## Additional File 7 - TCGA transcript assembly for "Widespread 3’ UTR splicing regulates expression of oncogene transcripts in sequence-dependent and independent manners": all_tissues_agg-agg-agg.gtf (part 1971 of 2216)

```
chr1	StringTie	exon	2055441	2055562	1000	+	.	gene_id "MSTRG.83"; transcript_id "MSTRG.83.6"; exon_number "2";
chr1	StringTie	exon	2056152	2056573	1000	+	.	gene_id "MSTRG.83"; transcript_id "MSTRG.83.6"; exon_number "3";
chr1	StringTie	exon	2059541	2059591	1000	+	.	gene_id "MSTRG.83"; transcript_id "MSTRG.83.6"; exon_number "4";
chr1	StringTie	exon	2135262	2135347	1000	+	.	gene_id "MSTRG.83"; transcript_id "MSTRG.83.6"; exon_number "5";
chr1	StringTie	exon	2144210	2144341	1000	+	.	gene_id "MSTRG.83"; transcript_id "MSTRG.83.6"; exon_number "6";
chr1	StringTie	exon	2146027	2146108	1000	+	.	gene_id "MSTRG.83"; transcript_id "MSTRG.83.6"; exon_number "7";
chr1	StringTie	exon	2148872	2148924	1000	+	.	gene_id "MSTRG.83"; transcript_id "MSTRG.83.6"; exon_number "8";
chr1	StringTie	exon	2150790	2150978	1000	+	.	gene_id "MSTRG.83"; transcript_id "MSTRG.83.6"; exon_number "9";
chr1	StringTie	exon	2155995	2156092	1000	+	.	gene_id "MSTRG.83"; transcript_id "MSTRG.83.6"; exon_number "10";
chr1	StringTie	exon	2169518	2169604	1000	+	.	gene_id "MSTRG.83"; transcript_id "MSTRG.83.6"; exon_number "11";
chr1	StringTie	exon	2172055	2172190	1000	+	.	gene_id "MSTRG.83"; transcript_id "MSTRG.83.6"; exon_number "12";
chr1	StringTie	exon	2172301	2172388	1000	+	.	gene_id "MSTRG.83"; transcript_id "MSTRG.83.6"; exon_number "13";
chr1	StringTie	exon	2173897	2174016	1000	+	.	gene_id "MSTRG.83"; transcript_id "MSTRG.83.6"; exon_number "14";
chr1	StringTie	exon	2174754	2174833	1000	+	.	gene_id "MSTRG.83"; transcript_id "MSTRG.83.6"; exon_number "15";
chr1	StringTie	exon	2175224	2175313	1000	+	.	gene_id "MSTRG.83"; transcript_id "MSTRG.83.6"; exon_number "16";
chr1	StringTie	exon	2184583	2184698	1000	+	.	gene_id "MSTRG.83"; transcript_id "MSTRG.83.6"; exon_number "17";
chr1	StringTie	exon	2184922	2184951	1000	+	.	gene_id "MSTRG.83"; transcript_id "MSTRG.83.6"; exon_number "18";
chr1	StringTie	exon	2201314	2201323	1000	+	.	gene_id "MSTRG.83"; transcript_id "MSTRG.83.6"; exon_number "19";
chr1	StringTie	transcript	2134162	2185400	1000	+	.	gene_id "MSTRG.83"; transcript_id "MSTRG.83.60";
chr1	StringTie	exon	2134162	2134819	1000	+	.	gene_id "MSTRG.83"; transcript_id "MSTRG.83.60"; exon_number "1";
chr1	StringTie	exon	2135262	2135347	1000	+	.	gene_id "MSTRG.83"; transcript_id "MSTRG.83.60"; exon_number "2";
chr1	StringTie	exon	2144210	2144341	1000	+	.	gene_id "MSTRG.83"; transcript_id "MSTRG.83.60"; exon_number "3";
chr1	StringTie	exon	2146027	2146108	1000	+	.	gene_id "MSTRG.83"; transcript_id "MSTRG.83.60"; exon_number "4";
chr1	StringTie	exon	2148872	2148924	1000	+	.	gene_id "MSTRG.83"; transcript_id "MSTRG.83.60"; exon_number "5";
chr1	StringTie	exon	2150790	2150978	1000	+	.	gene_id "MSTRG.83"; transcript_id "MSTRG.83.60"; exon_number "6";
chr1	StringTie	exon	2155995	2156092	1000	+	.	gene_id "MSTRG.83"; transcript_id "MSTRG.83.60"; exon_number "7";
chr1	StringTie	exon	2169518	2169604	1000	+	.	gene_id "MSTRG.83"; transcript_id "MSTRG.83.60"; exon_number "8";
chr1	StringTie	exon	2172055	2172190	1000	+	.	gene_id "MSTRG.83"; transcript_id "MSTRG.83.60"; exon_number "9";
chr1	StringTie	exon	2172301	2172388	1000	+	.	gene_id "MSTRG.83"; transcript_id "MSTRG.83.60"; exon_number "10";
chr1	StringTie	exon	2173897	2174016	1000	+	.	gene_id "MSTRG.83"; transcript_id "MSTRG.83.60"; exon_number "11";
chr1	StringTie	exon	2174754	2174833	1000	+	.	gene_id "MSTRG.83"; transcript_id "MSTRG.83.60"; exon_number "12";
chr1	StringTie	exon	2175224	2175313	1000	+	.	gene_id "MSTRG.83"; transcript_id "MSTRG.83.60"; exon_number "13";
chr1	StringTie	exon	2184583	2184698	1000	+	.	gene_id "MSTRG.83"; transcript_id "MSTRG.83.60"; exon_number "14";
chr1	StringTie	exon	2184922	2185400	1000	+	.	gene_id "MSTRG.83"; transcript_id "MSTRG.83.60"; exon_number "15";
chr1	StringTie	transcript	2134235	2186000	1000	+	.	gene_id "MSTRG.83"; transcript_id "MSTRG.83.61";
chr1	StringTie	exon	2134235	2135086	1000	+	.	gene_id "MSTRG.83"; transcript_id "MSTRG.83.61"; exon_number "1";
chr1	StringTie	exon	2135262	2135347	1000	+	.	gene_id "MSTRG.83"; transcript_id "MSTRG.83.61"; exon_number "2";
chr1	StringTie	exon	2144210	2144341	1000	+	.	gene_id "MSTRG.83"; transcript_id "MSTRG.83.61"; exon_number "3";
chr1	StringTie	exon	2146027	2146108	1000	+	.	gene_id "MSTRG.83"; transcript_id "MSTRG.83.61"; exon_number "4";
chr1	StringTie	exon	2148872	2148924	1000	+	.	gene_id "MSTRG.83"; transcript_id "MSTRG.83.61"; exon_number "5";
chr1	StringTie	exon	2150790	2150978	1000	+	.	gene_id "MSTRG.83"; transcript_id "MSTRG.83.61"; exon_number "6";
chr1	StringTie	exon	2155995	2156092	1000	+	.	gene_id "MSTRG.83"; transcript_id "MSTRG.83.61"; exon_number "7";
chr1	StringTie	exon	2169518	2169604	1000	+	.	gene_id "MSTRG.83"; transcript_id "MSTRG.83.61"; exon_number "8";
chr1	StringTie	exon	2172055	2172190	1000	+	.	gene_id "MSTRG.83"; transcript_id "MSTRG.83.61"; exon_number "9";
chr1	StringTie	exon	2172301	2172388	1000	+	.	gene_id "MSTRG.83"; transcript_id "MSTRG.83.61"; exon_number "10";
chr1	StringTie	exon	2173897	2174016	1000	+	.	gene_id "MSTRG.83"; transcript_id "MSTRG.83.61"; exon_number "11";
chr1	StringTie	exon	2174754	2174833	1000	+	.	gene_id "MSTRG.83"; transcript_id "MSTRG.83.61"; exon_number "12";
chr1	StringTie	exon	2175224	2175313	1000	+	.	gene_id "MSTRG.83"; transcript_id "MSTRG.83.61"; exon_number "13";
chr1	StringTie	exon	2184583	2184698	1000	+	.	gene_id "MSTRG.83"; transcript_id "MSTRG.83.61"; exon_number "14";
chr1	StringTie	exon	2184922	2185417	1000	+	.	gene_id "MSTRG.83"; transcript_id "MSTRG.83.61"; exon_number "15";
chr1	StringTie	exon	2185585	2186000	1000	+	.	gene_id "MSTRG.83"; transcript_id "MSTRG.83.61"; exon_number "16";
chr1	StringTie	transcript	2134449	2186033	1000	+	.	gene_id "MSTRG.83"; transcript_id "MSTRG.83.62";
chr1	StringTie	exon	2134449	2135086	1000	+	.	gene_id "MSTRG.83"; transcript_id "MSTRG.83.62"; exon_number "1";
chr1	StringTie	exon	2135262	2135347	1000	+	.	gene_id "MSTRG.83"; transcript_id "MSTRG.83.62"; exon_number "2";
chr1	StringTie	exon	2144210	2144341	1000	+	.	gene_id "MSTRG.83"; transcript_id "MSTRG.83.62"; exon_number "3";
chr1	StringTie	exon	2146027	2146108	1000	+	.	gene_id "MSTRG.83"; transcript_id "MSTRG.83.62"; exon_number "4";
chr1	StringTie	exon	2148872	2148924	1000	+	.	gene_id "MSTRG.83"; transcript_id "MSTRG.83.62"; exon_number "5";
chr1	StringTie	exon	2150790	2150978	1000	+	.	gene_id "MSTRG.83"; transcript_id "MSTRG.83.62"; exon_number "6";
chr1	StringTie	exon	2155995	2156092	1000	+	.	gene_id "MSTRG.83"; transcript_id "MSTRG.83.62"; exon_number "7";
chr1	StringTie	exon	2169518	2169604	1000	+	.	gene_id "MSTRG.83"; transcript_id "MSTRG.83.62"; exon_number "8";
chr1	StringTie	exon	2172055	2172190	1000	+	.	gene_id "MSTRG.83"; transcript_id "MSTRG.83.62"; exon_number "9";
chr1	StringTie	exon	2172301	2172388	1000	+	.	gene_id "MSTRG.83"; transcript_id "MSTRG.83.62"; exon_number "10";
chr1	StringTie	exon	2173897	2174016	1000	+	.	gene_id "MSTRG.83"; transcript_id "MSTRG.83.62"; exon_number "11";
chr1	StringTie	exon	2174754	2174833	1000	+	.	gene_id "MSTRG.83"; transcript_id "MSTRG.83.62"; exon_number "12";
chr1	StringTie	exon	2175224	2175313	1000	+	.	gene_id "MSTRG.83"; transcript_id "MSTRG.83.62"; exon_number "13";
chr1	StringTie	exon	2184583	2184698	1000	+	.	gene_id "MSTRG.83"; transcript_id "MSTRG.83.62"; exon_number "14";
chr1	StringTie	exon	2184922	2185491	1000	+	.	gene_id "MSTRG.83"; transcript_id "MSTRG.83.62"; exon_number "15";
chr1	StringTie	exon	2186011	2186033	1000	+	.	gene_id "MSTRG.83"; transcript_id "MSTRG.83.62"; exon_number "16";
chr1	StringTie	transcript	2135194	2185390	1000	+	.	gene_id "MSTRG.83"; transcript_id "MSTRG.83.65";
chr1	StringTie	exon	2135194	2135347	1000	+	.	gene_id "MSTRG.83"; transcript_id "MSTRG.83.65"; exon_number "1";
chr1	StringTie	exon	2144210	2144341	1000	+	.	gene_id "MSTRG.83"; transcript_id "MSTRG.83.65"; exon_number "2";
chr1	StringTie	exon	2148872	2148924	1000	+	.	gene_id "MSTRG.83"; transcript_id "MSTRG.83.65"; exon_number "3";
chr1	StringTie	exon	2150790	2150978	1000	+	.	gene_id "MSTRG.83"; transcript_id "MSTRG.83.65"; exon_number "4";
chr1	StringTie	exon	2155995	2156092	1000	+	.	gene_id "MSTRG.83"; transcript_id "MSTRG.83.65"; exon_number "5";
chr1	StringTie	exon	2169518	2169604	1000	+	.	gene_id "MSTRG.83"; transcript_id "MSTRG.83.65"; exon_number "6";
chr1	StringTie	exon	2172055	2172190	1000	+	.	gene_id "MSTRG.83"; transcript_id "MSTRG.83.65"; exon_number "7";
chr1	StringTie	exon	2172301	2172388	1000	+	.	gene_id "MSTRG.83"; transcript_id "MSTRG.83.65"; exon_number "8";
chr1	StringTie	exon	2173897	2174016	1000	+	.	gene_id "MSTRG.83"; transcript_id "MSTRG.83.65"; exon_number "9";
chr1	StringTie	exon	2174754	2174833	1000	+	.	gene_id "MSTRG.83"; transcript_id "MSTRG.83.65"; exon_number "10";
chr1	StringTie	exon	2175224	2175313	1000	+	.	gene_id "MSTRG.83"; transcript_id "MSTRG.83.65"; exon_number "11";
chr1	StringTie	exon	2184583	2184698	1000	+	.	gene_id "MSTRG.83"; transcript_id "MSTRG.83.65"; exon_number "12";
chr1	StringTie	exon	2184922	2185390	1000	+	.	gene_id "MSTRG.83"; transcript_id "MSTRG.83.65"; exon_number "13";
chr1	StringTie	transcript	2050329	2185995	1000	+	.	gene_id "MSTRG.83"; transcript_id "MSTRG.83.7";
chr1	StringTie	exon	2050329	2050701	1000	+	.	gene_id "MSTRG.83"; transcript_id "MSTRG.83.7"; exon_number "1";
chr1	StringTie	exon	2055441	2055498	1000	+	.	gene_id "MSTRG.83"; transcript_id "MSTRG.83.7"; exon_number "2";
chr1	StringTie	exon	2056484	2056573	1000	+	.	gene_id "MSTRG.83"; transcript_id "MSTRG.83.7"; exon_number "3";
chr1	StringTie	exon	2059541	2059591	1000	+	.	gene_id "MSTRG.83"; transcript_id "MSTRG.83.7"; exon_number "4";
chr1	StringTie	exon	2135262	2135347	1000	+	.	gene_id "MSTRG.83"; transcript_id "MSTRG.83.7"; exon_number "5";
chr1	StringTie	exon	2144210	2144341	1000	+	.	gene_id "MSTRG.83"; transcript_id "MSTRG.83.7"; exon_number "6";
chr1	StringTie	exon	2146027	2146108	1000	+	.	gene_id "MSTRG.83"; transcript_id "MSTRG.83.7"; exon_number "7";
chr1	StringTie	exon	2148872	2148924	1000	+	.	gene_id "MSTRG.83"; transcript_id "MSTRG.83.7"; exon_number "8";
chr1	StringTie	exon	2150790	2150978	1000	+	.	gene_id "MSTRG.83"; transcript_id "MSTRG.83.7"; exon_number "9";
chr1	StringTie	exon	2155995	2156092	1000	+	.	gene_id "MSTRG.83"; transcript_id "MSTRG.83.7"; exon_number "10";
chr1	StringTie	exon	2169518	2169604	1000	+	.	gene_id "MSTRG.83"; transcript_id "MSTRG.83.7"; exon_number "11";
chr1	StringTie	exon	2172055	2172190	1000	+	.	gene_id "MSTRG.83"; transcript_id "MSTRG.83.7"; exon_number "12";
chr1	StringTie	exon	2172301	2172388	1000	+	.	gene_id "MSTRG.83"; transcript_id "MSTRG.83.7"; exon_number "13";
chr1	StringTie	exon	2173897	2174016	1000	+	.	gene_id "MSTRG.83"; transcript_id "MSTRG.83.7"; exon_number "14";
chr1	StringTie	exon	2174754	2174833	1000	+	.	gene_id "MSTRG.83"; transcript_id "MSTRG.83.7"; exon_number "15";
chr1	StringTie	exon	2175224	2175313	1000	+	.	gene_id "MSTRG.83"; transcript_id "MSTRG.83.7"; exon_number "16";
chr1	StringTie	exon	2184583	2184698	1000	+	.	gene_id "MSTRG.83"; transcript_id "MSTRG.83.7"; exon_number "17";
chr1	StringTie	exon	2184922	2185417	1000	+	.	gene_id "MSTRG.83"; transcript_id "MSTRG.83.7"; exon_number "18";
chr1	StringTie	exon	2185585	2185995	1000	+	.	gene_id "MSTRG.83"; transcript_id "MSTRG.83.7"; exon_number "19";
chr1	StringTie	transcript	2146167	2185400	1000	+	.	gene_id "MSTRG.83"; transcript_id "MSTRG.83.70";
chr1	StringTie	exon	2146167	2146305	1000	+	.	gene_id "MSTRG.83"; transcript_id "MSTRG.83.70"; exon_number "1";
chr1	StringTie	exon	2148872	2148924	1000	+	.	gene_id "MSTRG.83"; transcript_id "MSTRG.83.70"; exon_number "2";
chr1	StringTie	exon	2150790	2150978	1000	+	.	gene_id "MSTRG.83"; transcript_id "MSTRG.83.70"; exon_number "3";
chr1	StringTie	exon	2155995	2156092	1000	+	.	gene_id "MSTRG.83"; transcript_id "MSTRG.83.70"; exon_number "4";
chr1	StringTie	exon	2169518	2169604	1000	+	.	gene_id "MSTRG.83"; transcript_id "MSTRG.83.70"; exon_number "5";
chr1	StringTie	exon	2172055	2172190	1000	+	.	gene_id "MSTRG.83"; transcript_id "MSTRG.83.70"; exon_number "6";
chr1	StringTie	exon	2172301	2172388	1000	+	.	gene_id "MSTRG.83"; transcript_id "MSTRG.83.70"; exon_number "7";
chr1	StringTie	exon	2173897	2174016	1000	+	.	gene_id "MSTRG.83"; transcript_id "MSTRG.83.70"; exon_number "8";
chr1	StringTie	exon	2174754	2174833	1000	+	.	gene_id "MSTRG.83"; transcript_id "MSTRG.83.70"; exon_number "9";
chr1	StringTie	exon	2175224	2175313	1000	+	.	gene_id "MSTRG.83"; transcript_id "MSTRG.83.70"; exon_number "10";
chr1	StringTie	exon	2184583	2184698	1000	+	.	gene_id "MSTRG.83"; transcript_id "MSTRG.83.70"; exon_number "11";
chr1	StringTie	exon	2184922	2185400	1000	+	.	gene_id "MSTRG.83"; transcript_id "MSTRG.83.70"; exon_number "12";
chr1	StringTie	transcript	2168975	2185999	1000	+	.	gene_id "MSTRG.83"; transcript_id "MSTRG.83.72";
chr1	StringTie	exon	2168975	2169117	1000	+	.	gene_id "MSTRG.83"; transcript_id "MSTRG.83.72"; exon_number "1";
chr1	StringTie	exon	2169518	2169604	1000	+	.	gene_id "MSTRG.83"; transcript_id "MSTRG.83.72"; exon_number "2";
chr1	StringTie	exon	2171553	2171645	1000	+	.	gene_id "MSTRG.83"; transcript_id "MSTRG.83.72"; exon_number "3";
chr1	StringTie	exon	2172055	2172190	1000	+	.	gene_id "MSTRG.83"; transcript_id "MSTRG.83.72"; exon_number "4";
chr1	StringTie	exon	2172301	2172388	1000	+	.	gene_id "MSTRG.83"; transcript_id "MSTRG.83.72"; exon_number "5";
chr1	StringTie	exon	2173897	2174833	1000	+	.	gene_id "MSTRG.83"; transcript_id "MSTRG.83.72"; exon_number "6";
chr1	StringTie	exon	2175224	2175313	1000	+	.	gene_id "MSTRG.83"; transcript_id "MSTRG.83.72"; exon_number "7";
chr1	StringTie	exon	2184583	2184698	1000	+	.	gene_id "MSTRG.83"; transcript_id "MSTRG.83.72"; exon_number "8";
chr1	StringTie	exon	2184922	2185999	1000	+	.	gene_id "MSTRG.83"; transcript_id "MSTRG.83.72"; exon_number "9";
chr1	StringTie	transcript	2184357	2194683	1000	+	.	gene_id "MSTRG.83"; transcript_id "MSTRG.83.74";
chr1	StringTie	exon	2184357	2184581	1000	+	.	gene_id "MSTRG.83"; transcript_id "MSTRG.83.74"; exon_number "1";
chr1	StringTie	exon	2189231	2189795	1000	+	.	gene_id "MSTRG.83"; transcript_id "MSTRG.83.74"; exon_number "2";
chr1	StringTie	exon	2193640	2193738	1000	+	.	gene_id "MSTRG.83"; transcript_id "MSTRG.83.74"; exon_number "3";
chr1	StringTie	exon	2193779	2194683	1000	+	.	gene_id "MSTRG.83"; transcript_id "MSTRG.83.74"; exon_number "4";
chr1	StringTie	transcript	2187364	2194086	1000	+	.	gene_id "MSTRG.83"; transcript_id "MSTRG.83.75";
chr1	StringTie	exon	2187364	2189614	1000	+	.	gene_id "MSTRG.83"; transcript_id "MSTRG.83.75"; exon_number "1";
chr1	StringTie	exon	2189643	2189780	1000	+	.	gene_id "MSTRG.83"; transcript_id "MSTRG.83.75"; exon_number "2";
chr1	StringTie	exon	2193639	2193895	1000	+	.	gene_id "MSTRG.83"; transcript_id "MSTRG.83.75"; exon_number "3";
chr1	StringTie	exon	2194040	2194086	1000	+	.	gene_id "MSTRG.83"; transcript_id "MSTRG.83.75"; exon_number "4";
chr1	StringTie	transcript	2189461	2194064	1000	+	.	gene_id "MSTRG.83"; transcript_id "MSTRG.83.76";
chr1	StringTie	exon	2189461	2189614	1000	+	.	gene_id "MSTRG.83"; transcript_id "MSTRG.83.76"; exon_number "1";
chr1	StringTie	exon	2189643	2189698	1000	+	.	gene_id "MSTRG.83"; transcript_id "MSTRG.83.76"; exon_number "2";
chr1	StringTie	exon	2193664	2194064	1000	+	.	gene_id "MSTRG.83"; transcript_id "MSTRG.83.76"; exon_number "3";
chr1	StringTie	transcript	2193643	2193913	1000	+	.	gene_id "MSTRG.83"; transcript_id "MSTRG.83.77";
chr1	StringTie	exon	2193643	2193738	1000	+	.	gene_id "MSTRG.83"; transcript_id "MSTRG.83.77"; exon_number "1";
chr1	StringTie	exon	2193810	2193913	1000	+	.	gene_id "MSTRG.83"; transcript_id "MSTRG.83.77"; exon_number "2";
chr1	StringTie	transcript	2193672	2194091	1000	+	.	gene_id "MSTRG.83"; transcript_id "MSTRG.83.78";
chr1	StringTie	exon	2193672	2193738	1000	+	.	gene_id "MSTRG.83"; transcript_id "MSTRG.83.78"; exon_number "1";
chr1	StringTie	exon	2193830	2194091	1000	+	.	gene_id "MSTRG.83"; transcript_id "MSTRG.83.78"; exon_number "2";
chr1	StringTie	transcript	2050348	2186838	1000	+	.	gene_id "MSTRG.83"; transcript_id "MSTRG.83.8";
chr1	StringTie	exon	2050348	2050701	1000	+	.	gene_id "MSTRG.83"; transcript_id "MSTRG.83.8"; exon_number "1";
chr1	StringTie	exon	2055441	2055562	1000	+	.	gene_id "MSTRG.83"; transcript_id "MSTRG.83.8"; exon_number "2";
chr1	StringTie	exon	2059541	2059591	1000	+	.	gene_id "MSTRG.83"; transcript_id "MSTRG.83.8"; exon_number "3";
chr1	StringTie	exon	2135262	2135347	1000	+	.	gene_id "MSTRG.83"; transcript_id "MSTRG.83.8"; exon_number "4";
chr1	StringTie	exon	2144210	2144341	1000	+	.	gene_id "MSTRG.83"; transcript_id "MSTRG.83.8"; exon_number "5";
chr1	StringTie	exon	2146027	2146108	1000	+	.	gene_id "MSTRG.83"; transcript_id "MSTRG.83.8"; exon_number "6";
chr1	StringTie	exon	2148872	2148924	1000	+	.	gene_id "MSTRG.83"; transcript_id "MSTRG.83.8"; exon_number "7";
chr1	StringTie	exon	2150790	2150978	1000	+	.	gene_id "MSTRG.83"; transcript_id "MSTRG.83.8"; exon_number "8";
chr1	StringTie	exon	2155995	2156092	1000	+	.	gene_id "MSTRG.83"; transcript_id "MSTRG.83.8"; exon_number "9";
chr1	StringTie	exon	2169518	2169604	1000	+	.	gene_id "MSTRG.83"; transcript_id "MSTRG.83.8"; exon_number "10";
chr1	StringTie	exon	2172055	2172190	1000	+	.	gene_id "MSTRG.83"; transcript_id "MSTRG.83.8"; exon_number "11";
chr1	StringTie	exon	2172301	2172388	1000	+	.	gene_id "MSTRG.83"; transcript_id "MSTRG.83.8"; exon_number "12";
chr1	StringTie	exon	2173897	2174016	1000	+	.	gene_id "MSTRG.83"; transcript_id "MSTRG.83.8"; exon_number "13";
chr1	StringTie	exon	2174754	2174833	1000	+	.	gene_id "MSTRG.83"; transcript_id "MSTRG.83.8"; exon_number "14";
chr1	StringTie	exon	2175224	2175313	1000	+	.	gene_id "MSTRG.83"; transcript_id "MSTRG.83.8"; exon_number "15";
chr1	StringTie	exon	2184583	2184698	1000	+	.	gene_id "MSTRG.83"; transcript_id "MSTRG.83.8"; exon_number "16";
chr1	StringTie	exon	2184922	2185417	1000	+	.	gene_id "MSTRG.83"; transcript_id "MSTRG.83.8"; exon_number "17";
chr1	StringTie	exon	2185585	2186838	1000	+	.	gene_id "MSTRG.83"; transcript_id "MSTRG.83.8"; exon_number "18";
chr1	StringTie	transcript	2050348	2186782	1000	+	.	gene_id "MSTRG.83"; transcript_id "MSTRG.83.9";
chr1	StringTie	exon	2050348	2050701	1000	+	.	gene_id "MSTRG.83"; transcript_id "MSTRG.83.9"; exon_number "1";
chr1	StringTie	exon	2055441	2055545	1000	+	.	gene_id "MSTRG.83"; transcript_id "MSTRG.83.9"; exon_number "2";
chr1	StringTie	exon	2056484	2056573	1000	+	.	gene_id "MSTRG.83"; transcript_id "MSTRG.83.9"; exon_number "3";
chr1	StringTie	exon	2059541	2059591	1000	+	.	gene_id "MSTRG.83"; transcript_id "MSTRG.83.9"; exon_number "4";
chr1	StringTie	exon	2135262	2135347	1000	+	.	gene_id "MSTRG.83"; transcript_id "MSTRG.83.9"; exon_number "5";
chr1	StringTie	exon	2144210	2144341	1000	+	.	gene_id "MSTRG.83"; transcript_id "MSTRG.83.9"; exon_number "6";
chr1	StringTie	exon	2146027	2146108	1000	+	.	gene_id "MSTRG.83"; transcript_id "MSTRG.83.9"; exon_number "7";
chr1	StringTie	exon	2148872	2148924	1000	+	.	gene_id "MSTRG.83"; transcript_id "MSTRG.83.9"; exon_number "8";
chr1	StringTie	exon	2150790	2150978	1000	+	.	gene_id "MSTRG.83"; transcript_id "MSTRG.83.9"; exon_number "9";
chr1	StringTie	exon	2155995	2156092	1000	+	.	gene_id "MSTRG.83"; transcript_id "MSTRG.83.9"; exon_number "10";
chr1	StringTie	exon	2169518	2169604	1000	+	.	gene_id "MSTRG.83"; transcript_id "MSTRG.83.9"; exon_number "11";
chr1	StringTie	exon	2172055	2172190	1000	+	.	gene_id "MSTRG.83"; transcript_id "MSTRG.83.9"; exon_number "12";
chr1	StringTie	exon	2172301	2172388	1000	+	.	gene_id "MSTRG.83"; transcript_id "MSTRG.83.9"; exon_number "13";
chr1	StringTie	exon	2173897	2174016	1000	+	.	gene_id "MSTRG.83"; transcript_id "MSTRG.83.9"; exon_number "14";
chr1	StringTie	exon	2174754	2174833	1000	+	.	gene_id "MSTRG.83"; transcript_id "MSTRG.83.9"; exon_number "15";
chr1	StringTie	exon	2175224	2175313	1000	+	.	gene_id "MSTRG.83"; transcript_id "MSTRG.83.9"; exon_number "16";
chr1	StringTie	exon	2184583	2184698	1000	+	.	gene_id "MSTRG.83"; transcript_id "MSTRG.83.9"; exon_number "17";
chr1	StringTie	exon	2184922	2185491	1000	+	.	gene_id "MSTRG.83"; transcript_id "MSTRG.83.9"; exon_number "18";
chr1	StringTie	exon	2186357	2186782	1000	+	.	gene_id "MSTRG.83"; transcript_id "MSTRG.83.9"; exon_number "19";
chr1	StringTie	transcript	10990978	10991797	1000	-	.	gene_id "MSTRG.830"; transcript_id "ENST00000400899"; gene_name "CFL1P6"; ref_gene_id "ENSG00000215785";
chr1	StringTie	exon	10990978	10991091	1000	-	.	gene_id "MSTRG.830"; transcript_id "ENST00000400899"; exon_number "1"; gene_name "CFL1P6"; ref_gene_id "ENSG00000215785";
chr1	StringTie	exon	10991418	10991797	1000	-	.	gene_id "MSTRG.830"; transcript_id "ENST00000400899"; exon_number "2"; gene_name "CFL1P6"; ref_gene_id "ENSG00000215785";
chr1	StringTie	transcript	10989442	10993630	1000	-	.	gene_id "MSTRG.830"; transcript_id "MSTRG.830.1";
chr1	StringTie	exon	10989442	10993630	1000	-	.	gene_id "MSTRG.830"; transcript_id "MSTRG.830.1"; exon_number "1";
chr1	StringTie	transcript	115029824	115034309	1000	+	.	gene_id "MSTRG.8300"; transcript_id "ENST00000256592"; gene_name "TSHB"; ref_gene_id "ENSG00000134200";
chr1	StringTie	exon	115029824	115029860	1000	+	.	gene_id "MSTRG.8300"; transcript_id "ENST00000256592"; exon_number "1"; gene_name "TSHB"; ref_gene_id "ENSG00000134200";
chr1	StringTie	exon	115033362	115033524	1000	+	.	gene_id "MSTRG.8300"; transcript_id "ENST00000256592"; exon_number "2"; gene_name "TSHB"; ref_gene_id "ENSG00000134200";
chr1	StringTie	exon	115033973	115034309	1000	+	.	gene_id "MSTRG.8300"; transcript_id "ENST00000256592"; exon_number "3"; gene_name "TSHB"; ref_gene_id "ENSG00000134200";
chr1	StringTie	transcript	115033363	115034284	1000	+	.	gene_id "MSTRG.8300"; transcript_id "ENST00000369517"; gene_name "TSHB"; ref_gene_id "ENSG00000134200";
chr1	StringTie	exon	115033363	115033524	1000	+	.	gene_id "MSTRG.8300"; transcript_id "ENST00000369517"; exon_number "1"; gene_name "TSHB"; ref_gene_id "ENSG00000134200";
chr1	StringTie	exon	115033973	115034284	1000	+	.	gene_id "MSTRG.8300"; transcript_id "ENST00000369517"; exon_number "2"; gene_name "TSHB"; ref_gene_id "ENSG00000134200";
chr1	StringTie	transcript	115032496	115035036	1000	+	.	gene_id "MSTRG.8300"; transcript_id "MSTRG.8300.2";
chr1	StringTie	exon	115032496	115035036	1000	+	.	gene_id "MSTRG.8300"; transcript_id "MSTRG.8300.2"; exon_number "1";
chr18	StringTie	transcript	44108158	44108807	1000	.	.	gene_id "MSTRG.83000"; transcript_id "MSTRG.83000.1";
chr18	StringTie	exon	44108158	44108807	1000	.	.	gene_id "MSTRG.83000"; transcript_id "MSTRG.83000.1"; exon_number "1";
chr18	StringTie	transcript	44117321	44117575	1000	.	.	gene_id "MSTRG.83001"; transcript_id "MSTRG.83001.1";
chr18	StringTie	exon	44117321	44117575	1000	.	.	gene_id "MSTRG.83001"; transcript_id "MSTRG.83001.1"; exon_number "1";
chr18	StringTie	transcript	44119769	44120050	1000	.	.	gene_id "MSTRG.83002"; transcript_id "MSTRG.83002.1";
chr18	StringTie	exon	44119769	44120050	1000	.	.	gene_id "MSTRG.83002"; transcript_id "MSTRG.83002.1"; exon_number "1";
chr18	StringTie	transcript	44125014	44126145	1000	.	.	gene_id "MSTRG.83003"; transcript_id "MSTRG.83003.1";
chr18	StringTie	exon	44125014	44126145	1000	.	.	gene_id "MSTRG.83003"; transcript_id "MSTRG.83003.1"; exon_number "1";
chr18	StringTie	transcript	44128021	44145066	1000	-	.	gene_id "MSTRG.83004"; transcript_id "MSTRG.83004.1";
chr18	StringTie	exon	44128021	44132864	1000	-	.	gene_id "MSTRG.83004"; transcript_id "MSTRG.83004.1"; exon_number "1";
chr18	StringTie	exon	44142573	44142691	1000	-	.	gene_id "MSTRG.83004"; transcript_id "MSTRG.83004.1"; exon_number "2";
chr18	StringTie	exon	44144983	44145066	1000	-	.	gene_id "MSTRG.83004"; transcript_id "MSTRG.83004.1"; exon_number "3";
chr18	StringTie	transcript	44145625	44145937	1000	.	.	gene_id "MSTRG.83005"; transcript_id "MSTRG.83005.1";
chr18	StringTie	exon	44145625	44145937	1000	.	.	gene_id "MSTRG.83005"; transcript_id "MSTRG.83005.1"; exon_number "1";
chr18	StringTie	transcript	44151672	44152132	1000	.	.	gene_id "MSTRG.83006"; transcript_id "MSTRG.83006.1";
chr18	StringTie	exon	44151672	44152132	1000	.	.	gene_id "MSTRG.83006"; transcript_id "MSTRG.83006.1"; exon_number "1";
chr18	StringTie	transcript	44169430	44169675	1000	.	.	gene_id "MSTRG.83007"; transcript_id "MSTRG.83007.1";
chr18	StringTie	exon	44169430	44169675	1000	.	.	gene_id "MSTRG.83007"; transcript_id "MSTRG.83007.1"; exon_number "1";
chr18	StringTie	transcript	44174197	44174438	1000	.	.	gene_id "MSTRG.83008"; transcript_id "MSTRG.83008.1";
chr18	StringTie	exon	44174197	44174438	1000	.	.	gene_id "MSTRG.83008"; transcript_id "MSTRG.83008.1"; exon_number "1";
chr18	StringTie	transcript	44177044	44177515	1000	.	.	gene_id "MSTRG.83009"; transcript_id "MSTRG.83009.1";
chr18	StringTie	exon	44177044	44177515	1000	.	.	gene_id "MSTRG.83009"; transcript_id "MSTRG.83009.1"; exon_number "1";
chr1	StringTie	transcript	115030046	115030479	1000	.	.	gene_id "MSTRG.8301"; transcript_id "MSTRG.8301.1";
chr1	StringTie	exon	115030046	115030479	1000	.	.	gene_id "MSTRG.8301"; transcript_id "MSTRG.8301.1"; exon_number "1";
chr18	StringTie	transcript	44179652	44179868	1000	.	.	gene_id "MSTRG.83010"; transcript_id "MSTRG.83010.1";
chr18	StringTie	exon	44179652	44179868	1000	.	.	gene_id "MSTRG.83010"; transcript_id "MSTRG.83010.1"; exon_number "1";
chr18	StringTie	transcript	44193945	44208040	1000	-	.	gene_id "MSTRG.83011"; transcript_id "MSTRG.83011.1";
chr18	StringTie	exon	44193945	44194191	1000	-	.	gene_id "MSTRG.83011"; transcript_id "MSTRG.83011.1"; exon_number "1";
chr18	StringTie	exon	44207821	44208040	1000	-	.	gene_id "MSTRG.83011"; transcript_id "MSTRG.83011.1"; exon_number "2";
chr18	StringTie	transcript	44199418	44200829	1000	.	.	gene_id "MSTRG.83012"; transcript_id "MSTRG.83012.1";
chr18	StringTie	exon	44199418	44200829	1000	.	.	gene_id "MSTRG.83012"; transcript_id "MSTRG.83012.1"; exon_number "1";
chr18	StringTie	transcript	44202917	44203340	1000	.	.	gene_id "MSTRG.83013"; transcript_id "MSTRG.83013.1";
chr18	StringTie	exon	44202917	44203340	1000	.	.	gene_id "MSTRG.83013"; transcript_id "MSTRG.83013.1"; exon_number "1";
chr18	StringTie	transcript	44204692	44205472	1000	.	.	gene_id "MSTRG.83014"; transcript_id "MSTRG.83014.1";
chr18	StringTie	exon	44204692	44205472	1000	.	.	gene_id "MSTRG.83014"; transcript_id "MSTRG.83014.1"; exon_number "1";
chr18	StringTie	transcript	44212273	44212526	1000	.	.	gene_id "MSTRG.83015"; transcript_id "MSTRG.83015.1";
chr18	StringTie	exon	44212273	44212526	1000	.	.	gene_id "MSTRG.83015"; transcript_id "MSTRG.83015.1"; exon_number "1";
chr18	StringTie	transcript	44227867	44228143	1000	.	.	gene_id "MSTRG.83016"; transcript_id "MSTRG.83016.1";
chr18	StringTie	exon	44227867	44228143	1000	.	.	gene_id "MSTRG.83016"; transcript_id "MSTRG.83016.1"; exon_number "1";
chr18	StringTie	transcript	44245400	44246503	1000	.	.	gene_id "MSTRG.83017"; transcript_id "MSTRG.83017.1";
chr18	StringTie	exon	44245400	44246503	1000	.	.	gene_id "MSTRG.83017"; transcript_id "MSTRG.83017.1"; exon_number "1";
chr18	StringTie	transcript	44249362	44249711	1000	.	.	gene_id "MSTRG.83018"; transcript_id "MSTRG.83018.1";
chr18	StringTie	exon	44249362	44249711	1000	.	.	gene_id "MSTRG.83018"; transcript_id "MSTRG.83018.1"; exon_number "1";
chr18	StringTie	transcript	44250064	44251816	1000	.	.	gene_id "MSTRG.83019"; transcript_id "MSTRG.83019.1";
chr18	StringTie	exon	44250064	44251816	1000	.	.	gene_id "MSTRG.83019"; transcript_id "MSTRG.83019.1"; exon_number "1";
chr1	StringTie	transcript	115031348	115031754	1000	.	.	gene_id "MSTRG.8302"; transcript_id "MSTRG.8302.1";
chr1	StringTie	exon	115031348	115031754	1000	.	.	gene_id "MSTRG.8302"; transcript_id "MSTRG.8302.1"; exon_number "1";
chr18	StringTie	transcript	44252892	44255757	1000	.	.	gene_id "MSTRG.83020"; transcript_id "MSTRG.83020.1";
chr18	StringTie	exon	44252892	44255757	1000	.	.	gene_id "MSTRG.83020"; transcript_id "MSTRG.83020.1"; exon_number "1";
chr18	StringTie	transcript	44256837	44257335	1000	.	.	gene_id "MSTRG.83021"; transcript_id "MSTRG.83021.1";
chr18	StringTie	exon	44256837	44257335	1000	.	.	gene_id "MSTRG.83021"; transcript_id "MSTRG.83021.1"; exon_number "1";
chr18	StringTie	transcript	44264206	44265841	1000	.	.	gene_id "MSTRG.83022"; transcript_id "MSTRG.83022.1";
chr18	StringTie	exon	44264206	44265841	1000	.	.	gene_id "MSTRG.83022"; transcript_id "MSTRG.83022.1"; exon_number "1";
chr18	StringTie	transcript	44269194	44269430	1000	.	.	gene_id "MSTRG.83023"; transcript_id "MSTRG.83023.1";
chr18	StringTie	exon	44269194	44269430	1000	.	.	gene_id "MSTRG.83023"; transcript_id "MSTRG.83023.1"; exon_number "1";
chr18	StringTie	transcript	44271958	44272162	1000	.	.	gene_id "MSTRG.83024"; transcript_id "MSTRG.83024.1";
chr18	StringTie	exon	44271958	44272162	1000	.	.	gene_id "MSTRG.83024"; transcript_id "MSTRG.83024.1"; exon_number "1";
chr18	StringTie	transcript	44278961	44279887	1000	.	.	gene_id "MSTRG.83025"; transcript_id "MSTRG.83025.1";
chr18	StringTie	exon	44278961	44279887	1000	.	.	gene_id "MSTRG.83025"; transcript_id "MSTRG.83025.1"; exon_number "1";
chr18	StringTie	transcript	44280685	44283674	1000	-	.	gene_id "MSTRG.83026"; transcript_id "MSTRG.83026.1";
chr18	StringTie	exon	44280685	44281233	1000	-	.	gene_id "MSTRG.83026"; transcript_id "MSTRG.83026.1"; exon_number "1";
chr18	StringTie	exon	44283443	44283674	1000	-	.	gene_id "MSTRG.83026"; transcript_id "MSTRG.83026.1"; exon_number "2";
chr18	StringTie	transcript	44280757	44283674	1000	-	.	gene_id "MSTRG.83026"; transcript_id "MSTRG.83026.2";
chr18	StringTie	exon	44280757	44281140	1000	-	.	gene_id "MSTRG.83026"; transcript_id "MSTRG.83026.2"; exon_number "1";
chr18	StringTie	exon	44283443	44283674	1000	-	.	gene_id "MSTRG.83026"; transcript_id "MSTRG.83026.2"; exon_number "2";
chr18	StringTie	transcript	44290306	44292078	1000	.	.	gene_id "MSTRG.83027"; transcript_id "MSTRG.83027.1";
chr18	StringTie	exon	44290306	44292078	1000	.	.	gene_id "MSTRG.83027"; transcript_id "MSTRG.83027.1"; exon_number "1";
chr18	StringTie	transcript	44292706	44293808	1000	+	.	gene_id "MSTRG.83028"; transcript_id "MSTRG.83028.1";
chr18	StringTie	exon	44292706	44293808	1000	+	.	gene_id "MSTRG.83028"; transcript_id "MSTRG.83028.1"; exon_number "1";
chr18	StringTie	transcript	44295968	44298158	1000	.	.	gene_id "MSTRG.83029"; transcript_id "MSTRG.83029.1";
chr18	StringTie	exon	44295968	44298158	1000	.	.	gene_id "MSTRG.83029"; transcript_id "MSTRG.83029.1"; exon_number "1";
chr1	StringTie	transcript	115050356	115089500	1000	-	.	gene_id "MSTRG.8303"; transcript_id "ENST00000369515"; gene_name "TSPAN2"; ref_gene_id "ENSG00000134198";
chr1	StringTie	exon	115050356	115050555	1000	-	.	gene_id "MSTRG.8303"; transcript_id "ENST00000369515"; exon_number "1"; gene_name "TSPAN2"; ref_gene_id "ENSG00000134198";
chr1	StringTie	exon	115053379	115053462	1000	-	.	gene_id "MSTRG.8303"; transcript_id "ENST00000369515"; exon_number "2"; gene_name "TSPAN2"; ref_gene_id "ENSG00000134198";
chr1	StringTie	exon	115057537	115057608	1000	-	.	gene_id "MSTRG.8303"; transcript_id "ENST00000369515"; exon_number "3"; gene_name "TSPAN2"; ref_gene_id "ENSG00000134198";
chr1	StringTie	exon	115058883	115058981	1000	-	.	gene_id "MSTRG.8303"; transcript_id "ENST00000369515"; exon_number "4"; gene_name "TSPAN2"; ref_gene_id "ENSG00000134198";
chr1	StringTie	exon	115062135	115062232	1000	-	.	gene_id "MSTRG.8303"; transcript_id "ENST00000369515"; exon_number "5"; gene_name "TSPAN2"; ref_gene_id "ENSG00000134198";
chr1	StringTie	exon	115072905	115073007	1000	-	.	gene_id "MSTRG.8303"; transcript_id "ENST00000369515"; exon_number "6"; gene_name "TSPAN2"; ref_gene_id "ENSG00000134198";
chr1	StringTie	exon	115089364	115089500	1000	-	.	gene_id "MSTRG.8303"; transcript_id "ENST00000369515"; exon_number "7"; gene_name "TSPAN2"; ref_gene_id "ENSG00000134198";
chr1	StringTie	transcript	115048011	115089464	1000	-	.	gene_id "MSTRG.8303"; transcript_id "ENST00000369516"; gene_name "TSPAN2"; ref_gene_id "ENSG00000134198";
chr1	StringTie	exon	115048011	115050555	1000	-	.	gene_id "MSTRG.8303"; transcript_id "ENST00000369516"; exon_number "1"; gene_name "TSPAN2"; ref_gene_id "ENSG00000134198";
chr1	StringTie	exon	115053379	115053462	1000	-	.	gene_id "MSTRG.8303"; transcript_id "ENST00000369516"; exon_number "2"; gene_name "TSPAN2"; ref_gene_id "ENSG00000134198";
chr1	StringTie	exon	115057537	115057608	1000	-	.	gene_id "MSTRG.8303"; transcript_id "ENST00000369516"; exon_number "3"; gene_name "TSPAN2"; ref_gene_id "ENSG00000134198";
chr1	StringTie	exon	115058883	115058981	1000	-	.	gene_id "MSTRG.8303"; transcript_id "ENST00000369516"; exon_number "4"; gene_name "TSPAN2"; ref_gene_id "ENSG00000134198";
chr1	StringTie	exon	115060464	115060538	1000	-	.	gene_id "MSTRG.8303"; transcript_id "ENST00000369516"; exon_number "5"; gene_name "TSPAN2"; ref_gene_id "ENSG00000134198";
chr1	StringTie	exon	115062135	115062232	1000	-	.	gene_id "MSTRG.8303"; transcript_id "ENST00000369516"; exon_number "6"; gene_name "TSPAN2"; ref_gene_id "ENSG00000134198";
chr1	StringTie	exon	115072905	115073007	1000	-	.	gene_id "MSTRG.8303"; transcript_id "ENST00000369516"; exon_number "7"; gene_name "TSPAN2"; ref_gene_id "ENSG00000134198";
chr1	StringTie	exon	115089364	115089464	1000	-	.	gene_id "MSTRG.8303"; transcript_id "ENST00000369516"; exon_number "8"; gene_name "TSPAN2"; ref_gene_id "ENSG00000134198";
chr1	StringTie	transcript	115050383	115089414	1000	-	.	gene_id "MSTRG.8303"; transcript_id "ENST00000433172"; gene_name "TSPAN2"; ref_gene_id "ENSG00000134198";
chr1	StringTie	exon	115050383	115050555	1000	-	.	gene_id "MSTRG.8303"; transcript_id "ENST00000433172"; exon_number "1"; gene_name "TSPAN2"; ref_gene_id "ENSG00000134198";
chr1	StringTie	exon	115057537	115057608	1000	-	.	gene_id "MSTRG.8303"; transcript_id "ENST00000433172"; exon_number "2"; gene_name "TSPAN2"; ref_gene_id "ENSG00000134198";
chr1	StringTie	exon	115058883	115058981	1000	-	.	gene_id "MSTRG.8303"; transcript_id "ENST00000433172"; exon_number "3"; gene_name "TSPAN2"; ref_gene_id "ENSG00000134198";
chr1	StringTie	exon	115060464	115060538	1000	-	.	gene_id "MSTRG.8303"; transcript_id "ENST00000433172"; exon_number "4"; gene_name "TSPAN2"; ref_gene_id "ENSG00000134198";
chr1	StringTie	exon	115062135	115062232	1000	-	.	gene_id "MSTRG.8303"; transcript_id "ENST00000433172"; exon_number "5"; gene_name "TSPAN2"; ref_gene_id "ENSG00000134198";
chr1	StringTie	exon	115072905	115073007	1000	-	.	gene_id "MSTRG.8303"; transcript_id "ENST00000433172"; exon_number "6"; gene_name "TSPAN2"; ref_gene_id "ENSG00000134198";
chr1	StringTie	exon	115089364	115089414	1000	-	.	gene_id "MSTRG.8303"; transcript_id "ENST00000433172"; exon_number "7"; gene_name "TSPAN2"; ref_gene_id "ENSG00000134198";
chr1	StringTie	transcript	115050445	115058425	1000	-	.	gene_id "MSTRG.8303"; transcript_id "ENST00000491992"; gene_name "TSPAN2"; ref_gene_id "ENSG00000134198";
chr1	StringTie	exon	115050445	115050555	1000	-	.	gene_id "MSTRG.8303"; transcript_id "ENST00000491992"; exon_number "1"; gene_name "TSPAN2"; ref_gene_id "ENSG00000134198";
chr1	StringTie	exon	115053379	115053462	1000	-	.	gene_id "MSTRG.8303"; transcript_id "ENST00000491992"; exon_number "2"; gene_name "TSPAN2"; ref_gene_id "ENSG00000134198";
chr1	StringTie	exon	115057537	115057608	1000	-	.	gene_id "MSTRG.8303"; transcript_id "ENST00000491992"; exon_number "3"; gene_name "TSPAN2"; ref_gene_id "ENSG00000134198";
chr1	StringTie	exon	115058229	115058425	1000	-	.	gene_id "MSTRG.8303"; transcript_id "ENST00000491992"; exon_number "4"; gene_name "TSPAN2"; ref_gene_id "ENSG00000134198";
chr1	StringTie	transcript	115039060	115089464	1000	-	.	gene_id "MSTRG.8303"; transcript_id "MSTRG.8303.1";
chr1	StringTie	exon	115039060	115040180	1000	-	.	gene_id "MSTRG.8303"; transcript_id "MSTRG.8303.1"; exon_number "1";
chr1	StringTie	exon	115050356	115050555	1000	-	.	gene_id "MSTRG.8303"; transcript_id "MSTRG.8303.1"; exon_number "2";
chr1	StringTie	exon	115053379	115053462	1000	-	.	gene_id "MSTRG.8303"; transcript_id "MSTRG.8303.1"; exon_number "3";
chr1	StringTie	exon	115057537	115057608	1000	-	.	gene_id "MSTRG.8303"; transcript_id "MSTRG.8303.1"; exon_number "4";
chr1	StringTie	exon	115058883	115058981	1000	-	.	gene_id "MSTRG.8303"; transcript_id "MSTRG.8303.1"; exon_number "5";
chr1	StringTie	exon	115060464	115060538	1000	-	.	gene_id "MSTRG.8303"; transcript_id "MSTRG.8303.1"; exon_number "6";
chr1	StringTie	exon	115062135	115062232	1000	-	.	gene_id "MSTRG.8303"; transcript_id "MSTRG.8303.1"; exon_number "7";
chr1	StringTie	exon	115072905	115073007	1000	-	.	gene_id "MSTRG.8303"; transcript_id "MSTRG.8303.1"; exon_number "8";
chr1	StringTie	exon	115089364	115089464	1000	-	.	gene_id "MSTRG.8303"; transcript_id "MSTRG.8303.1"; exon_number "9";
chr1	StringTie	transcript	115047014	115090140	1000	-	.	gene_id "MSTRG.8303"; transcript_id "MSTRG.8303.10";
chr1	StringTie	exon	115047014	115050555	1000	-	.	gene_id "MSTRG.8303"; transcript_id "MSTRG.8303.10"; exon_number "1";
chr1	StringTie	exon	115053387	115053462	1000	-	.	gene_id "MSTRG.8303"; transcript_id "MSTRG.8303.10"; exon_number "2";
chr1	StringTie	exon	115057537	115057608	1000	-	.	gene_id "MSTRG.8303"; transcript_id "MSTRG.8303.10"; exon_number "3";
chr1	StringTie	exon	115058883	115058981	1000	-	.	gene_id "MSTRG.8303"; transcript_id "MSTRG.8303.10"; exon_number "4";
chr1	StringTie	exon	115060464	115060538	1000	-	.	gene_id "MSTRG.8303"; transcript_id "MSTRG.8303.10"; exon_number "5";
chr1	StringTie	exon	115062135	115062232	1000	-	.	gene_id "MSTRG.8303"; transcript_id "MSTRG.8303.10"; exon_number "6";
chr1	StringTie	exon	115072905	115073007	1000	-	.	gene_id "MSTRG.8303"; transcript_id "MSTRG.8303.10"; exon_number "7";
chr1	StringTie	exon	115090034	115090140	1000	-	.	gene_id "MSTRG.8303"; transcript_id "MSTRG.8303.10"; exon_number "8";
chr1	StringTie	transcript	115047021	115062736	1000	-	.	gene_id "MSTRG.8303"; transcript_id "MSTRG.8303.11";
chr1	StringTie	exon	115047021	115050555	1000	-	.	gene_id "MSTRG.8303"; transcript_id "MSTRG.8303.11"; exon_number "1";
chr1	StringTie	exon	115053379	115053462	1000	-	.	gene_id "MSTRG.8303"; transcript_id "MSTRG.8303.11"; exon_number "2";
chr1	StringTie	exon	115057537	115057608	1000	-	.	gene_id "MSTRG.8303"; transcript_id "MSTRG.8303.11"; exon_number "3";
chr1	StringTie	exon	115058883	115058981	1000	-	.	gene_id "MSTRG.8303"; transcript_id "MSTRG.8303.11"; exon_number "4";
chr1	StringTie	exon	115060464	115060538	1000	-	.	gene_id "MSTRG.8303"; transcript_id "MSTRG.8303.11"; exon_number "5";
chr1	StringTie	exon	115062135	115062232	1000	-	.	gene_id "MSTRG.8303"; transcript_id "MSTRG.8303.11"; exon_number "6";
chr1	StringTie	exon	115062356	115062736	1000	-	.	gene_id "MSTRG.8303"; transcript_id "MSTRG.8303.11"; exon_number "7";
chr1	StringTie	transcript	115047054	115054992	1000	-	.	gene_id "MSTRG.8303"; transcript_id "MSTRG.8303.12";
chr1	StringTie	exon	115047054	115050555	1000	-	.	gene_id "MSTRG.8303"; transcript_id "MSTRG.8303.12"; exon_number "1";
chr1	StringTie	exon	115053379	115053462	1000	-	.	gene_id "MSTRG.8303"; transcript_id "MSTRG.8303.12"; exon_number "2";
chr1	StringTie	exon	115054862	115054992	1000	-	.	gene_id "MSTRG.8303"; transcript_id "MSTRG.8303.12"; exon_number "3";
chr1	StringTie	transcript	115047056	115062725	1000	-	.	gene_id "MSTRG.8303"; transcript_id "MSTRG.8303.13";
chr1	StringTie	exon	115047056	115050555	1000	-	.	gene_id "MSTRG.8303"; transcript_id "MSTRG.8303.13"; exon_number "1";
chr1	StringTie	exon	115053387	115053462	1000	-	.	gene_id "MSTRG.8303"; transcript_id "MSTRG.8303.13"; exon_number "2";
chr1	StringTie	exon	115057537	115057608	1000	-	.	gene_id "MSTRG.8303"; transcript_id "MSTRG.8303.13"; exon_number "3";
chr1	StringTie	exon	115058883	115058981	1000	-	.	gene_id "MSTRG.8303"; transcript_id "MSTRG.8303.13"; exon_number "4";
chr1	StringTie	exon	115060464	115060538	1000	-	.	gene_id "MSTRG.8303"; transcript_id "MSTRG.8303.13"; exon_number "5";
chr1	StringTie	exon	115062135	115062232	1000	-	.	gene_id "MSTRG.8303"; transcript_id "MSTRG.8303.13"; exon_number "6";
chr1	StringTie	exon	115062543	115062725	1000	-	.	gene_id "MSTRG.8303"; transcript_id "MSTRG.8303.13"; exon_number "7";
chr1	StringTie	transcript	115047056	115062642	1000	-	.	gene_id "MSTRG.8303"; transcript_id "MSTRG.8303.14";
chr1	StringTie	exon	115047056	115050555	1000	-	.	gene_id "MSTRG.8303"; transcript_id "MSTRG.8303.14"; exon_number "1";
chr1	StringTie	exon	115053387	115053462	1000	-	.	gene_id "MSTRG.8303"; transcript_id "MSTRG.8303.14"; exon_number "2";
chr1	StringTie	exon	115057537	115057608	1000	-	.	gene_id "MSTRG.8303"; transcript_id "MSTRG.8303.14"; exon_number "3";
chr1	StringTie	exon	115058883	115058981	1000	-	.	gene_id "MSTRG.8303"; transcript_id "MSTRG.8303.14"; exon_number "4";
chr1	StringTie	exon	115060467	115060538	1000	-	.	gene_id "MSTRG.8303"; transcript_id "MSTRG.8303.14"; exon_number "5";
chr1	StringTie	exon	115062135	115062232	1000	-	.	gene_id "MSTRG.8303"; transcript_id "MSTRG.8303.14"; exon_number "6";
chr1	StringTie	exon	115062356	115062642	1000	-	.	gene_id "MSTRG.8303"; transcript_id "MSTRG.8303.14"; exon_number "7";
chr1	StringTie	transcript	115047058	115062642	1000	-	.	gene_id "MSTRG.8303"; transcript_id "MSTRG.8303.15";
chr1	StringTie	exon	115047058	115050555	1000	-	.	gene_id "MSTRG.8303"; transcript_id "MSTRG.8303.15"; exon_number "1";
chr1	StringTie	exon	115053387	115053462	1000	-	.	gene_id "MSTRG.8303"; transcript_id "MSTRG.8303.15"; exon_number "2";
chr1	StringTie	exon	115057537	115057608	1000	-	.	gene_id "MSTRG.8303"; transcript_id "MSTRG.8303.15"; exon_number "3";
chr1	StringTie	exon	115058883	115058981	1000	-	.	gene_id "MSTRG.8303"; transcript_id "MSTRG.8303.15"; exon_number "4";
chr1	StringTie	exon	115060464	115060538	1000	-	.	gene_id "MSTRG.8303"; transcript_id "MSTRG.8303.15"; exon_number "5";
chr1	StringTie	exon	115062135	115062232	1000	-	.	gene_id "MSTRG.8303"; transcript_id "MSTRG.8303.15"; exon_number "6";
chr1	StringTie	exon	115062356	115062642	1000	-	.	gene_id "MSTRG.8303"; transcript_id "MSTRG.8303.15"; exon_number "7";
chr1	StringTie	transcript	115047104	115062081	1000	-	.	gene_id "MSTRG.8303"; transcript_id "MSTRG.8303.16";
chr1	StringTie	exon	115047104	115050555	1000	-	.	gene_id "MSTRG.8303"; transcript_id "MSTRG.8303.16"; exon_number "1";
chr1	StringTie	exon	115053379	115053462	1000	-	.	gene_id "MSTRG.8303"; transcript_id "MSTRG.8303.16"; exon_number "2";
chr1	StringTie	exon	115057537	115057745	1000	-	.	gene_id "MSTRG.8303"; transcript_id "MSTRG.8303.16"; exon_number "3";
chr1	StringTie	exon	115058883	115062081	1000	-	.	gene_id "MSTRG.8303"; transcript_id "MSTRG.8303.16"; exon_number "4";
chr1	StringTie	transcript	115048047	115088506	1000	-	.	gene_id "MSTRG.8303"; transcript_id "MSTRG.8303.18";
chr1	StringTie	exon	115048047	115050555	1000	-	.	gene_id "MSTRG.8303"; transcript_id "MSTRG.8303.18"; exon_number "1";
chr1	StringTie	exon	115053379	115053462	1000	-	.	gene_id "MSTRG.8303"; transcript_id "MSTRG.8303.18"; exon_number "2";
chr1	StringTie	exon	115057537	115057608	1000	-	.	gene_id "MSTRG.8303"; transcript_id "MSTRG.8303.18"; exon_number "3";
chr1	StringTie	exon	115058883	115058981	1000	-	.	gene_id "MSTRG.8303"; transcript_id "MSTRG.8303.18"; exon_number "4";
chr1	StringTie	exon	115060464	115060538	1000	-	.	gene_id "MSTRG.8303"; transcript_id "MSTRG.8303.18"; exon_number "5";
chr1	StringTie	exon	115062135	115062232	1000	-	.	gene_id "MSTRG.8303"; transcript_id "MSTRG.8303.18"; exon_number "6";
chr1	StringTie	exon	115072905	115073007	1000	-	.	gene_id "MSTRG.8303"; transcript_id "MSTRG.8303.18"; exon_number "7";
chr1	StringTie	exon	115088475	115088506	1000	-	.	gene_id "MSTRG.8303"; transcript_id "MSTRG.8303.18"; exon_number "8";
chr1	StringTie	transcript	115048072	115089500	1000	-	.	gene_id "MSTRG.8303"; transcript_id "MSTRG.8303.19";
chr1	StringTie	exon	115048072	115050555	1000	-	.	gene_id "MSTRG.8303"; transcript_id "MSTRG.8303.19"; exon_number "1";
chr1	StringTie	exon	115053391	115053462	1000	-	.	gene_id "MSTRG.8303"; transcript_id "MSTRG.8303.19"; exon_number "2";
chr1	StringTie	exon	115057537	115057608	1000	-	.	gene_id "MSTRG.8303"; transcript_id "MSTRG.8303.19"; exon_number "3";
chr1	StringTie	exon	115058883	115058981	1000	-	.	gene_id "MSTRG.8303"; transcript_id "MSTRG.8303.19"; exon_number "4";
chr1	StringTie	exon	115060464	115060538	1000	-	.	gene_id "MSTRG.8303"; transcript_id "MSTRG.8303.19"; exon_number "5";
chr1	StringTie	exon	115062135	115062232	1000	-	.	gene_id "MSTRG.8303"; transcript_id "MSTRG.8303.19"; exon_number "6";
chr1	StringTie	exon	115072905	115073007	1000	-	.	gene_id "MSTRG.8303"; transcript_id "MSTRG.8303.19"; exon_number "7";
chr1	StringTie	exon	115089364	115089500	1000	-	.	gene_id "MSTRG.8303"; transcript_id "MSTRG.8303.19"; exon_number "8";
chr1	StringTie	transcript	115045778	115090199	1000	-	.	gene_id "MSTRG.8303"; transcript_id "MSTRG.8303.2";
chr1	StringTie	exon	115045778	115050555	1000	-	.	gene_id "MSTRG.8303"; transcript_id "MSTRG.8303.2"; exon_number "1";
chr1	StringTie	exon	115053379	115053462	1000	-	.	gene_id "MSTRG.8303"; transcript_id "MSTRG.8303.2"; exon_number "2";
chr1	StringTie	exon	115057537	115057608	1000	-	.	gene_id "MSTRG.8303"; transcript_id "MSTRG.8303.2"; exon_number "3";
chr1	StringTie	exon	115058883	115058981	1000	-	.	gene_id "MSTRG.8303"; transcript_id "MSTRG.8303.2"; exon_number "4";
chr1	StringTie	exon	115060464	115060538	1000	-	.	gene_id "MSTRG.8303"; transcript_id "MSTRG.8303.2"; exon_number "5";
chr1	StringTie	exon	115062135	115062232	1000	-	.	gene_id "MSTRG.8303"; transcript_id "MSTRG.8303.2"; exon_number "6";
chr1	StringTie	exon	115072905	115073007	1000	-	.	gene_id "MSTRG.8303"; transcript_id "MSTRG.8303.2"; exon_number "7";
chr1	StringTie	exon	115090034	115090199	1000	-	.	gene_id "MSTRG.8303"; transcript_id "MSTRG.8303.2"; exon_number "8";
chr1	StringTie	transcript	115049202	115062591	1000	-	.	gene_id "MSTRG.8303"; transcript_id "MSTRG.8303.20";
chr1	StringTie	exon	115049202	115050555	1000	-	.	gene_id "MSTRG.8303"; transcript_id "MSTRG.8303.20"; exon_number "1";
chr1	StringTie	exon	115057537	115057608	1000	-	.	gene_id "MSTRG.8303"; transcript_id "MSTRG.8303.20"; exon_number "2";
chr1	StringTie	exon	115058883	115058981	1000	-	.	gene_id "MSTRG.8303"; transcript_id "MSTRG.8303.20"; exon_number "3";
chr1	StringTie	exon	115060464	115060538	1000	-	.	gene_id "MSTRG.8303"; transcript_id "MSTRG.8303.20"; exon_number "4";
chr1	StringTie	exon	115062135	115062232	1000	-	.	gene_id "MSTRG.8303"; transcript_id "MSTRG.8303.20"; exon_number "5";
chr1	StringTie	exon	115062543	115062591	1000	-	.	gene_id "MSTRG.8303"; transcript_id "MSTRG.8303.20"; exon_number "6";
chr1	StringTie	transcript	115057725	115073003	1000	-	.	gene_id "MSTRG.8303"; transcript_id "MSTRG.8303.24";
chr1	StringTie	exon	115057725	115057745	1000	-	.	gene_id "MSTRG.8303"; transcript_id "MSTRG.8303.24"; exon_number "1";
chr1	StringTie	exon	115058883	115058981	1000	-	.	gene_id "MSTRG.8303"; transcript_id "MSTRG.8303.24"; exon_number "2";
chr1	StringTie	exon	115060464	115060538	1000	-	.	gene_id "MSTRG.8303"; transcript_id "MSTRG.8303.24"; exon_number "3";
chr1	StringTie	exon	115062135	115062232	1000	-	.	gene_id "MSTRG.8303"; transcript_id "MSTRG.8303.24"; exon_number "4";
chr1	StringTie	exon	115072905	115073003	1000	-	.	gene_id "MSTRG.8303"; transcript_id "MSTRG.8303.24"; exon_number "5";
chr1	StringTie	transcript	115074465	115089570	1000	-	.	gene_id "MSTRG.8303"; transcript_id "MSTRG.8303.25";
chr1	StringTie	exon	115074465	115074829	1000	-	.	gene_id "MSTRG.8303"; transcript_id "MSTRG.8303.25"; exon_number "1";
chr1	StringTie	exon	115089364	115089570	1000	-	.	gene_id "MSTRG.8303"; transcript_id "MSTRG.8303.25"; exon_number "2";
chr1	StringTie	transcript	115046184	115089512	1000	-	.	gene_id "MSTRG.8303"; transcript_id "MSTRG.8303.3";
chr1	StringTie	exon	115046184	115050555	1000	-	.	gene_id "MSTRG.8303"; transcript_id "MSTRG.8303.3"; exon_number "1";
chr1	StringTie	exon	115053379	115053462	1000	-	.	gene_id "MSTRG.8303"; transcript_id "MSTRG.8303.3"; exon_number "2";
chr1	StringTie	exon	115057537	115057608	1000	-	.	gene_id "MSTRG.8303"; transcript_id "MSTRG.8303.3"; exon_number "3";
chr1	StringTie	exon	115058883	115058981	1000	-	.	gene_id "MSTRG.8303"; transcript_id "MSTRG.8303.3"; exon_number "4";
chr1	StringTie	exon	115060464	115060538	1000	-	.	gene_id "MSTRG.8303"; transcript_id "MSTRG.8303.3"; exon_number "5";
chr1	StringTie	exon	115072905	115073007	1000	-	.	gene_id "MSTRG.8303"; transcript_id "MSTRG.8303.3"; exon_number "6";
chr1	StringTie	exon	115089364	115089512	1000	-	.	gene_id "MSTRG.8303"; transcript_id "MSTRG.8303.3"; exon_number "7";
chr1	StringTie	transcript	115046229	115089936	1000	-	.	gene_id "MSTRG.8303"; transcript_id "MSTRG.8303.4";
chr1	StringTie	exon	115046229	115050555	1000	-	.	gene_id "MSTRG.8303"; transcript_id "MSTRG.8303.4"; exon_number "1";
chr1	StringTie	exon	115053387	115053462	1000	-	.	gene_id "MSTRG.8303"; transcript_id "MSTRG.8303.4"; exon_number "2";
chr1	StringTie	exon	115057537	115057608	1000	-	.	gene_id "MSTRG.8303"; transcript_id "MSTRG.8303.4"; exon_number "3";
chr1	StringTie	exon	115058883	115058981	1000	-	.	gene_id "MSTRG.8303"; transcript_id "MSTRG.8303.4"; exon_number "4";
chr1	StringTie	exon	115060464	115060538	1000	-	.	gene_id "MSTRG.8303"; transcript_id "MSTRG.8303.4"; exon_number "5";
chr1	StringTie	exon	115062135	115062232	1000	-	.	gene_id "MSTRG.8303"; transcript_id "MSTRG.8303.4"; exon_number "6";
chr1	StringTie	exon	115072905	115073007	1000	-	.	gene_id "MSTRG.8303"; transcript_id "MSTRG.8303.4"; exon_number "7";
chr1	StringTie	exon	115089364	115089936	1000	-	.	gene_id "MSTRG.8303"; transcript_id "MSTRG.8303.4"; exon_number "8";
chr1	StringTie	transcript	115046454	115089570	1000	-	.	gene_id "MSTRG.8303"; transcript_id "MSTRG.8303.5";
chr1	StringTie	exon	115046454	115050555	1000	-	.	gene_id "MSTRG.8303"; transcript_id "MSTRG.8303.5"; exon_number "1";
chr1	StringTie	exon	115053387	115053462	1000	-	.	gene_id "MSTRG.8303"; transcript_id "MSTRG.8303.5"; exon_number "2";
chr1	StringTie	exon	115057537	115057608	1000	-	.	gene_id "MSTRG.8303"; transcript_id "MSTRG.8303.5"; exon_number "3";
chr1	StringTie	exon	115058883	115058981	1000	-	.	gene_id "MSTRG.8303"; transcript_id "MSTRG.8303.5"; exon_number "4";
chr1	StringTie	exon	115060467	115060538	1000	-	.	gene_id "MSTRG.8303"; transcript_id "MSTRG.8303.5"; exon_number "5";
chr1	StringTie	exon	115062135	115062232	1000	-	.	gene_id "MSTRG.8303"; transcript_id "MSTRG.8303.5"; exon_number "6";
chr1	StringTie	exon	115072905	115073007	1000	-	.	gene_id "MSTRG.8303"; transcript_id "MSTRG.8303.5"; exon_number "7";
chr1	StringTie	exon	115089364	115089570	1000	-	.	gene_id "MSTRG.8303"; transcript_id "MSTRG.8303.5"; exon_number "8";
chr1	StringTie	transcript	115046491	115089516	1000	-	.	gene_id "MSTRG.8303"; transcript_id "MSTRG.8303.6";
chr1	StringTie	exon	115046491	115050555	1000	-	.	gene_id "MSTRG.8303"; transcript_id "MSTRG.8303.6"; exon_number "1";
chr1	StringTie	exon	115053379	115053462	1000	-	.	gene_id "MSTRG.8303"; transcript_id "MSTRG.8303.6"; exon_number "2";
chr1	StringTie	exon	115057537	115057608	1000	-	.	gene_id "MSTRG.8303"; transcript_id "MSTRG.8303.6"; exon_number "3";
chr1	StringTie	exon	115058883	115058981	1000	-	.	gene_id "MSTRG.8303"; transcript_id "MSTRG.8303.6"; exon_number "4";
chr1	StringTie	exon	115072905	115073007	1000	-	.	gene_id "MSTRG.8303"; transcript_id "MSTRG.8303.6"; exon_number "5";
chr1	StringTie	exon	115089364	115089516	1000	-	.	gene_id "MSTRG.8303"; transcript_id "MSTRG.8303.6"; exon_number "6";
chr1	StringTie	transcript	115046915	115073630	1000	-	.	gene_id "MSTRG.8303"; transcript_id "MSTRG.8303.7";
chr1	StringTie	exon	115046915	115050555	1000	-	.	gene_id "MSTRG.8303"; transcript_id "MSTRG.8303.7"; exon_number "1";
chr1	StringTie	exon	115053379	115053462	1000	-	.	gene_id "MSTRG.8303"; transcript_id "MSTRG.8303.7"; exon_number "2";
chr1	StringTie	exon	115057537	115057608	1000	-	.	gene_id "MSTRG.8303"; transcript_id "MSTRG.8303.7"; exon_number "3";
chr1	StringTie	exon	115058883	115058981	1000	-	.	gene_id "MSTRG.8303"; transcript_id "MSTRG.8303.7"; exon_number "4";
chr1	StringTie	exon	115060464	115060538	1000	-	.	gene_id "MSTRG.8303"; transcript_id "MSTRG.8303.7"; exon_number "5";
chr1	StringTie	exon	115062135	115062232	1000	-	.	gene_id "MSTRG.8303"; transcript_id "MSTRG.8303.7"; exon_number "6";
chr1	StringTie	exon	115072905	115073007	1000	-	.	gene_id "MSTRG.8303"; transcript_id "MSTRG.8303.7"; exon_number "7";
chr1	StringTie	exon	115073529	115073630	1000	-	.	gene_id "MSTRG.8303"; transcript_id "MSTRG.8303.7"; exon_number "8";
chr1	StringTie	transcript	115046998	115062846	1000	-	.	gene_id "MSTRG.8303"; transcript_id "MSTRG.8303.8";
chr1	StringTie	exon	115046998	115050555	1000	-	.	gene_id "MSTRG.8303"; transcript_id "MSTRG.8303.8"; exon_number "1";
chr1	StringTie	exon	115053379	115053462	1000	-	.	gene_id "MSTRG.8303"; transcript_id "MSTRG.8303.8"; exon_number "2";
chr1	StringTie	exon	115057537	115057608	1000	-	.	gene_id "MSTRG.8303"; transcript_id "MSTRG.8303.8"; exon_number "3";
chr1	StringTie	exon	115058883	115058981	1000	-	.	gene_id "MSTRG.8303"; transcript_id "MSTRG.8303.8"; exon_number "4";
chr1	StringTie	exon	115060464	115060538	1000	-	.	gene_id "MSTRG.8303"; transcript_id "MSTRG.8303.8"; exon_number "5";
chr1	StringTie	exon	115062135	115062232	1000	-	.	gene_id "MSTRG.8303"; transcript_id "MSTRG.8303.8"; exon_number "6";
chr1	StringTie	exon	115062543	115062846	1000	-	.	gene_id "MSTRG.8303"; transcript_id "MSTRG.8303.8"; exon_number "7";
chr1	StringTie	transcript	115047003	115089505	1000	-	.	gene_id "MSTRG.8303"; transcript_id "MSTRG.8303.9";
chr1	StringTie	exon	115047003	115050555	1000	-	.	gene_id "MSTRG.8303"; transcript_id "MSTRG.8303.9"; exon_number "1";
chr1	StringTie	exon	115053379	115053462	1000	-	.	gene_id "MSTRG.8303"; transcript_id "MSTRG.8303.9"; exon_number "2";
chr1	StringTie	exon	115057537	115057608	1000	-	.	gene_id "MSTRG.8303"; transcript_id "MSTRG.8303.9"; exon_number "3";
chr1	StringTie	exon	115058883	115058981	1000	-	.	gene_id "MSTRG.8303"; transcript_id "MSTRG.8303.9"; exon_number "4";
chr1	StringTie	exon	115060464	115060557	1000	-	.	gene_id "MSTRG.8303"; transcript_id "MSTRG.8303.9"; exon_number "5";
chr1	StringTie	exon	115062135	115062232	1000	-	.	gene_id "MSTRG.8303"; transcript_id "MSTRG.8303.9"; exon_number "6";
chr1	StringTie	exon	115072905	115073007	1000	-	.	gene_id "MSTRG.8303"; transcript_id "MSTRG.8303.9"; exon_number "7";
chr1	StringTie	exon	115089364	115089505	1000	-	.	gene_id "MSTRG.8303"; transcript_id "MSTRG.8303.9"; exon_number "8";
chr18	StringTie	transcript	44323436	44531697	1000	-	.	gene_id "MSTRG.83030"; transcript_id "ENST00000587877"; gene_name "LINC01478"; ref_gene_id "ENSG00000267337";
chr18	StringTie	exon	44323436	44324604	1000	-	.	gene_id "MSTRG.83030"; transcript_id "ENST00000587877"; exon_number "1"; gene_name "LINC01478"; ref_gene_id "ENSG00000267337";
chr18	StringTie	exon	44325152	44325428	1000	-	.	gene_id "MSTRG.83030"; transcript_id "ENST00000587877"; exon_number "2"; gene_name "LINC01478"; ref_gene_id "ENSG00000267337";
chr18	StringTie	exon	44326247	44326482	1000	-	.	gene_id "MSTRG.83030"; transcript_id "ENST00000587877"; exon_number "3"; gene_name "LINC01478"; ref_gene_id "ENSG00000267337";
chr18	StringTie	exon	44518225	44518368	1000	-	.	gene_id "MSTRG.83030"; transcript_id "ENST00000587877"; exon_number "4"; gene_name "LINC01478"; ref_gene_id "ENSG00000267337";
chr18	StringTie	exon	44531456	44531697	1000	-	.	gene_id "MSTRG.83030"; transcript_id "ENST00000587877"; exon_number "5"; gene_name "LINC01478"; ref_gene_id "ENSG00000267337";
chr18	StringTie	transcript	44326446	44531655	1000	-	.	gene_id "MSTRG.83030"; transcript_id "ENST00000591487"; gene_name "LINC01478"; ref_gene_id "ENSG00000267337";
chr18	StringTie	exon	44326446	44326482	1000	-	.	gene_id "MSTRG.83030"; transcript_id "ENST00000591487"; exon_number "1"; gene_name "LINC01478"; ref_gene_id "ENSG00000267337";
chr18	StringTie	exon	44373285	44373483	1000	-	.	gene_id "MSTRG.83030"; transcript_id "ENST00000591487"; exon_number "2"; gene_name "LINC01478"; ref_gene_id "ENSG00000267337";
chr18	StringTie	exon	44518225	44518363	1000	-	.	gene_id "MSTRG.83030"; transcript_id "ENST00000591487"; exon_number "3"; gene_name "LINC01478"; ref_gene_id "ENSG00000267337";
chr18	StringTie	exon	44531456	44531655	1000	-	.	gene_id "MSTRG.83030"; transcript_id "ENST00000591487"; exon_number "4"; gene_name "LINC01478"; ref_gene_id "ENSG00000267337";
chr18	StringTie	transcript	44311033	44531655	1000	-	.	gene_id "MSTRG.83030"; transcript_id "MSTRG.83030.1";
chr18	StringTie	exon	44311033	44316928	1000	-	.	gene_id "MSTRG.83030"; transcript_id "MSTRG.83030.1"; exon_number "1";
chr18	StringTie	exon	44325152	44325428	1000	-	.	gene_id "MSTRG.83030"; transcript_id "MSTRG.83030.1"; exon_number "2";
chr18	StringTie	exon	44326247	44326482	1000	-	.	gene_id "MSTRG.83030"; transcript_id "MSTRG.83030.1"; exon_number "3";
chr18	StringTie	exon	44373285	44373483	1000	-	.	gene_id "MSTRG.83030"; transcript_id "MSTRG.83030.1"; exon_number "4";
chr18	StringTie	exon	44518225	44518363	1000	-	.	gene_id "MSTRG.83030"; transcript_id "MSTRG.83030.1"; exon_number "5";
chr18	StringTie	exon	44531456	44531655	1000	-	.	gene_id "MSTRG.83030"; transcript_id "MSTRG.83030.1"; exon_number "6";
chr18	StringTie	transcript	44323241	44327560	1000	-	.	gene_id "MSTRG.83030"; transcript_id "MSTRG.83030.2";
chr18	StringTie	exon	44323241	44325428	1000	-	.	gene_id "MSTRG.83030"; transcript_id "MSTRG.83030.2"; exon_number "1";
chr18	StringTie	exon	44326247	44326482	1000	-	.	gene_id "MSTRG.83030"; transcript_id "MSTRG.83030.2"; exon_number "2";
chr18	StringTie	exon	44327505	44327560	1000	-	.	gene_id "MSTRG.83030"; transcript_id "MSTRG.83030.2"; exon_number "3";
chr18	StringTie	transcript	44319429	44320488	1000	.	.	gene_id "MSTRG.83031"; transcript_id "MSTRG.83031.1";
chr18	StringTie	exon	44319429	44320488	1000	.	.	gene_id "MSTRG.83031"; transcript_id "MSTRG.83031.1"; exon_number "1";
chr18	StringTie	transcript	44320800	44322257	1000	-	.	gene_id "MSTRG.83032"; transcript_id "ENST00000592443"; gene_name "KRT8P5"; ref_gene_id "ENSG00000267573";
chr18	StringTie	exon	44320800	44322257	1000	-	.	gene_id "MSTRG.83032"; transcript_id "ENST00000592443"; exon_number "1"; gene_name "KRT8P5"; ref_gene_id "ENSG00000267573";
chr18	StringTie	transcript	44331723	44344010	1000	+	.	gene_id "MSTRG.83033"; transcript_id "MSTRG.83033.1";
chr18	StringTie	exon	44331723	44331952	1000	+	.	gene_id "MSTRG.83033"; transcript_id "MSTRG.83033.1"; exon_number "1";
chr18	StringTie	exon	44341335	44341519	1000	+	.	gene_id "MSTRG.83033"; transcript_id "MSTRG.83033.1"; exon_number "2";
chr18	StringTie	exon	44341723	44344010	1000	+	.	gene_id "MSTRG.83033"; transcript_id "MSTRG.83033.1"; exon_number "3";
chr18	StringTie	transcript	44405156	44405446	1000	.	.	gene_id "MSTRG.83034"; transcript_id "MSTRG.83034.1";
chr18	StringTie	exon	44405156	44405446	1000	.	.	gene_id "MSTRG.83034"; transcript_id "MSTRG.83034.1"; exon_number "1";
chr18	StringTie	transcript	44415925	44417196	1000	.	.	gene_id "MSTRG.83035"; transcript_id "MSTRG.83035.1";
chr18	StringTie	exon	44415925	44417196	1000	.	.	gene_id "MSTRG.83035"; transcript_id "MSTRG.83035.1"; exon_number "1";
chr18	StringTie	transcript	44420617	44421860	1000	.	.	gene_id "MSTRG.83036"; transcript_id "MSTRG.83036.1";
chr18	StringTie	exon	44420617	44421860	1000	.	.	gene_id "MSTRG.83036"; transcript_id "MSTRG.83036.1"; exon_number "1";
chr18	StringTie	transcript	44488547	44489277	1000	.	.	gene_id "MSTRG.83037"; transcript_id "MSTRG.83037.1";
chr18	StringTie	exon	44488547	44489277	1000	.	.	gene_id "MSTRG.83037"; transcript_id "MSTRG.83037.1"; exon_number "1";
chr18	StringTie	transcript	44496082	44501835	1000	+	.	gene_id "MSTRG.83038"; transcript_id "MSTRG.83038.1";
chr18	StringTie	exon	44496082	44496369	1000	+	.	gene_id "MSTRG.83038"; transcript_id "MSTRG.83038.1"; exon_number "1";
chr18	StringTie	exon	44501399	44501835	1000	+	.	gene_id "MSTRG.83038"; transcript_id "MSTRG.83038.1"; exon_number "2";
chr18	StringTie	transcript	44522366	44523074	1000	+	.	gene_id "MSTRG.83039"; transcript_id "ENST00000615893"; gene_name "MLECP1"; ref_gene_id "ENSG00000277899";
chr18	StringTie	exon	44522366	44523074	1000	+	.	gene_id "MSTRG.83039"; transcript_id "ENST00000615893"; exon_number "1"; gene_name "MLECP1"; ref_gene_id "ENSG00000277899";
chr1	StringTie	transcript	115056668	115069676	1000	+	.	gene_id "MSTRG.8304"; transcript_id "MSTRG.8304.1";
chr1	StringTie	exon	115056668	115056766	1000	+	.	gene_id "MSTRG.8304"; transcript_id "MSTRG.8304.1"; exon_number "1";
chr1	StringTie	exon	115068823	115068997	1000	+	.	gene_id "MSTRG.8304"; transcript_id "MSTRG.8304.1"; exon_number "2";
chr1	StringTie	exon	115069267	115069676	1000	+	.	gene_id "MSTRG.8304"; transcript_id "MSTRG.8304.1"; exon_number "3";
chr1	StringTie	transcript	115057794	115069689	1000	+	.	gene_id "MSTRG.8304"; transcript_id "MSTRG.8304.2";
chr1	StringTie	exon	115057794	115057854	1000	+	.	gene_id "MSTRG.8304"; transcript_id "MSTRG.8304.2"; exon_number "1";
chr1	StringTie	exon	115067352	115069689	1000	+	.	gene_id "MSTRG.8304"; transcript_id "MSTRG.8304.2"; exon_number "2";
chr18	StringTie	transcript	44580545	44580800	1000	.	.	gene_id "MSTRG.83040"; transcript_id "MSTRG.83040.1";
chr18	StringTie	exon	44580545	44580800	1000	.	.	gene_id "MSTRG.83040"; transcript_id "MSTRG.83040.1"; exon_number "1";
chr18	StringTie	transcript	44622490	44641751	1000	+	.	gene_id "MSTRG.83041"; transcript_id "MSTRG.83041.1";
chr18	StringTie	exon	44622490	44625887	1000	+	.	gene_id "MSTRG.83041"; transcript_id "MSTRG.83041.1"; exon_number "1";
chr18	StringTie	exon	44640100	44640247	1000	+	.	gene_id "MSTRG.83041"; transcript_id "MSTRG.83041.1"; exon_number "2";
chr18	StringTie	exon	44641340	44641751	1000	+	.	gene_id "MSTRG.83041"; transcript_id "MSTRG.83041.1"; exon_number "3";
chr18	StringTie	transcript	44676927	44679717	1000	-	.	gene_id "MSTRG.83042"; transcript_id "ENST00000592638"; gene_name "RP11-456K23.1"; ref_gene_id "ENSG00000267414";
chr18	StringTie	exon	44676927	44678889	1000	-	.	gene_id "MSTRG.83042"; transcript_id "ENST00000592638"; exon_number "1"; gene_name "RP11-456K23.1"; ref_gene_id "ENSG00000267414";
chr18	StringTie	exon	44679616	44679717	1000	-	.	gene_id "MSTRG.83042"; transcript_id "ENST00000592638"; exon_number "2"; gene_name "RP11-456K23.1"; ref_gene_id "ENSG00000267414";
chr18	StringTie	transcript	44658304	44680677	1000	-	.	gene_id "MSTRG.83042"; transcript_id "MSTRG.83042.1";
chr18	StringTie	exon	44658304	44658744	1000	-	.	gene_id "MSTRG.83042"; transcript_id "MSTRG.83042.1"; exon_number "1";
chr18	StringTie	exon	44661724	44661832	1000	-	.	gene_id "MSTRG.83042"; transcript_id "MSTRG.83042.1"; exon_number "2";
chr18	StringTie	exon	44662066	44662208	1000	-	.	gene_id "MSTRG.83042"; transcript_id "MSTRG.83042.1"; exon_number "3";
chr18	StringTie	exon	44664501	44664679	1000	-	.	gene_id "MSTRG.83042"; transcript_id "MSTRG.83042.1"; exon_number "4";
chr18	StringTie	exon	44679616	44680677	1000	-	.	gene_id "MSTRG.83042"; transcript_id "MSTRG.83042.1"; exon_number "5";
chr18	StringTie	transcript	44658420	44680797	1000	-	.	gene_id "MSTRG.83042"; transcript_id "MSTRG.83042.2";
chr18	StringTie	exon	44658420	44658744	1000	-	.	gene_id "MSTRG.83042"; transcript_id "MSTRG.83042.2"; exon_number "1";
chr18	StringTie	exon	44661724	44661832	1000	-	.	gene_id "MSTRG.83042"; transcript_id "MSTRG.83042.2"; exon_number "2";
chr18	StringTie	exon	44664501	44664679	1000	-	.	gene_id "MSTRG.83042"; transcript_id "MSTRG.83042.2"; exon_number "3";
chr18	StringTie	exon	44679616	44680797	1000	-	.	gene_id "MSTRG.83042"; transcript_id "MSTRG.83042.2"; exon_number "4";
chr18	StringTie	transcript	44675685	44680173	1000	-	.	gene_id "MSTRG.83042"; transcript_id "MSTRG.83042.3";
chr18	StringTie	exon	44675685	44678889	1000	-	.	gene_id "MSTRG.83042"; transcript_id "MSTRG.83042.3"; exon_number "1";
chr18	StringTie	exon	44679001	44680173	1000	-	.	gene_id "MSTRG.83042"; transcript_id "MSTRG.83042.3"; exon_number "2";
chr18	StringTie	transcript	44677023	44679645	1000	-	.	gene_id "MSTRG.83042"; transcript_id "MSTRG.83042.5";
chr18	StringTie	exon	44677023	44679082	1000	-	.	gene_id "MSTRG.83042"; transcript_id "MSTRG.83042.5"; exon_number "1";
chr18	StringTie	exon	44679616	44679645	1000	-	.	gene_id "MSTRG.83042"; transcript_id "MSTRG.83042.5"; exon_number "2";
chr18	StringTie	transcript	44677023	44680396	1000	-	.	gene_id "MSTRG.83042"; transcript_id "MSTRG.83042.6";
chr18	StringTie	exon	44677023	44678887	1000	-	.	gene_id "MSTRG.83042"; transcript_id "MSTRG.83042.6"; exon_number "1";
chr18	StringTie	exon	44680315	44680396	1000	-	.	gene_id "MSTRG.83042"; transcript_id "MSTRG.83042.6"; exon_number "2";
chr18	StringTie	transcript	44677093	44679669	1000	-	.	gene_id "MSTRG.83042"; transcript_id "MSTRG.83042.7";
chr18	StringTie	exon	44677093	44678887	1000	-	.	gene_id "MSTRG.83042"; transcript_id "MSTRG.83042.7"; exon_number "1";
chr18	StringTie	exon	44679616	44679669	1000	-	.	gene_id "MSTRG.83042"; transcript_id "MSTRG.83042.7"; exon_number "2";
chr18	StringTie	transcript	44680898	45068510	1000	+	.	gene_id "MSTRG.83043"; transcript_id "ENST00000282030"; gene_name "SETBP1"; ref_gene_id "ENSG00000152217";
chr18	StringTie	exon	44680898	44681021	1000	+	.	gene_id "MSTRG.83043"; transcript_id "ENST00000282030"; exon_number "1"; gene_name "SETBP1"; ref_gene_id "ENSG00000152217";
chr18	StringTie	exon	44701175	44701832	1000	+	.	gene_id "MSTRG.83043"; transcript_id "ENST00000282030"; exon_number "2"; gene_name "SETBP1"; ref_gene_id "ENSG00000152217";
chr18	StringTie	exon	44869230	44869283	1000	+	.	gene_id "MSTRG.83043"; transcript_id "ENST00000282030"; exon_number "3"; gene_name "SETBP1"; ref_gene_id "ENSG00000152217";
chr18	StringTie	exon	44949881	44953340	1000	+	.	gene_id "MSTRG.83043"; transcript_id "ENST00000282030"; exon_number "4"; gene_name "SETBP1"; ref_gene_id "ENSG00000152217";
chr18	StringTie	exon	45038485	45038655	1000	+	.	gene_id "MSTRG.83043"; transcript_id "ENST00000282030"; exon_number "5"; gene_name "SETBP1"; ref_gene_id "ENSG00000152217";
chr18	StringTie	exon	45063079	45068510	1000	+	.	gene_id "MSTRG.83043"; transcript_id "ENST00000282030"; exon_number "6"; gene_name "SETBP1"; ref_gene_id "ENSG00000152217";
chr18	StringTie	transcript	44680173	44877414	1000	+	.	gene_id "MSTRG.83043"; transcript_id "ENST00000426838"; gene_name "SETBP1"; ref_gene_id "ENSG00000152217";
chr18	StringTie	exon	44680173	44680395	1000	+	.	gene_id "MSTRG.83043"; transcript_id "ENST00000426838"; exon_number "1"; gene_name "SETBP1"; ref_gene_id "ENSG00000152217";
chr18	StringTie	exon	44701175	44701832	1000	+	.	gene_id "MSTRG.83043"; transcript_id "ENST00000426838"; exon_number "2"; gene_name "SETBP1"; ref_gene_id "ENSG00000152217";
chr18	StringTie	exon	44869230	44869283	1000	+	.	gene_id "MSTRG.83043"; transcript_id "ENST00000426838"; exon_number "3"; gene_name "SETBP1"; ref_gene_id "ENSG00000152217";
chr18	StringTie	exon	44876565	44877414	1000	+	.	gene_id "MSTRG.83043"; transcript_id "ENST00000426838"; exon_number "4"; gene_name "SETBP1"; ref_gene_id "ENSG00000152217";
chr18	StringTie	transcript	44697164	44701757	1000	+	.	gene_id "MSTRG.83043"; transcript_id "ENST00000591940"; gene_name "SETBP1"; ref_gene_id "ENSG00000152217";
chr18	StringTie	exon	44697164	44697342	1000	+	.	gene_id "MSTRG.83043"; transcript_id "ENST00000591940"; exon_number "1"; gene_name "SETBP1"; ref_gene_id "ENSG00000152217";
chr18	StringTie	exon	44701175	44701757	1000	+	.	gene_id "MSTRG.83043"; transcript_id "ENST00000591940"; exon_number "2"; gene_name "SETBP1"; ref_gene_id "ENSG00000152217";
chr18	StringTie	transcript	44678900	44713001	1000	+	.	gene_id "MSTRG.83043"; transcript_id "MSTRG.83043.1";
chr18	StringTie	exon	44678900	44680395	1000	+	.	gene_id "MSTRG.83043"; transcript_id "MSTRG.83043.1"; exon_number "1";
chr18	StringTie	exon	44701175	44701832	1000	+	.	gene_id "MSTRG.83043"; transcript_id "MSTRG.83043.1"; exon_number "2";
chr18	StringTie	exon	44703030	44713001	1000	+	.	gene_id "MSTRG.83043"; transcript_id "MSTRG.83043.1"; exon_number "3";
chr18	StringTie	transcript	44680547	45068796	1000	+	.	gene_id "MSTRG.83043"; transcript_id "MSTRG.83043.11";
chr18	StringTie	exon	44680547	44680632	1000	+	.	gene_id "MSTRG.83043"; transcript_id "MSTRG.83043.11"; exon_number "1";
chr18	StringTie	exon	44680899	44681021	1000	+	.	gene_id "MSTRG.83043"; transcript_id "MSTRG.83043.11"; exon_number "2";
chr18	StringTie	exon	44701175	44701832	1000	+	.	gene_id "MSTRG.83043"; transcript_id "MSTRG.83043.11"; exon_number "3";
chr18	StringTie	exon	44869230	44869283	1000	+	.	gene_id "MSTRG.83043"; transcript_id "MSTRG.83043.11"; exon_number "4";
chr18	StringTie	exon	44949881	44953340	1000	+	.	gene_id "MSTRG.83043"; transcript_id "MSTRG.83043.11"; exon_number "5";
chr18	StringTie	exon	45038485	45038655	1000	+	.	gene_id "MSTRG.83043"; transcript_id "MSTRG.83043.11"; exon_number "6";
chr18	StringTie	exon	45063079	45068796	1000	+	.	gene_id "MSTRG.83043"; transcript_id "MSTRG.83043.11"; exon_number "7";
chr18	StringTie	transcript	44683422	44707382	1000	+	.	gene_id "MSTRG.83043"; transcript_id "MSTRG.83043.13";
chr18	StringTie	exon	44683422	44683458	1000	+	.	gene_id "MSTRG.83043"; transcript_id "MSTRG.83043.13"; exon_number "1";
chr18	StringTie	exon	44701175	44701832	1000	+	.	gene_id "MSTRG.83043"; transcript_id "MSTRG.83043.13"; exon_number "2";
chr18	StringTie	exon	44707078	44707382	1000	+	.	gene_id "MSTRG.83043"; transcript_id "MSTRG.83043.13"; exon_number "3";
chr18	StringTie	transcript	44696950	44703148	1000	+	.	gene_id "MSTRG.83043"; transcript_id "MSTRG.83043.14";
chr18	StringTie	exon	44696950	44697277	1000	+	.	gene_id "MSTRG.83043"; transcript_id "MSTRG.83043.14"; exon_number "1";
chr18	StringTie	exon	44701175	44701832	1000	+	.	gene_id "MSTRG.83043"; transcript_id "MSTRG.83043.14"; exon_number "2";
chr18	StringTie	exon	44703030	44703148	1000	+	.	gene_id "MSTRG.83043"; transcript_id "MSTRG.83043.14"; exon_number "3";
chr18	StringTie	transcript	44697117	44705240	1000	+	.	gene_id "MSTRG.83043"; transcript_id "MSTRG.83043.15";
chr18	StringTie	exon	44697117	44697342	1000	+	.	gene_id "MSTRG.83043"; transcript_id "MSTRG.83043.15"; exon_number "1";
chr18	StringTie	exon	44701175	44701832	1000	+	.	gene_id "MSTRG.83043"; transcript_id "MSTRG.83043.15"; exon_number "2";
chr18	StringTie	exon	44703030	44705240	1000	+	.	gene_id "MSTRG.83043"; transcript_id "MSTRG.83043.15"; exon_number "3";
chr18	StringTie	transcript	44697235	44712690	1000	+	.	gene_id "MSTRG.83043"; transcript_id "MSTRG.83043.17";
chr18	StringTie	exon	44697235	44697277	1000	+	.	gene_id "MSTRG.83043"; transcript_id "MSTRG.83043.17"; exon_number "1";
chr18	StringTie	exon	44701175	44701832	1000	+	.	gene_id "MSTRG.83043"; transcript_id "MSTRG.83043.17"; exon_number "2";
chr18	StringTie	exon	44707078	44707222	1000	+	.	gene_id "MSTRG.83043"; transcript_id "MSTRG.83043.17"; exon_number "3";
chr18	StringTie	exon	44712676	44712690	1000	+	.	gene_id "MSTRG.83043"; transcript_id "MSTRG.83043.17"; exon_number "4";
chr18	StringTie	transcript	44699311	44712895	1000	+	.	gene_id "MSTRG.83043"; transcript_id "MSTRG.83043.18";
chr18	StringTie	exon	44699311	44699350	1000	+	.	gene_id "MSTRG.83043"; transcript_id "MSTRG.83043.18"; exon_number "1";
chr18	StringTie	exon	44701175	44701832	1000	+	.	gene_id "MSTRG.83043"; transcript_id "MSTRG.83043.18"; exon_number "2";
chr18	StringTie	exon	44712676	44712895	1000	+	.	gene_id "MSTRG.83043"; transcript_id "MSTRG.83043.18"; exon_number "3";
chr18	StringTie	transcript	44869053	44959950	1000	+	.	gene_id "MSTRG.83043"; transcript_id "MSTRG.83043.19";
chr18	StringTie	exon	44869053	44869143	1000	+	.	gene_id "MSTRG.83043"; transcript_id "MSTRG.83043.19"; exon_number "1";
chr18	StringTie	exon	44869230	44869283	1000	+	.	gene_id "MSTRG.83043"; transcript_id "MSTRG.83043.19"; exon_number "2";
chr18	StringTie	exon	44949881	44953340	1000	+	.	gene_id "MSTRG.83043"; transcript_id "MSTRG.83043.19"; exon_number "3";
chr18	StringTie	exon	44959548	44959950	1000	+	.	gene_id "MSTRG.83043"; transcript_id "MSTRG.83043.19"; exon_number "4";
chr18	StringTie	transcript	44678917	45068515	1000	+	.	gene_id "MSTRG.83043"; transcript_id "MSTRG.83043.2";
chr18	StringTie	exon	44678917	44680395	1000	+	.	gene_id "MSTRG.83043"; transcript_id "MSTRG.83043.2"; exon_number "1";
chr18	StringTie	exon	44701175	44701832	1000	+	.	gene_id "MSTRG.83043"; transcript_id "MSTRG.83043.2"; exon_number "2";
chr18	StringTie	exon	44869230	44869283	1000	+	.	gene_id "MSTRG.83043"; transcript_id "MSTRG.83043.2"; exon_number "3";
chr18	StringTie	exon	44949881	44953340	1000	+	.	gene_id "MSTRG.83043"; transcript_id "MSTRG.83043.2"; exon_number "4";
chr18	StringTie	exon	45038485	45038655	1000	+	.	gene_id "MSTRG.83043"; transcript_id "MSTRG.83043.2"; exon_number "5";
chr18	StringTie	exon	45063079	45068515	1000	+	.	gene_id "MSTRG.83043"; transcript_id "MSTRG.83043.2"; exon_number "6";
chr18	StringTie	transcript	44936197	44958910	1000	+	.	gene_id "MSTRG.83043"; transcript_id "MSTRG.83043.20";
chr18	StringTie	exon	44936197	44936446	1000	+	.	gene_id "MSTRG.83043"; transcript_id "MSTRG.83043.20"; exon_number "1";
chr18	StringTie	exon	44949881	44953340	1000	+	.	gene_id "MSTRG.83043"; transcript_id "MSTRG.83043.20"; exon_number "2";
chr18	StringTie	exon	44958789	44958910	1000	+	.	gene_id "MSTRG.83043"; transcript_id "MSTRG.83043.20"; exon_number "3";
chr18	StringTie	transcript	44936284	44962189	1000	+	.	gene_id "MSTRG.83043"; transcript_id "MSTRG.83043.21";
chr18	StringTie	exon	44936284	44936446	1000	+	.	gene_id "MSTRG.83043"; transcript_id "MSTRG.83043.21"; exon_number "1";
chr18	StringTie	exon	44949881	44953340	1000	+	.	gene_id "MSTRG.83043"; transcript_id "MSTRG.83043.21"; exon_number "2";
chr18	StringTie	exon	44959548	44962189	1000	+	.	gene_id "MSTRG.83043"; transcript_id "MSTRG.83043.21"; exon_number "3";
chr18	StringTie	transcript	44936421	44959573	1000	+	.	gene_id "MSTRG.83043"; transcript_id "MSTRG.83043.22";
chr18	StringTie	exon	44936421	44936446	1000	+	.	gene_id "MSTRG.83043"; transcript_id "MSTRG.83043.22"; exon_number "1";
chr18	StringTie	exon	44949881	44953340	1000	+	.	gene_id "MSTRG.83043"; transcript_id "MSTRG.83043.22"; exon_number "2";
chr18	StringTie	exon	44959550	44959573	1000	+	.	gene_id "MSTRG.83043"; transcript_id "MSTRG.83043.22"; exon_number "3";
chr18	StringTie	transcript	44936592	44958126	1000	+	.	gene_id "MSTRG.83043"; transcript_id "MSTRG.83043.23";
chr18	StringTie	exon	44936592	44936788	1000	+	.	gene_id "MSTRG.83043"; transcript_id "MSTRG.83043.23"; exon_number "1";
chr18	StringTie	exon	44949881	44953340	1000	+	.	gene_id "MSTRG.83043"; transcript_id "MSTRG.83043.23"; exon_number "2";
chr18	StringTie	exon	44958072	44958126	1000	+	.	gene_id "MSTRG.83043"; transcript_id "MSTRG.83043.23"; exon_number "3";
chr18	StringTie	transcript	44936768	44959562	1000	+	.	gene_id "MSTRG.83043"; transcript_id "MSTRG.83043.24";
chr18	StringTie	exon	44936768	44936788	1000	+	.	gene_id "MSTRG.83043"; transcript_id "MSTRG.83043.24"; exon_number "1";
chr18	StringTie	exon	44949881	44953340	1000	+	.	gene_id "MSTRG.83043"; transcript_id "MSTRG.83043.24"; exon_number "2";
chr18	StringTie	exon	44959548	44959562	1000	+	.	gene_id "MSTRG.83043"; transcript_id "MSTRG.83043.24"; exon_number "3";
chr18	StringTie	transcript	44939802	44959903	1000	+	.	gene_id "MSTRG.83043"; transcript_id "MSTRG.83043.25";
chr18	StringTie	exon	44939802	44939902	1000	+	.	gene_id "MSTRG.83043"; transcript_id "MSTRG.83043.25"; exon_number "1";
chr18	StringTie	exon	44949881	44953340	1000	+	.	gene_id "MSTRG.83043"; transcript_id "MSTRG.83043.25"; exon_number "2";
chr18	StringTie	exon	44959548	44959903	1000	+	.	gene_id "MSTRG.83043"; transcript_id "MSTRG.83043.25"; exon_number "3";
chr18	StringTie	transcript	44939847	44977467	1000	+	.	gene_id "MSTRG.83043"; transcript_id "MSTRG.83043.26";
chr18	StringTie	exon	44939847	44939902	1000	+	.	gene_id "MSTRG.83043"; transcript_id "MSTRG.83043.26"; exon_number "1";
chr18	StringTie	exon	44949881	44953340	1000	+	.	gene_id "MSTRG.83043"; transcript_id "MSTRG.83043.26"; exon_number "2";
chr18	StringTie	exon	44977195	44977467	1000	+	.	gene_id "MSTRG.83043"; transcript_id "MSTRG.83043.26"; exon_number "3";
chr18	StringTie	transcript	44939866	44959294	1000	+	.	gene_id "MSTRG.83043"; transcript_id "MSTRG.83043.27";
chr18	StringTie	exon	44939866	44939902	1000	+	.	gene_id "MSTRG.83043"; transcript_id "MSTRG.83043.27"; exon_number "1";
chr18	StringTie	exon	44949881	44953340	1000	+	.	gene_id "MSTRG.83043"; transcript_id "MSTRG.83043.27"; exon_number "2";
chr18	StringTie	exon	44958789	44959294	1000	+	.	gene_id "MSTRG.83043"; transcript_id "MSTRG.83043.27"; exon_number "3";
chr18	StringTie	transcript	44943499	44977308	1000	+	.	gene_id "MSTRG.83043"; transcript_id "MSTRG.83043.28";
chr18	StringTie	exon	44943499	44943597	1000	+	.	gene_id "MSTRG.83043"; transcript_id "MSTRG.83043.28"; exon_number "1";
chr18	StringTie	exon	44949881	44953340	1000	+	.	gene_id "MSTRG.83043"; transcript_id "MSTRG.83043.28"; exon_number "2";
chr18	StringTie	exon	44977195	44977308	1000	+	.	gene_id "MSTRG.83043"; transcript_id "MSTRG.83043.28"; exon_number "3";
chr18	StringTie	transcript	44948119	44985904	1000	+	.	gene_id "MSTRG.83043"; transcript_id "MSTRG.83043.29";
chr18	StringTie	exon	44948119	44948265	1000	+	.	gene_id "MSTRG.83043"; transcript_id "MSTRG.83043.29"; exon_number "1";
chr18	StringTie	exon	44949881	44953340	1000	+	.	gene_id "MSTRG.83043"; transcript_id "MSTRG.83043.29"; exon_number "2";
chr18	StringTie	exon	44977195	44985904	1000	+	.	gene_id "MSTRG.83043"; transcript_id "MSTRG.83043.29"; exon_number "3";
chr18	StringTie	transcript	44678928	44707439	1000	+	.	gene_id "MSTRG.83043"; transcript_id "MSTRG.83043.3";
chr18	StringTie	exon	44678928	44680395	1000	+	.	gene_id "MSTRG.83043"; transcript_id "MSTRG.83043.3"; exon_number "1";
chr18	StringTie	exon	44701175	44701832	1000	+	.	gene_id "MSTRG.83043"; transcript_id "MSTRG.83043.3"; exon_number "2";
chr18	StringTie	exon	44703030	44703107	1000	+	.	gene_id "MSTRG.83043"; transcript_id "MSTRG.83043.3"; exon_number "3";
chr18	StringTie	exon	44706119	44707439	1000	+	.	gene_id "MSTRG.83043"; transcript_id "MSTRG.83043.3"; exon_number "4";
chr18	StringTie	transcript	44948165	44960624	1000	+	.	gene_id "MSTRG.83043"; transcript_id "MSTRG.83043.30";
chr18	StringTie	exon	44948165	44948265	1000	+	.	gene_id "MSTRG.83043"; transcript_id "MSTRG.83043.30"; exon_number "1";
chr18	StringTie	exon	44949881	44953340	1000	+	.	gene_id "MSTRG.83043"; transcript_id "MSTRG.83043.30"; exon_number "2";
chr18	StringTie	exon	44959548	44960624	1000	+	.	gene_id "MSTRG.83043"; transcript_id "MSTRG.83043.30"; exon_number "3";
chr18	StringTie	transcript	44948221	44955365	1000	+	.	gene_id "MSTRG.83043"; transcript_id "MSTRG.83043.31";
chr18	StringTie	exon	44948221	44948265	1000	+	.	gene_id "MSTRG.83043"; transcript_id "MSTRG.83043.31"; exon_number "1";
chr18	StringTie	exon	44949881	44953340	1000	+	.	gene_id "MSTRG.83043"; transcript_id "MSTRG.83043.31"; exon_number "2";
chr18	StringTie	exon	44955307	44955365	1000	+	.	gene_id "MSTRG.83043"; transcript_id "MSTRG.83043.31"; exon_number "3";
chr18	StringTie	transcript	44948221	44959565	1000	+	.	gene_id "MSTRG.83043"; transcript_id "MSTRG.83043.32";
chr18	StringTie	exon	44948221	44948265	1000	+	.	gene_id "MSTRG.83043"; transcript_id "MSTRG.83043.32"; exon_number "1";
chr18	StringTie	exon	44949881	44953340	1000	+	.	gene_id "MSTRG.83043"; transcript_id "MSTRG.83043.32"; exon_number "2";
chr18	StringTie	exon	44959550	44959565	1000	+	.	gene_id "MSTRG.83043"; transcript_id "MSTRG.83043.32"; exon_number "3";
chr18	StringTie	transcript	44948240	44958091	1000	+	.	gene_id "MSTRG.83043"; transcript_id "MSTRG.83043.33";
chr18	StringTie	exon	44948240	44948265	1000	+	.	gene_id "MSTRG.83043"; transcript_id "MSTRG.83043.33"; exon_number "1";
chr18	StringTie	exon	44949881	44953340	1000	+	.	gene_id "MSTRG.83043"; transcript_id "MSTRG.83043.33"; exon_number "2";
chr18	StringTie	exon	44958072	44958091	1000	+	.	gene_id "MSTRG.83043"; transcript_id "MSTRG.83043.33"; exon_number "3";
chr18	StringTie	transcript	45038309	45068515	1000	+	.	gene_id "MSTRG.83043"; transcript_id "MSTRG.83043.34";
chr18	StringTie	exon	45038309	45038655	1000	+	.	gene_id "MSTRG.83043"; transcript_id "MSTRG.83043.34"; exon_number "1";
chr18	StringTie	exon	45059932	45060008	1000	+	.	gene_id "MSTRG.83043"; transcript_id "MSTRG.83043.34"; exon_number "2";
chr18	StringTie	exon	45063079	45068515	1000	+	.	gene_id "MSTRG.83043"; transcript_id "MSTRG.83043.34"; exon_number "3";
chr18	StringTie	transcript	45038381	45039057	1000	+	.	gene_id "MSTRG.83043"; transcript_id "MSTRG.83043.35";
chr18	StringTie	exon	45038381	45038655	1000	+	.	gene_id "MSTRG.83043"; transcript_id "MSTRG.83043.35"; exon_number "1";
chr18	StringTie	exon	45039038	45039057	1000	+	.	gene_id "MSTRG.83043"; transcript_id "MSTRG.83043.35"; exon_number "2";
chr18	StringTie	transcript	45053779	45068510	1000	+	.	gene_id "MSTRG.83043"; transcript_id "MSTRG.83043.36";
chr18	StringTie	exon	45053779	45053812	1000	+	.	gene_id "MSTRG.83043"; transcript_id "MSTRG.83043.36"; exon_number "1";
chr18	StringTie	exon	45059932	45060008	1000	+	.	gene_id "MSTRG.83043"; transcript_id "MSTRG.83043.36"; exon_number "2";
chr18	StringTie	exon	45063079	45068510	1000	+	.	gene_id "MSTRG.83043"; transcript_id "MSTRG.83043.36"; exon_number "3";
chr18	StringTie	transcript	45059953	45068497	1000	+	.	gene_id "MSTRG.83043"; transcript_id "MSTRG.83043.37";
chr18	StringTie	exon	45059953	45059986	1000	+	.	gene_id "MSTRG.83043"; transcript_id "MSTRG.83043.37"; exon_number "1";
chr18	StringTie	exon	45063079	45068497	1000	+	.	gene_id "MSTRG.83043"; transcript_id "MSTRG.83043.37"; exon_number "2";
chr18	StringTie	transcript	44678968	44704182	1000	+	.	gene_id "MSTRG.83043"; transcript_id "MSTRG.83043.4";
chr18	StringTie	exon	44678968	44680395	1000	+	.	gene_id "MSTRG.83043"; transcript_id "MSTRG.83043.4"; exon_number "1";
chr18	StringTie	exon	44701175	44701832	1000	+	.	gene_id "MSTRG.83043"; transcript_id "MSTRG.83043.4"; exon_number "2";
chr18	StringTie	exon	44703030	44703107	1000	+	.	gene_id "MSTRG.83043"; transcript_id "MSTRG.83043.4"; exon_number "3";
chr18	StringTie	exon	44704137	44704182	1000	+	.	gene_id "MSTRG.83043"; transcript_id "MSTRG.83043.4"; exon_number "4";
chr18	StringTie	transcript	44679080	44712696	1000	+	.	gene_id "MSTRG.83043"; transcript_id "MSTRG.83043.5";
chr18	StringTie	exon	44679080	44680395	1000	+	.	gene_id "MSTRG.83043"; transcript_id "MSTRG.83043.5"; exon_number "1";
chr18	StringTie	exon	44701175	44701832	1000	+	.	gene_id "MSTRG.83043"; transcript_id "MSTRG.83043.5"; exon_number "2";
chr18	StringTie	exon	44707078	44707222	1000	+	.	gene_id "MSTRG.83043"; transcript_id "MSTRG.83043.5"; exon_number "3";
chr18	StringTie	exon	44712676	44712696	1000	+	.	gene_id "MSTRG.83043"; transcript_id "MSTRG.83043.5"; exon_number "4";
chr18	StringTie	transcript	44679721	44703318	1000	+	.	gene_id "MSTRG.83043"; transcript_id "MSTRG.83043.6";
chr18	StringTie	exon	44679721	44680395	1000	+	.	gene_id "MSTRG.83043"; transcript_id "MSTRG.83043.6"; exon_number "1";
chr18	StringTie	exon	44701175	44701832	1000	+	.	gene_id "MSTRG.83043"; transcript_id "MSTRG.83043.6"; exon_number "2";
chr18	StringTie	exon	44702679	44703318	1000	+	.	gene_id "MSTRG.83043"; transcript_id "MSTRG.83043.6"; exon_number "3";
chr18	StringTie	transcript	44679725	44869252	1000	+	.	gene_id "MSTRG.83043"; transcript_id "MSTRG.83043.7";
chr18	StringTie	exon	44679725	44680395	1000	+	.	gene_id "MSTRG.83043"; transcript_id "MSTRG.83043.7"; exon_number "1";
chr18	StringTie	exon	44869230	44869252	1000	+	.	gene_id "MSTRG.83043"; transcript_id "MSTRG.83043.7"; exon_number "2";
chr18	StringTie	transcript	44679735	44705398	1000	+	.	gene_id "MSTRG.83043"; transcript_id "MSTRG.83043.8";
chr18	StringTie	exon	44679735	44680395	1000	+	.	gene_id "MSTRG.83043"; transcript_id "MSTRG.83043.8"; exon_number "1";
chr18	StringTie	exon	44701175	44701832	1000	+	.	gene_id "MSTRG.83043"; transcript_id "MSTRG.83043.8"; exon_number "2";
chr18	StringTie	exon	44703030	44703107	1000	+	.	gene_id "MSTRG.83043"; transcript_id "MSTRG.83043.8"; exon_number "3";
chr18	StringTie	exon	44705319	44705398	1000	+	.	gene_id "MSTRG.83043"; transcript_id "MSTRG.83043.8"; exon_number "4";
chr18	StringTie	transcript	44679742	44705267	1000	+	.	gene_id "MSTRG.83043"; transcript_id "MSTRG.83043.9";
chr18	StringTie	exon	44679742	44681021	1000	+	.	gene_id "MSTRG.83043"; transcript_id "MSTRG.83043.9"; exon_number "1";
chr18	StringTie	exon	44701175	44701832	1000	+	.	gene_id "MSTRG.83043"; transcript_id "MSTRG.83043.9"; exon_number "2";
chr18	StringTie	exon	44703030	44705267	1000	+	.	gene_id "MSTRG.83043"; transcript_id "MSTRG.83043.9"; exon_number "3";
chr18	StringTie	transcript	44703809	44715356	1000	-	.	gene_id "MSTRG.83044"; transcript_id "MSTRG.83044.1";
chr18	StringTie	exon	44703809	44707196	1000	-	.	gene_id "MSTRG.83044"; transcript_id "MSTRG.83044.1"; exon_number "1";
chr18	StringTie	exon	44715179	44715356	1000	-	.	gene_id "MSTRG.83044"; transcript_id "MSTRG.83044.1"; exon_number "2";
chr18	StringTie	transcript	44732575	44733315	1000	+	.	gene_id "MSTRG.83045"; transcript_id "ENST00000624404"; gene_name "RP11-9H20.2"; ref_gene_id "ENSG00000280365";
chr18	StringTie	exon	44732575	44733315	1000	+	.	gene_id "MSTRG.83045"; transcript_id "ENST00000624404"; exon_number "1"; gene_name "RP11-9H20.2"; ref_gene_id "ENSG00000280365";
chr18	StringTie	transcript	44970082	44970166	1000	-	.	gene_id "MSTRG.83046"; transcript_id "ENST00000577285"; gene_name "MIR4319"; ref_gene_id "ENSG00000265957";
chr18	StringTie	exon	44970082	44970166	1000	-	.	gene_id "MSTRG.83046"; transcript_id "ENST00000577285"; exon_number "1"; gene_name "MIR4319"; ref_gene_id "ENSG00000265957";
chr18	StringTie	transcript	44986109	44989203	1000	+	.	gene_id "MSTRG.83047"; transcript_id "ENST00000623380"; gene_name "RP11-693M3.1"; ref_gene_id "ENSG00000279319";
chr18	StringTie	exon	44986109	44989203	1000	+	.	gene_id "MSTRG.83047"; transcript_id "ENST00000623380"; exon_number "1"; gene_name "RP11-693M3.1"; ref_gene_id "ENSG00000279319";
chr18	StringTie	transcript	45062720	45064010	1000	-	.	gene_id "MSTRG.83048"; transcript_id "MSTRG.83048.1";
chr18	StringTie	exon	45062720	45063221	1000	-	.	gene_id "MSTRG.83048"; transcript_id "MSTRG.83048.1"; exon_number "1";
chr18	StringTie	exon	45063720	45064010	1000	-	.	gene_id "MSTRG.83048"; transcript_id "MSTRG.83048.1"; exon_number "2";
chr18	StringTie	transcript	45079933	45080358	1000	.	.	gene_id "MSTRG.83049"; transcript_id "MSTRG.83049.1";
chr18	StringTie	exon	45079933	45080358	1000	.	.	gene_id "MSTRG.83049"; transcript_id "MSTRG.83049.1"; exon_number "1";
chr1	StringTie	transcript	114717295	114757974	1000	-	.	gene_id "MSTRG.8305"; transcript_id "ENST00000261443"; gene_name "CSDE1"; ref_gene_id "ENSG00000009307";
chr1	StringTie	exon	114717295	114718216	1000	-	.	gene_id "MSTRG.8305"; transcript_id "ENST00000261443"; exon_number "1"; gene_name "CSDE1"; ref_gene_id "ENSG00000009307";
chr1	StringTie	exon	114718613	114718745	1000	-	.	gene_id "MSTRG.8305"; transcript_id "ENST00000261443"; exon_number "2"; gene_name "CSDE1"; ref_gene_id "ENSG00000009307";
chr1	StringTie	exon	114719579	114719742	1000	-	.	gene_id "MSTRG.8305"; transcript_id "ENST00000261443"; exon_number "3"; gene_name "CSDE1"; ref_gene_id "ENSG00000009307";
chr1	StringTie	exon	114720539	114720717	1000	-	.	gene_id "MSTRG.8305"; transcript_id "ENST00000261443"; exon_number "4"; gene_name "CSDE1"; ref_gene_id "ENSG00000009307";
chr1	StringTie	exon	114723883	114724002	1000	-	.	gene_id "MSTRG.8305"; transcript_id "ENST00000261443"; exon_number "5"; gene_name "CSDE1"; ref_gene_id "ENSG00000009307";
chr1	StringTie	exon	114725221	114725333	1000	-	.	gene_id "MSTRG.8305"; transcript_id "ENST00000261443"; exon_number "6"; gene_name "CSDE1"; ref_gene_id "ENSG00000009307";
chr1	StringTie	exon	114726211	114726386	1000	-	.	gene_id "MSTRG.8305"; transcript_id "ENST00000261443"; exon_number "7"; gene_name "CSDE1"; ref_gene_id "ENSG00000009307";
chr1	StringTie	exon	114726983	114727090	1000	-	.	gene_id "MSTRG.8305"; transcript_id "ENST00000261443"; exon_number "8"; gene_name "CSDE1"; ref_gene_id "ENSG00000009307";
chr1	StringTie	exon	114730258	114730422	1000	-	.	gene_id "MSTRG.8305"; transcript_id "ENST00000261443"; exon_number "9"; gene_name "CSDE1"; ref_gene_id "ENSG00000009307";
chr1	StringTie	exon	114730508	114730648	1000	-	.	gene_id "MSTRG.8305"; transcript_id "ENST00000261443"; exon_number "10"; gene_name "CSDE1"; ref_gene_id "ENSG00000009307";
chr1	StringTie	exon	114732604	114732816	1000	-	.	gene_id "MSTRG.8305"; transcript_id "ENST00000261443"; exon_number "11"; gene_name "CSDE1"; ref_gene_id "ENSG00000009307";
chr1	StringTie	exon	114733732	114733857	1000	-	.	gene_id "MSTRG.8305"; transcript_id "ENST00000261443"; exon_number "12"; gene_name "CSDE1"; ref_gene_id "ENSG00000009307";
chr1	StringTie	exon	114733989	114734117	1000	-	.	gene_id "MSTRG.8305"; transcript_id "ENST00000261443"; exon_number "13"; gene_name "CSDE1"; ref_gene_id "ENSG00000009307";
chr1	StringTie	exon	114734442	114734523	1000	-	.	gene_id "MSTRG.8305"; transcript_id "ENST00000261443"; exon_number "14"; gene_name "CSDE1"; ref_gene_id "ENSG00000009307";
chr1	StringTie	exon	114736758	114736855	1000	-	.	gene_id "MSTRG.8305"; transcript_id "ENST00000261443"; exon_number "15"; gene_name "CSDE1"; ref_gene_id "ENSG00000009307";
chr1	StringTie	exon	114737963	114738072	1000	-	.	gene_id "MSTRG.8305"; transcript_id "ENST00000261443"; exon_number "16"; gene_name "CSDE1"; ref_gene_id "ENSG00000009307";
chr1	StringTie	exon	114739692	114739890	1000	-	.	gene_id "MSTRG.8305"; transcript_id "ENST00000261443"; exon_number "17"; gene_name "CSDE1"; ref_gene_id "ENSG00000009307";
chr1	StringTie	exon	114757925	114757974	1000	-	.	gene_id "MSTRG.8305"; transcript_id "ENST00000261443"; exon_number "18"; gene_name "CSDE1"; ref_gene_id "ENSG00000009307";
chr1	StringTie	transcript	114716913	114757983	1000	-	.	gene_id "MSTRG.8305"; transcript_id "ENST00000339438"; gene_name "CSDE1"; ref_gene_id "ENSG00000009307";
chr1	StringTie	exon	114716913	114718216	1000	-	.	gene_id "MSTRG.8305"; transcript_id "ENST00000339438"; exon_number "1"; gene_name "CSDE1"; ref_gene_id "ENSG00000009307";
chr1	StringTie	exon	114718613	114718745	1000	-	.	gene_id "MSTRG.8305"; transcript_id "ENST00000339438"; exon_number "2"; gene_name "CSDE1"; ref_gene_id "ENSG00000009307";
chr1	StringTie	exon	114719579	114719742	1000	-	.	gene_id "MSTRG.8305"; transcript_id "ENST00000339438"; exon_number "3"; gene_name "CSDE1"; ref_gene_id "ENSG00000009307";
chr1	StringTie	exon	114720539	114720717	1000	-	.	gene_id "MSTRG.8305"; transcript_id "ENST00000339438"; exon_number "4"; gene_name "CSDE1"; ref_gene_id "ENSG00000009307";
chr1	StringTie	exon	114723883	114724002	1000	-	.	gene_id "MSTRG.8305"; transcript_id "ENST00000339438"; exon_number "5"; gene_name "CSDE1"; ref_gene_id "ENSG00000009307";
chr1	StringTie	exon	114725221	114725333	1000	-	.	gene_id "MSTRG.8305"; transcript_id "ENST00000339438"; exon_number "6"; gene_name "CSDE1"; ref_gene_id "ENSG00000009307";
chr1	StringTie	exon	114726211	114726386	1000	-	.	gene_id "MSTRG.8305"; transcript_id "ENST00000339438"; exon_number "7"; gene_name "CSDE1"; ref_gene_id "ENSG00000009307";
chr1	StringTie	exon	114726983	114727090	1000	-	.	gene_id "MSTRG.8305"; transcript_id "ENST00000339438"; exon_number "8"; gene_name "CSDE1"; ref_gene_id "ENSG00000009307";
chr1	StringTie	exon	114730258	114730422	1000	-	.	gene_id "MSTRG.8305"; transcript_id "ENST00000339438"; exon_number "9"; gene_name "CSDE1"; ref_gene_id "ENSG00000009307";
chr1	StringTie	exon	114730508	114730648	1000	-	.	gene_id "MSTRG.8305"; transcript_id "ENST00000339438"; exon_number "10"; gene_name "CSDE1"; ref_gene_id "ENSG00000009307";
chr1	StringTie	exon	114732604	114732816	1000	-	.	gene_id "MSTRG.8305"; transcript_id "ENST00000339438"; exon_number "11"; gene_name "CSDE1"; ref_gene_id "ENSG00000009307";
chr1	StringTie	exon	114733732	114733857	1000	-	.	gene_id "MSTRG.8305"; transcript_id "ENST00000339438"; exon_number "12"; gene_name "CSDE1"; ref_gene_id "ENSG00000009307";
chr1	StringTie	exon	114733989	114734117	1000	-	.	gene_id "MSTRG.8305"; transcript_id "ENST00000339438"; exon_number "13"; gene_name "CSDE1"; ref_gene_id "ENSG00000009307";
chr1	StringTie	exon	114734442	114734523	1000	-	.	gene_id "MSTRG.8305"; transcript_id "ENST00000339438"; exon_number "14"; gene_name "CSDE1"; ref_gene_id "ENSG00000009307";
chr1	StringTie	exon	114736758	114736855	1000	-	.	gene_id "MSTRG.8305"; transcript_id "ENST00000339438"; exon_number "15"; gene_name "CSDE1"; ref_gene_id "ENSG00000009307";
chr1	StringTie	exon	114737963	114738072	1000	-	.	gene_id "MSTRG.8305"; transcript_id "ENST00000339438"; exon_number "16"; gene_name "CSDE1"; ref_gene_id "ENSG00000009307";
chr1	StringTie	exon	114739692	114739890	1000	-	.	gene_id "MSTRG.8305"; transcript_id "ENST00000339438"; exon_number "17"; gene_name "CSDE1"; ref_gene_id "ENSG00000009307";
chr1	StringTie	exon	114749821	114750207	1000	-	.	gene_id "MSTRG.8305"; transcript_id "ENST00000339438"; exon_number "18"; gene_name "CSDE1"; ref_gene_id "ENSG00000009307";
chr1	StringTie	exon	114757925	114757983	1000	-	.	gene_id "MSTRG.8305"; transcript_id "ENST00000339438"; exon_number "19"; gene_name "CSDE1"; ref_gene_id "ENSG00000009307";
chr1	StringTie	transcript	114716917	114757964	1000	-	.	gene_id "MSTRG.8305"; transcript_id "ENST00000358528"; gene_name "CSDE1"; ref_gene_id "ENSG00000009307";
chr1	StringTie	exon	114716917	114718216	1000	-	.	gene_id "MSTRG.8305"; transcript_id "ENST00000358528"; exon_number "1"; gene_name "CSDE1"; ref_gene_id "ENSG00000009307";
chr1	StringTie	exon	114718613	114718745	1000	-	.	gene_id "MSTRG.8305"; transcript_id "ENST00000358528"; exon_number "2"; gene_name "CSDE1"; ref_gene_id "ENSG00000009307";
chr1	StringTie	exon	114719579	114719742	1000	-	.	gene_id "MSTRG.8305"; transcript_id "ENST00000358528"; exon_number "3"; gene_name "CSDE1"; ref_gene_id "ENSG00000009307";
chr1	StringTie	exon	114720539	114720717	1000	-	.	gene_id "MSTRG.8305"; transcript_id "ENST00000358528"; exon_number "4"; gene_name "CSDE1"; ref_gene_id "ENSG00000009307";
chr1	StringTie	exon	114723883	114724002	1000	-	.	gene_id "MSTRG.8305"; transcript_id "ENST00000358528"; exon_number "5"; gene_name "CSDE1"; ref_gene_id "ENSG00000009307";
chr1	StringTie	exon	114725221	114725333	1000	-	.	gene_id "MSTRG.8305"; transcript_id "ENST00000358528"; exon_number "6"; gene_name "CSDE1"; ref_gene_id "ENSG00000009307";
chr1	StringTie	exon	114726211	114726386	1000	-	.	gene_id "MSTRG.8305"; transcript_id "ENST00000358528"; exon_number "7"; gene_name "CSDE1"; ref_gene_id "ENSG00000009307";
chr1	StringTie	exon	114726983	114727090	1000	-	.	gene_id "MSTRG.8305"; transcript_id "ENST00000358528"; exon_number "8"; gene_name "CSDE1"; ref_gene_id "ENSG00000009307";
chr1	StringTie	exon	114730258	114730422	1000	-	.	gene_id "MSTRG.8305"; transcript_id "ENST00000358528"; exon_number "9"; gene_name "CSDE1"; ref_gene_id "ENSG00000009307";
chr1	StringTie	exon	114730508	114730648	1000	-	.	gene_id "MSTRG.8305"; transcript_id "ENST00000358528"; exon_number "10"; gene_name "CSDE1"; ref_gene_id "ENSG00000009307";
chr1	StringTie	exon	114732604	114732816	1000	-	.	gene_id "MSTRG.8305"; transcript_id "ENST00000358528"; exon_number "11"; gene_name "CSDE1"; ref_gene_id "ENSG00000009307";
chr1	StringTie	exon	114733732	114733857	1000	-	.	gene_id "MSTRG.8305"; transcript_id "ENST00000358528"; exon_number "12"; gene_name "CSDE1"; ref_gene_id "ENSG00000009307";
chr1	StringTie	exon	114733989	114734117	1000	-	.	gene_id "MSTRG.8305"; transcript_id "ENST00000358528"; exon_number "13"; gene_name "CSDE1"; ref_gene_id "ENSG00000009307";
chr1	StringTie	exon	114734442	114734523	1000	-	.	gene_id "MSTRG.8305"; transcript_id "ENST00000358528"; exon_number "14"; gene_name "CSDE1"; ref_gene_id "ENSG00000009307";
chr1	StringTie	exon	114736758	114736855	1000	-	.	gene_id "MSTRG.8305"; transcript_id "ENST00000358528"; exon_number "15"; gene_name "CSDE1"; ref_gene_id "ENSG00000009307";
chr1	StringTie	exon	114737471	114737563	1000	-	.	gene_id "MSTRG.8305"; transcript_id "ENST00000358528"; exon_number "16"; gene_name "CSDE1"; ref_gene_id "ENSG00000009307";
chr1	StringTie	exon	114737963	114738072	1000	-	.	gene_id "MSTRG.8305"; transcript_id "ENST00000358528"; exon_number "17"; gene_name "CSDE1"; ref_gene_id "ENSG00000009307";
chr1	StringTie	exon	114739692	114739890	1000	-	.	gene_id "MSTRG.8305"; transcript_id "ENST00000358528"; exon_number "18"; gene_name "CSDE1"; ref_gene_id "ENSG00000009307";
chr1	StringTie	exon	114749821	114750207	1000	-	.	gene_id "MSTRG.8305"; transcript_id "ENST00000358528"; exon_number "19"; gene_name "CSDE1"; ref_gene_id "ENSG00000009307";
chr1	StringTie	exon	114757925	114757964	1000	-	.	gene_id "MSTRG.8305"; transcript_id "ENST00000358528"; exon_number "20"; gene_name "CSDE1"; ref_gene_id "ENSG00000009307";
chr1	StringTie	transcript	114717312	114758003	1000	-	.	gene_id "MSTRG.8305"; transcript_id "ENST00000369530"; gene_name "CSDE1"; ref_gene_id "ENSG00000009307";
chr1	StringTie	exon	114717312	114718216	1000	-	.	gene_id "MSTRG.8305"; transcript_id "ENST00000369530"; exon_number "1"; gene_name "CSDE1"; ref_gene_id "ENSG00000009307";
chr1	StringTie	exon	114718613	114718745	1000	-	.	gene_id "MSTRG.8305"; transcript_id "ENST00000369530"; exon_number "2"; gene_name "CSDE1"; ref_gene_id "ENSG00000009307";
chr1	StringTie	exon	114719579	114719742	1000	-	.	gene_id "MSTRG.8305"; transcript_id "ENST00000369530"; exon_number "3"; gene_name "CSDE1"; ref_gene_id "ENSG00000009307";
chr1	StringTie	exon	114720539	114720717	1000	-	.	gene_id "MSTRG.8305"; transcript_id "ENST00000369530"; exon_number "4"; gene_name "CSDE1"; ref_gene_id "ENSG00000009307";
chr1	StringTie	exon	114723883	114724002	1000	-	.	gene_id "MSTRG.8305"; transcript_id "ENST00000369530"; exon_number "5"; gene_name "CSDE1"; ref_gene_id "ENSG00000009307";
chr1	StringTie	exon	114725221	114725333	1000	-	.	gene_id "MSTRG.8305"; transcript_id "ENST00000369530"; exon_number "6"; gene_name "CSDE1"; ref_gene_id "ENSG00000009307";
chr1	StringTie	exon	114726211	114726386	1000	-	.	gene_id "MSTRG.8305"; transcript_id "ENST00000369530"; exon_number "7"; gene_name "CSDE1"; ref_gene_id "ENSG00000009307";
chr1	StringTie	exon	114726983	114727090	1000	-	.	gene_id "MSTRG.8305"; transcript_id "ENST00000369530"; exon_number "8"; gene_name "CSDE1"; ref_gene_id "ENSG00000009307";
chr1	StringTie	exon	114730258	114730422	1000	-	.	gene_id "MSTRG.8305"; transcript_id "ENST00000369530"; exon_number "9"; gene_name "CSDE1"; ref_gene_id "ENSG00000009307";
chr1	StringTie	exon	114730508	114730648	1000	-	.	gene_id "MSTRG.8305"; transcript_id "ENST00000369530"; exon_number "10"; gene_name "CSDE1"; ref_gene_id "ENSG00000009307";
chr1	StringTie	exon	114732604	114732816	1000	-	.	gene_id "MSTRG.8305"; transcript_id "ENST00000369530"; exon_number "11"; gene_name "CSDE1"; ref_gene_id "ENSG00000009307";
chr1	StringTie	exon	114733732	114733857	1000	-	.	gene_id "MSTRG.8305"; transcript_id "ENST00000369530"; exon_number "12"; gene_name "CSDE1"; ref_gene_id "ENSG00000009307";
chr1	StringTie	exon	114733989	114734117	1000	-	.	gene_id "MSTRG.8305"; transcript_id "ENST00000369530"; exon_number "13"; gene_name "CSDE1"; ref_gene_id "ENSG00000009307";
chr1	StringTie	exon	114734442	114734523	1000	-	.	gene_id "MSTRG.8305"; transcript_id "ENST00000369530"; exon_number "14"; gene_name "CSDE1"; ref_gene_id "ENSG00000009307";
chr1	StringTie	exon	114736758	114736855	1000	-	.	gene_id "MSTRG.8305"; transcript_id "ENST00000369530"; exon_number "15"; gene_name "CSDE1"; ref_gene_id "ENSG00000009307";
chr1	StringTie	exon	114737963	114738072	1000	-	.	gene_id "MSTRG.8305"; transcript_id "ENST00000369530"; exon_number "16"; gene_name "CSDE1"; ref_gene_id "ENSG00000009307";
chr1	StringTie	exon	114739692	114739890	1000	-	.	gene_id "MSTRG.8305"; transcript_id "ENST00000369530"; exon_number "17"; gene_name "CSDE1"; ref_gene_id "ENSG00000009307";
chr1	StringTie	exon	114741527	114741673	1000	-	.	gene_id "MSTRG.8305"; transcript_id "ENST00000369530"; exon_number "18"; gene_name "CSDE1"; ref_gene_id "ENSG00000009307";
chr1	StringTie	exon	114749821	114750207	1000	-	.	gene_id "MSTRG.8305"; transcript_id "ENST00000369530"; exon_number "19"; gene_name "CSDE1"; ref_gene_id "ENSG00000009307";
chr1	StringTie	exon	114757925	114758003	1000	-	.	gene_id "MSTRG.8305"; transcript_id "ENST00000369530"; exon_number "20"; gene_name "CSDE1"; ref_gene_id "ENSG00000009307";
chr1	StringTie	transcript	114704469	114716894	1000	-	.	gene_id "MSTRG.8305"; transcript_id "ENST00000369535"; gene_name "NRAS"; ref_gene_id "ENSG00000213281";
chr1	StringTie	exon	114704469	114708050	1000	-	.	gene_id "MSTRG.8305"; transcript_id "ENST00000369535"; exon_number "1"; gene_name "NRAS"; ref_gene_id "ENSG00000213281";
chr1	StringTie	exon	114708154	114708192	1000	-	.	gene_id "MSTRG.8305"; transcript_id "ENST00000369535"; exon_number "2"; gene_name "NRAS"; ref_gene_id "ENSG00000213281";
chr1	StringTie	exon	114708531	114708654	1000	-	.	gene_id "MSTRG.8305"; transcript_id "ENST00000369535"; exon_number "3"; gene_name "NRAS"; ref_gene_id "ENSG00000213281";
chr1	StringTie	exon	114709569	114709728	1000	-	.	gene_id "MSTRG.8305"; transcript_id "ENST00000369535"; exon_number "4"; gene_name "NRAS"; ref_gene_id "ENSG00000213281";
chr1	StringTie	exon	114713800	114713978	1000	-	.	gene_id "MSTRG.8305"; transcript_id "ENST00000369535"; exon_number "5"; gene_name "NRAS"; ref_gene_id "ENSG00000213281";
chr1	StringTie	exon	114716050	114716177	1000	-	.	gene_id "MSTRG.8305"; transcript_id "ENST00000369535"; exon_number "6"; gene_name "NRAS"; ref_gene_id "ENSG00000213281";
chr1	StringTie	exon	114716658	114716894	1000	-	.	gene_id "MSTRG.8305"; transcript_id "ENST00000369535"; exon_number "7"; gene_name "NRAS"; ref_gene_id "ENSG00000213281";
chr1	StringTie	transcript	114716916	114750190	1000	-	.	gene_id "MSTRG.8305"; transcript_id "ENST00000438362"; gene_name "CSDE1"; ref_gene_id "ENSG00000009307";
chr1	StringTie	exon	114716916	114718216	1000	-	.	gene_id "MSTRG.8305"; transcript_id "ENST00000438362"; exon_number "1"; gene_name "CSDE1"; ref_gene_id "ENSG00000009307";
chr1	StringTie	exon	114718613	114718745	1000	-	.	gene_id "MSTRG.8305"; transcript_id "ENST00000438362"; exon_number "2"; gene_name "CSDE1"; ref_gene_id "ENSG00000009307";
chr1	StringTie	exon	114719579	114719742	1000	-	.	gene_id "MSTRG.8305"; transcript_id "ENST00000438362"; exon_number "3"; gene_name "CSDE1"; ref_gene_id "ENSG00000009307";
chr1	StringTie	exon	114720539	114720717	1000	-	.	gene_id "MSTRG.8305"; transcript_id "ENST00000438362"; exon_number "4"; gene_name "CSDE1"; ref_gene_id "ENSG00000009307";
chr1	StringTie	exon	114723883	114724002	1000	-	.	gene_id "MSTRG.8305"; transcript_id "ENST00000438362"; exon_number "5"; gene_name "CSDE1"; ref_gene_id "ENSG00000009307";
chr1	StringTie	exon	114725221	114725333	1000	-	.	gene_id "MSTRG.8305"; transcript_id "ENST00000438362"; exon_number "6"; gene_name "CSDE1"; ref_gene_id "ENSG00000009307";
chr1	StringTie	exon	114726211	114726386	1000	-	.	gene_id "MSTRG.8305"; transcript_id "ENST00000438362"; exon_number "7"; gene_name "CSDE1"; ref_gene_id "ENSG00000009307";
chr1	StringTie	exon	114726983	114727090	1000	-	.	gene_id "MSTRG.8305"; transcript_id "ENST00000438362"; exon_number "8"; gene_name "CSDE1"; ref_gene_id "ENSG00000009307";
chr1	StringTie	exon	114730258	114730422	1000	-	.	gene_id "MSTRG.8305"; transcript_id "ENST00000438362"; exon_number "9"; gene_name "CSDE1"; ref_gene_id "ENSG00000009307";
chr1	StringTie	exon	114730508	114730648	1000	-	.	gene_id "MSTRG.8305"; transcript_id "ENST00000438362"; exon_number "10"; gene_name "CSDE1"; ref_gene_id "ENSG00000009307";
chr1	StringTie	exon	114732604	114732816	1000	-	.	gene_id "MSTRG.8305"; transcript_id "ENST00000438362"; exon_number "11"; gene_name "CSDE1"; ref_gene_id "ENSG00000009307";
chr1	StringTie	exon	114733732	114733857	1000	-	.	gene_id "MSTRG.8305"; transcript_id "ENST00000438362"; exon_number "12"; gene_name "CSDE1"; ref_gene_id "ENSG00000009307";
chr1	StringTie	exon	114733989	114734117	1000	-	.	gene_id "MSTRG.8305"; transcript_id "ENST00000438362"; exon_number "13"; gene_name "CSDE1"; ref_gene_id "ENSG00000009307";
chr1	StringTie	exon	114734442	114734523	1000	-	.	gene_id "MSTRG.8305"; transcript_id "ENST00000438362"; exon_number "14"; gene_name "CSDE1"; ref_gene_id "ENSG00000009307";
chr1	StringTie	exon	114736758	114736855	1000	-	.	gene_id "MSTRG.8305"; transcript_id "ENST00000438362"; exon_number "15"; gene_name "CSDE1"; ref_gene_id "ENSG00000009307";
chr1	StringTie	exon	114737471	114737563	1000	-	.	gene_id "MSTRG.8305"; transcript_id "ENST00000438362"; exon_number "16"; gene_name "CSDE1"; ref_gene_id "ENSG00000009307";
chr1	StringTie	exon	114737963	114738072	1000	-	.	gene_id "MSTRG.8305"; transcript_id "ENST00000438362"; exon_number "17"; gene_name "CSDE1"; ref_gene_id "ENSG00000009307";
chr1	StringTie	exon	114739692	114739890	1000	-	.	gene_id "MSTRG.8305"; transcript_id "ENST00000438362"; exon_number "18"; gene_name "CSDE1"; ref_gene_id "ENSG00000009307";
chr1	StringTie	exon	114741527	114741673	1000	-	.	gene_id "MSTRG.8305"; transcript_id "ENST00000438362"; exon_number "19"; gene_name "CSDE1"; ref_gene_id "ENSG00000009307";
chr1	StringTie	exon	114749821	114750190	1000	-	.	gene_id "MSTRG.8305"; transcript_id "ENST00000438362"; exon_number "20"; gene_name "CSDE1"; ref_gene_id "ENSG00000009307";
chr1	StringTie	transcript	114720216	114726348	1000	-	.	gene_id "MSTRG.8305"; transcript_id "ENST00000483030"; gene_name "CSDE1"; ref_gene_id "ENSG00000009307";
chr1	StringTie	exon	114720216	114720717	1000	-	.	gene_id "MSTRG.8305"; transcript_id "ENST00000483030"; exon_number "1"; gene_name "CSDE1"; ref_gene_id "ENSG00000009307";
chr1	StringTie	exon	114723883	114724002	1000	-	.	gene_id "MSTRG.8305"; transcript_id "ENST00000483030"; exon_number "2"; gene_name "CSDE1"; ref_gene_id "ENSG00000009307";
chr1	StringTie	exon	114725221	114725333	1000	-	.	gene_id "MSTRG.8305"; transcript_id "ENST00000483030"; exon_number "3"; gene_name "CSDE1"; ref_gene_id "ENSG00000009307";
chr1	StringTie	exon	114726211	114726348	1000	-	.	gene_id "MSTRG.8305"; transcript_id "ENST00000483030"; exon_number "4"; gene_name "CSDE1"; ref_gene_id "ENSG00000009307";
chr1	StringTie	transcript	114717802	114718938	1000	-	.	gene_id "MSTRG.8305"; transcript_id "ENST00000483407"; gene_name "CSDE1"; ref_gene_id "ENSG00000009307";
chr1	StringTie	exon	114717802	114718216	1000	-	.	gene_id "MSTRG.8305"; transcript_id "ENST00000483407"; exon_number "1"; gene_name "CSDE1"; ref_gene_id "ENSG00000009307";
chr1	StringTie	exon	114718613	114718938	1000	-	.	gene_id "MSTRG.8305"; transcript_id "ENST00000483407"; exon_number "2"; gene_name "CSDE1"; ref_gene_id "ENSG00000009307";
chr1	StringTie	transcript	114749821	114757987	1000	-	.	gene_id "MSTRG.8305"; transcript_id "ENST00000524652"; gene_name "CSDE1"; ref_gene_id "ENSG00000009307";
chr1	StringTie	exon	114749821	114750207	1000	-	.	gene_id "MSTRG.8305"; transcript_id "ENST00000524652"; exon_number "1"; gene_name "CSDE1"; ref_gene_id "ENSG00000009307";
chr1	StringTie	exon	114756777	114756888	1000	-	.	gene_id "MSTRG.8305"; transcript_id "ENST00000524652"; exon_number "2"; gene_name "CSDE1"; ref_gene_id "ENSG00000009307";
chr1	StringTie	exon	114757925	114757987	1000	-	.	gene_id "MSTRG.8305"; transcript_id "ENST00000524652"; exon_number "3"; gene_name "CSDE1"; ref_gene_id "ENSG00000009307";
chr1	StringTie	transcript	114736758	114757969	1000	-	.	gene_id "MSTRG.8305"; transcript_id "ENST00000525132"; gene_name "CSDE1"; ref_gene_id "ENSG00000009307";
chr1	StringTie	exon	114736758	114736855	1000	-	.	gene_id "MSTRG.8305"; transcript_id "ENST00000525132"; exon_number "1"; gene_name "CSDE1"; ref_gene_id "ENSG00000009307";
chr1	StringTie	exon	114737963	114738072	1000	-	.	gene_id "MSTRG.8305"; transcript_id "ENST00000525132"; exon_number "2"; gene_name "CSDE1"; ref_gene_id "ENSG00000009307";
chr1	StringTie	exon	114739692	114739725	1000	-	.	gene_id "MSTRG.8305"; transcript_id "ENST00000525132"; exon_number "3"; gene_name "CSDE1"; ref_gene_id "ENSG00000009307";
chr1	StringTie	exon	114749974	114750207	1000	-	.	gene_id "MSTRG.8305"; transcript_id "ENST00000525132"; exon_number "4"; gene_name "CSDE1"; ref_gene_id "ENSG00000009307";
chr1	StringTie	exon	114757925	114757969	1000	-	.	gene_id "MSTRG.8305"; transcript_id "ENST00000525132"; exon_number "5"; gene_name "CSDE1"; ref_gene_id "ENSG00000009307";
chr1	StringTie	transcript	114739753	114758676	1000	-	.	gene_id "MSTRG.8305"; transcript_id "ENST00000525878"; gene_name "CSDE1"; ref_gene_id "ENSG00000009307";
chr1	StringTie	exon	114739753	114739890	1000	-	.	gene_id "MSTRG.8305"; transcript_id "ENST00000525878"; exon_number "1"; gene_name "CSDE1"; ref_gene_id "ENSG00000009307";
chr1	StringTie	exon	114749821	114750207	1000	-	.	gene_id "MSTRG.8305"; transcript_id "ENST00000525878"; exon_number "2"; gene_name "CSDE1"; ref_gene_id "ENSG00000009307";
chr1	StringTie	exon	114758576	114758676	1000	-	.	gene_id "MSTRG.8305"; transcript_id "ENST00000525878"; exon_number "3"; gene_name "CSDE1"; ref_gene_id "ENSG00000009307";
chr1	StringTie	transcript	114739870	114757987	1000	-	.	gene_id "MSTRG.8305"; transcript_id "ENST00000525970"; gene_name "CSDE1"; ref_gene_id "ENSG00000009307";
chr1	StringTie	exon	114739870	114739922	1000	-	.	gene_id "MSTRG.8305"; transcript_id "ENST00000525970"; exon_number "1"; gene_name "CSDE1"; ref_gene_id "ENSG00000009307";
chr1	StringTie	exon	114749821	114750207	1000	-	.	gene_id "MSTRG.8305"; transcript_id "ENST00000525970"; exon_number "2"; gene_name "CSDE1"; ref_gene_id "ENSG00000009307";
chr1	StringTie	exon	114757925	114757987	1000	-	.	gene_id "MSTRG.8305"; transcript_id "ENST00000525970"; exon_number "3"; gene_name "CSDE1"; ref_gene_id "ENSG00000009307";
chr1	StringTie	transcript	114733769	114757987	1000	-	.	gene_id "MSTRG.8305"; transcript_id "ENST00000529046"; gene_name "CSDE1"; ref_gene_id "ENSG00000009307";
chr1	StringTie	exon	114733769	114733857	1000	-	.	gene_id "MSTRG.8305"; transcript_id "ENST00000529046"; exon_number "1"; gene_name "CSDE1"; ref_gene_id "ENSG00000009307";
chr1	StringTie	exon	114733989	114734117	1000	-	.	gene_id "MSTRG.8305"; transcript_id "ENST00000529046"; exon_number "2"; gene_name "CSDE1"; ref_gene_id "ENSG00000009307";
chr1	StringTie	exon	114734442	114734523	1000	-	.	gene_id "MSTRG.8305"; transcript_id "ENST00000529046"; exon_number "3"; gene_name "CSDE1"; ref_gene_id "ENSG00000009307";
chr1	StringTie	exon	114736758	114736855	1000	-	.	gene_id "MSTRG.8305"; transcript_id "ENST00000529046"; exon_number "4"; gene_name "CSDE1"; ref_gene_id "ENSG00000009307";
chr1	StringTie	exon	114737963	114738072	1000	-	.	gene_id "MSTRG.8305"; transcript_id "ENST00000529046"; exon_number "5"; gene_name "CSDE1"; ref_gene_id "ENSG00000009307";
chr1	StringTie	exon	114757925	114757987	1000	-	.	gene_id "MSTRG.8305"; transcript_id "ENST00000529046"; exon_number "6"; gene_name "CSDE1"; ref_gene_id "ENSG00000009307";
chr1	StringTie	transcript	114720578	114724287	1000	-	.	gene_id "MSTRG.8305"; transcript_id "ENST00000530784"; gene_name "CSDE1"; ref_gene_id "ENSG00000009307";
chr1	StringTie	exon	114720578	114720717	1000	-	.	gene_id "MSTRG.8305"; transcript_id "ENST00000530784"; exon_number "1"; gene_name "CSDE1"; ref_gene_id "ENSG00000009307";
chr1	StringTie	exon	114723883	114724287	1000	-	.	gene_id "MSTRG.8305"; transcript_id "ENST00000530784"; exon_number "2"; gene_name "CSDE1"; ref_gene_id "ENSG00000009307";
chr1	StringTie	transcript	114717305	114758027	1000	-	.	gene_id "MSTRG.8305"; transcript_id "ENST00000530886"; gene_name "CSDE1"; ref_gene_id "ENSG00000009307";
chr1	StringTie	exon	114717305	114718216	1000	-	.	gene_id "MSTRG.8305"; transcript_id "ENST00000530886"; exon_number "1"; gene_name "CSDE1"; ref_gene_id "ENSG00000009307";
chr1	StringTie	exon	114718613	114718745	1000	-	.	gene_id "MSTRG.8305"; transcript_id "ENST00000530886"; exon_number "2"; gene_name "CSDE1"; ref_gene_id "ENSG00000009307";
chr1	StringTie	exon	114719579	114719742	1000	-	.	gene_id "MSTRG.8305"; transcript_id "ENST00000530886"; exon_number "3"; gene_name "CSDE1"; ref_gene_id "ENSG00000009307";
chr1	StringTie	exon	114720539	114720717	1000	-	.	gene_id "MSTRG.8305"; transcript_id "ENST00000530886"; exon_number "4"; gene_name "CSDE1"; ref_gene_id "ENSG00000009307";
chr1	StringTie	exon	114723883	114724002	1000	-	.	gene_id "MSTRG.8305"; transcript_id "ENST00000530886"; exon_number "5"; gene_name "CSDE1"; ref_gene_id "ENSG00000009307";
chr1	StringTie	exon	114725221	114725333	1000	-	.	gene_id "MSTRG.8305"; transcript_id "ENST00000530886"; exon_number "6"; gene_name "CSDE1"; ref_gene_id "ENSG00000009307";
chr1	StringTie	exon	114726211	114726386	1000	-	.	gene_id "MSTRG.8305"; transcript_id "ENST00000530886"; exon_number "7"; gene_name "CSDE1"; ref_gene_id "ENSG00000009307";
chr1	StringTie	exon	114726983	114727090	1000	-	.	gene_id "MSTRG.8305"; transcript_id "ENST00000530886"; exon_number "8"; gene_name "CSDE1"; ref_gene_id "ENSG00000009307";
chr1	StringTie	exon	114730258	114730422	1000	-	.	gene_id "MSTRG.8305"; transcript_id "ENST00000530886"; exon_number "9"; gene_name "CSDE1"; ref_gene_id "ENSG00000009307";
chr1	StringTie	exon	114730508	114730648	1000	-	.	gene_id "MSTRG.8305"; transcript_id "ENST00000530886"; exon_number "10"; gene_name "CSDE1"; ref_gene_id "ENSG00000009307";
chr1	StringTie	exon	114732604	114732816	1000	-	.	gene_id "MSTRG.8305"; transcript_id "ENST00000530886"; exon_number "11"; gene_name "CSDE1"; ref_gene_id "ENSG00000009307";
chr1	StringTie	exon	114733732	114733857	1000	-	.	gene_id "MSTRG.8305"; transcript_id "ENST00000530886"; exon_number "12"; gene_name "CSDE1"; ref_gene_id "ENSG00000009307";
chr1	StringTie	exon	114733989	114734117	1000	-	.	gene_id "MSTRG.8305"; transcript_id "ENST00000530886"; exon_number "13"; gene_name "CSDE1"; ref_gene_id "ENSG00000009307";
chr1	StringTie	exon	114734442	114734523	1000	-	.	gene_id "MSTRG.8305"; transcript_id "ENST00000530886"; exon_number "14"; gene_name "CSDE1"; ref_gene_id "ENSG00000009307";
chr1	StringTie	exon	114736758	114736855	1000	-	.	gene_id "MSTRG.8305"; transcript_id "ENST00000530886"; exon_number "15"; gene_name "CSDE1"; ref_gene_id "ENSG00000009307";
chr1	StringTie	exon	114737963	114738072	1000	-	.	gene_id "MSTRG.8305"; transcript_id "ENST00000530886"; exon_number "16"; gene_name "CSDE1"; ref_gene_id "ENSG00000009307";
chr1	StringTie	exon	114749821	114750207	1000	-	.	gene_id "MSTRG.8305"; transcript_id "ENST00000530886"; exon_number "17"; gene_name "CSDE1"; ref_gene_id "ENSG00000009307";
chr1	StringTie	exon	114757925	114758027	1000	-	.	gene_id "MSTRG.8305"; transcript_id "ENST00000530886"; exon_number "18"; gene_name "CSDE1"; ref_gene_id "ENSG00000009307";
chr1	StringTie	transcript	114748317	114757987	1000	-	.	gene_id "MSTRG.8305"; transcript_id "ENST00000533818"; gene_name "CSDE1"; ref_gene_id "ENSG00000009307";
chr1	StringTie	exon	114748317	114748418	1000	-	.	gene_id "MSTRG.8305"; transcript_id "ENST00000533818"; exon_number "1"; gene_name "CSDE1"; ref_gene_id "ENSG00000009307";
chr1	StringTie	exon	114749821	114750207	1000	-	.	gene_id "MSTRG.8305"; transcript_id "ENST00000533818"; exon_number "2"; gene_name "CSDE1"; ref_gene_id "ENSG00000009307";
chr1	StringTie	exon	114757925	114757987	1000	-	.	gene_id "MSTRG.8305"; transcript_id "ENST00000533818"; exon_number "3"; gene_name "CSDE1"; ref_gene_id "ENSG00000009307";
chr1	StringTie	transcript	114737988	114746859	1000	-	.	gene_id "MSTRG.8305"; transcript_id "ENST00000534389"; gene_name "CSDE1"; ref_gene_id "ENSG00000009307";
chr1	StringTie	exon	114737988	114738072	1000	-	.	gene_id "MSTRG.8305"; transcript_id "ENST00000534389"; exon_number "1"; gene_name "CSDE1"; ref_gene_id "ENSG00000009307";
chr1	StringTie	exon	114739692	114739890	1000	-	.	gene_id "MSTRG.8305"; transcript_id "ENST00000534389"; exon_number "2"; gene_name "CSDE1"; ref_gene_id "ENSG00000009307";
chr1	StringTie	exon	114746543	114746859	1000	-	.	gene_id "MSTRG.8305"; transcript_id "ENST00000534389"; exon_number "3"; gene_name "CSDE1"; ref_gene_id "ENSG00000009307";
chr1	StringTie	transcript	114717957	114757982	1000	-	.	gene_id "MSTRG.8305"; transcript_id "ENST00000534699"; gene_name "CSDE1"; ref_gene_id "ENSG00000009307";
chr1	StringTie	exon	114717957	114718216	1000	-	.	gene_id "MSTRG.8305"; transcript_id "ENST00000534699"; exon_number "1"; gene_name "CSDE1"; ref_gene_id "ENSG00000009307";
chr1	StringTie	exon	114718613	114718745	1000	-	.	gene_id "MSTRG.8305"; transcript_id "ENST00000534699"; exon_number "2"; gene_name "CSDE1"; ref_gene_id "ENSG00000009307";
chr1	StringTie	exon	114719579	114719742	1000	-	.	gene_id "MSTRG.8305"; transcript_id "ENST00000534699"; exon_number "3"; gene_name "CSDE1"; ref_gene_id "ENSG00000009307";
chr1	StringTie	exon	114720539	114720717	1000	-	.	gene_id "MSTRG.8305"; transcript_id "ENST00000534699"; exon_number "4"; gene_name "CSDE1"; ref_gene_id "ENSG00000009307";
chr1	StringTie	exon	114723883	114724002	1000	-	.	gene_id "MSTRG.8305"; transcript_id "ENST00000534699"; exon_number "5"; gene_name "CSDE1"; ref_gene_id "ENSG00000009307";
chr1	StringTie	exon	114725221	114725333	1000	-	.	gene_id "MSTRG.8305"; transcript_id "ENST00000534699"; exon_number "6"; gene_name "CSDE1"; ref_gene_id "ENSG00000009307";
chr1	StringTie	exon	114726211	114726386	1000	-	.	gene_id "MSTRG.8305"; transcript_id "ENST00000534699"; exon_number "7"; gene_name "CSDE1"; ref_gene_id "ENSG00000009307";
chr1	StringTie	exon	114726983	114727090	1000	-	.	gene_id "MSTRG.8305"; transcript_id "ENST00000534699"; exon_number "8"; gene_name "CSDE1"; ref_gene_id "ENSG00000009307";
chr1	StringTie	exon	114730258	114730422	1000	-	.	gene_id "MSTRG.8305"; transcript_id "ENST00000534699"; exon_number "9"; gene_name "CSDE1"; ref_gene_id "ENSG00000009307";
chr1	StringTie	exon	114730508	114730648	1000	-	.	gene_id "MSTRG.8305"; transcript_id "ENST00000534699"; exon_number "10"; gene_name "CSDE1"; ref_gene_id "ENSG00000009307";
chr1	StringTie	exon	114732604	114732816	1000	-	.	gene_id "MSTRG.8305"; transcript_id "ENST00000534699"; exon_number "11"; gene_name "CSDE1"; ref_gene_id "ENSG00000009307";
chr1	StringTie	exon	114733732	114733857	1000	-	.	gene_id "MSTRG.8305"; transcript_id "ENST00000534699"; exon_number "12"; gene_name "CSDE1"; ref_gene_id "ENSG00000009307";
chr1	StringTie	exon	114733989	114734117	1000	-	.	gene_id "MSTRG.8305"; transcript_id "ENST00000534699"; exon_number "13"; gene_name "CSDE1"; ref_gene_id "ENSG00000009307";
chr1	StringTie	exon	114734442	114734523	1000	-	.	gene_id "MSTRG.8305"; transcript_id "ENST00000534699"; exon_number "14"; gene_name "CSDE1"; ref_gene_id "ENSG00000009307";
chr1	StringTie	exon	114736758	114736855	1000	-	.	gene_id "MSTRG.8305"; transcript_id "ENST00000534699"; exon_number "15"; gene_name "CSDE1"; ref_gene_id "ENSG00000009307";
chr1	StringTie	exon	114737471	114737563	1000	-	.	gene_id "MSTRG.8305"; transcript_id "ENST00000534699"; exon_number "16"; gene_name "CSDE1"; ref_gene_id "ENSG00000009307";
chr1	StringTie	exon	114737963	114738072	1000	-	.	gene_id "MSTRG.8305"; transcript_id "ENST00000534699"; exon_number "17"; gene_name "CSDE1"; ref_gene_id "ENSG00000009307";
chr1	StringTie	exon	114739692	114739890	1000	-	.	gene_id "MSTRG.8305"; transcript_id "ENST00000534699"; exon_number "18"; gene_name "CSDE1"; ref_gene_id "ENSG00000009307";
chr1	StringTie	exon	114757925	114757982	1000	-	.	gene_id "MSTRG.8305"; transcript_id "ENST00000534699"; exon_number "19"; gene_name "CSDE1"; ref_gene_id "ENSG00000009307";
chr1	StringTie	transcript	114716914	114758050	1000	-	.	gene_id "MSTRG.8305"; transcript_id "ENST00000610726"; gene_name "CSDE1"; ref_gene_id "ENSG00000009307";
chr1	StringTie	exon	114716914	114718216	1000	-	.	gene_id "MSTRG.8305"; transcript_id "ENST00000610726"; exon_number "1"; gene_name "CSDE1"; ref_gene_id "ENSG00000009307";
chr1	StringTie	exon	114718613	114718745	1000	-	.	gene_id "MSTRG.8305"; transcript_id "ENST00000610726"; exon_number "2"; gene_name "CSDE1"; ref_gene_id "ENSG00000009307";
chr1	StringTie	exon	114719579	114719742	1000	-	.	gene_id "MSTRG.8305"; transcript_id "ENST00000610726"; exon_number "3"; gene_name "CSDE1"; ref_gene_id "ENSG00000009307";
chr1	StringTie	exon	114720539	114720717	1000	-	.	gene_id "MSTRG.8305"; transcript_id "ENST00000610726"; exon_number "4"; gene_name "CSDE1"; ref_gene_id "ENSG00000009307";
chr1	StringTie	exon	114723883	114724002	1000	-	.	gene_id "MSTRG.8305"; transcript_id "ENST00000610726"; exon_number "5"; gene_name "CSDE1"; ref_gene_id "ENSG00000009307";
chr1	StringTie	exon	114725221	114725333	1000	-	.	gene_id "MSTRG.8305"; transcript_id "ENST00000610726"; exon_number "6"; gene_name "CSDE1"; ref_gene_id "ENSG00000009307";
chr1	StringTie	exon	114726211	114726386	1000	-	.	gene_id "MSTRG.8305"; transcript_id "ENST00000610726"; exon_number "7"; gene_name "CSDE1"; ref_gene_id "ENSG00000009307";
chr1	StringTie	exon	114726983	114727090	1000	-	.	gene_id "MSTRG.8305"; transcript_id "ENST00000610726"; exon_number "8"; gene_name "CSDE1"; ref_gene_id "ENSG00000009307";
chr1	StringTie	exon	114730258	114730422	1000	-	.	gene_id "MSTRG.8305"; transcript_id "ENST00000610726"; exon_number "9"; gene_name "CSDE1"; ref_gene_id "ENSG00000009307";
chr1	StringTie	exon	114730508	114730648	1000	-	.	gene_id "MSTRG.8305"; transcript_id "ENST00000610726"; exon_number "10"; gene_name "CSDE1"; ref_gene_id "ENSG00000009307";
chr1	StringTie	exon	114732604	114732816	1000	-	.	gene_id "MSTRG.8305"; transcript_id "ENST00000610726"; exon_number "11"; gene_name "CSDE1"; ref_gene_id "ENSG00000009307";
chr1	StringTie	exon	114733732	114733857	1000	-	.	gene_id "MSTRG.8305"; transcript_id "ENST00000610726"; exon_number "12"; gene_name "CSDE1"; ref_gene_id "ENSG00000009307";
chr1	StringTie	exon	114733989	114734117	1000	-	.	gene_id "MSTRG.8305"; transcript_id "ENST00000610726"; exon_number "13"; gene_name "CSDE1"; ref_gene_id "ENSG00000009307";
chr1	StringTie	exon	114734442	114734523	1000	-	.	gene_id "MSTRG.8305"; transcript_id "ENST00000610726"; exon_number "14"; gene_name "CSDE1"; ref_gene_id "ENSG00000009307";
chr1	StringTie	exon	114736758	114736855	1000	-	.	gene_id "MSTRG.8305"; transcript_id "ENST00000610726"; exon_number "15"; gene_name "CSDE1"; ref_gene_id "ENSG00000009307";
chr1	StringTie	exon	114737471	114737563	1000	-	.	gene_id "MSTRG.8305"; transcript_id "ENST00000610726"; exon_number "16"; gene_name "CSDE1"; ref_gene_id "ENSG00000009307";
chr1	StringTie	exon	114737963	114738072	1000	-	.	gene_id "MSTRG.8305"; transcript_id "ENST00000610726"; exon_number "17"; gene_name "CSDE1"; ref_gene_id "ENSG00000009307";
chr1	StringTie	exon	114739692	114739890	1000	-	.	gene_id "MSTRG.8305"; transcript_id "ENST00000610726"; exon_number "18"; gene_name "CSDE1"; ref_gene_id "ENSG00000009307";
chr1	StringTie	exon	114741527	114741673	1000	-	.	gene_id "MSTRG.8305"; transcript_id "ENST00000610726"; exon_number "19"; gene_name "CSDE1"; ref_gene_id "ENSG00000009307";
chr1	StringTie	exon	114749821	114750207	1000	-	.	gene_id "MSTRG.8305"; transcript_id "ENST00000610726"; exon_number "20"; gene_name "CSDE1"; ref_gene_id "ENSG00000009307";
chr1	StringTie	exon	114757925	114758050	1000	-	.	gene_id "MSTRG.8305"; transcript_id "ENST00000610726"; exon_number "21"; gene_name "CSDE1"; ref_gene_id "ENSG00000009307";
chr1	StringTie	transcript	114704156	114758668	1000	-	.	gene_id "MSTRG.8305"; transcript_id "MSTRG.8305.1";
chr1	StringTie	exon	114704156	114708050	1000	-	.	gene_id "MSTRG.8305"; transcript_id "MSTRG.8305.1"; exon_number "1";
chr1	StringTie	exon	114708154	114708192	1000	-	.	gene_id "MSTRG.8305"; transcript_id "MSTRG.8305.1"; exon_number "2";
chr1	StringTie	exon	114708531	114708654	1000	-	.	gene_id "MSTRG.8305"; transcript_id "MSTRG.8305.1"; exon_number "3";
chr1	StringTie	exon	114709569	114709728	1000	-	.	gene_id "MSTRG.8305"; transcript_id "MSTRG.8305.1"; exon_number "4";
chr1	StringTie	exon	114713800	114713978	1000	-	.	gene_id "MSTRG.8305"; transcript_id "MSTRG.8305.1"; exon_number "5";
chr1	StringTie	exon	114716050	114716177	1000	-	.	gene_id "MSTRG.8305"; transcript_id "MSTRG.8305.1"; exon_number "6";
chr1	StringTie	exon	114716658	114718216	1000	-	.	gene_id "MSTRG.8305"; transcript_id "MSTRG.8305.1"; exon_number "7";
chr1	StringTie	exon	114718613	114718745	1000	-	.	gene_id "MSTRG.8305"; transcript_id "MSTRG.8305.1"; exon_number "8";
chr1	StringTie	exon	114719579	114719742	1000	-	.	gene_id "MSTRG.8305"; transcript_id "MSTRG.8305.1"; exon_number "9";
chr1	StringTie	exon	114720539	114720717	1000	-	.	gene_id "MSTRG.8305"; transcript_id "MSTRG.8305.1"; exon_number "10";
chr1	StringTie	exon	114723883	114724002	1000	-	.	gene_id "MSTRG.8305"; transcript_id "MSTRG.8305.1"; exon_number "11";
chr1	StringTie	exon	114725221	114725333	1000	-	.	gene_id "MSTRG.8305"; transcript_id "MSTRG.8305.1"; exon_number "12";
chr1	StringTie	exon	114726211	114726386	1000	-	.	gene_id "MSTRG.8305"; transcript_id "MSTRG.8305.1"; exon_number "13";
chr1	StringTie	exon	114726983	114727090	1000	-	.	gene_id "MSTRG.8305"; transcript_id "MSTRG.8305.1"; exon_number "14";
chr1	StringTie	exon	114730258	114730422	1000	-	.	gene_id "MSTRG.8305"; transcript_id "MSTRG.8305.1"; exon_number "15";
chr1	StringTie	exon	114730508	114730648	1000	-	.	gene_id "MSTRG.8305"; transcript_id "MSTRG.8305.1"; exon_number "16";
chr1	StringTie	exon	114732604	114732816	1000	-	.	gene_id "MSTRG.8305"; transcript_id "MSTRG.8305.1"; exon_number "17";
chr1	StringTie	exon	114733732	114733857	1000	-	.	gene_id "MSTRG.8305"; transcript_id "MSTRG.8305.1"; exon_number "18";
chr1	StringTie	exon	114733989	114734117	1000	-	.	gene_id "MSTRG.8305"; transcript_id "MSTRG.8305.1"; exon_number "19";
chr1	StringTie	exon	114734442	114734523	1000	-	.	gene_id "MSTRG.8305"; transcript_id "MSTRG.8305.1"; exon_number "20";
chr1	StringTie	exon	114736758	114736855	1000	-	.	gene_id "MSTRG.8305"; transcript_id "MSTRG.8305.1"; exon_number "21";
chr1	StringTie	exon	114737963	114738072	1000	-	.	gene_id "MSTRG.8305"; transcript_id "MSTRG.8305.1"; exon_number "22";
chr1	StringTie	exon	114739692	114739890	1000	-	.	gene_id "MSTRG.8305"; transcript_id "MSTRG.8305.1"; exon_number "23";
chr1	StringTie	exon	114749821	114750207	1000	-	.	gene_id "MSTRG.8305"; transcript_id "MSTRG.8305.1"; exon_number "24";
chr1	StringTie	exon	114757925	114758668	1000	-	.	gene_id "MSTRG.8305"; transcript_id "MSTRG.8305.1"; exon_number "25";
chr1	StringTie	transcript	114704409	114758105	1000	-	.	gene_id "MSTRG.8305"; transcript_id "MSTRG.8305.10";
chr1	StringTie	exon	114704409	114708050	1000	-	.	gene_id "MSTRG.8305"; transcript_id "MSTRG.8305.10"; exon_number "1";
chr1	StringTie	exon	114708154	114708192	1000	-	.	gene_id "MSTRG.8305"; transcript_id "MSTRG.8305.10"; exon_number "2";
chr1	StringTie	exon	114708531	114708654	1000	-	.	gene_id "MSTRG.8305"; transcript_id "MSTRG.8305.10"; exon_number "3";
chr1	StringTie	exon	114709569	114709728	1000	-	.	gene_id "MSTRG.8305"; transcript_id "MSTRG.8305.10"; exon_number "4";
chr1	StringTie	exon	114713800	114713978	1000	-	.	gene_id "MSTRG.8305"; transcript_id "MSTRG.8305.10"; exon_number "5";
chr1	StringTie	exon	114716050	114716177	1000	-	.	gene_id "MSTRG.8305"; transcript_id "MSTRG.8305.10"; exon_number "6";
chr1	StringTie	exon	114716658	114718216	1000	-	.	gene_id "MSTRG.8305"; transcript_id "MSTRG.8305.10"; exon_number "7";
chr1	StringTie	exon	114718613	114718745	1000	-	.	gene_id "MSTRG.8305"; transcript_id "MSTRG.8305.10"; exon_number "8";
chr1	StringTie	exon	114719579	114719742	1000	-	.	gene_id "MSTRG.8305"; transcript_id "MSTRG.8305.10"; exon_number "9";
chr1	StringTie	exon	114720539	114720737	1000	-	.	gene_id "MSTRG.8305"; transcript_id "MSTRG.8305.10"; exon_number "10";
chr1	StringTie	exon	114723883	114724002	1000	-	.	gene_id "MSTRG.8305"; transcript_id "MSTRG.8305.10"; exon_number "11";
chr1	StringTie	exon	114725221	114725333	1000	-	.	gene_id "MSTRG.8305"; transcript_id "MSTRG.8305.10"; exon_number "12";
chr1	StringTie	exon	114726211	114726386	1000	-	.	gene_id "MSTRG.8305"; transcript_id "MSTRG.8305.10"; exon_number "13";
chr1	StringTie	exon	114726983	114727090	1000	-	.	gene_id "MSTRG.8305"; transcript_id "MSTRG.8305.10"; exon_number "14";
chr1	StringTie	exon	114730258	114730422	1000	-	.	gene_id "MSTRG.8305"; transcript_id "MSTRG.8305.10"; exon_number "15";
chr1	StringTie	exon	114730508	114730648	1000	-	.	gene_id "MSTRG.8305"; transcript_id "MSTRG.8305.10"; exon_number "16";
chr1	StringTie	exon	114732604	114732816	1000	-	.	gene_id "MSTRG.8305"; transcript_id "MSTRG.8305.10"; exon_number "17";
chr1	StringTie	exon	114733732	114733857	1000	-	.	gene_id "MSTRG.8305"; transcript_id "MSTRG.8305.10"; exon_number "18";
chr1	StringTie	exon	114733989	114734117	1000	-	.	gene_id "MSTRG.8305"; transcript_id "MSTRG.8305.10"; exon_number "19";
chr1	StringTie	exon	114734442	114734523	1000	-	.	gene_id "MSTRG.8305"; transcript_id "MSTRG.8305.10"; exon_number "20";
chr1	StringTie	exon	114736758	114736855	1000	-	.	gene_id "MSTRG.8305"; transcript_id "MSTRG.8305.10"; exon_number "21";
chr1	StringTie	exon	114737471	114737563	1000	-	.	gene_id "MSTRG.8305"; transcript_id "MSTRG.8305.10"; exon_number "22";
chr1	StringTie	exon	114737963	114738072	1000	-	.	gene_id "MSTRG.8305"; transcript_id "MSTRG.8305.10"; exon_number "23";
chr1	StringTie	exon	114739692	114739890	1000	-	.	gene_id "MSTRG.8305"; transcript_id "MSTRG.8305.10"; exon_number "24";
chr1	StringTie	exon	114749821	114750207	1000	-	.	gene_id "MSTRG.8305"; transcript_id "MSTRG.8305.10"; exon_number "25";
chr1	StringTie	exon	114757925	114758105	1000	-	.	gene_id "MSTRG.8305"; transcript_id "MSTRG.8305.10"; exon_number "26";
chr1	StringTie	transcript	114704423	114758103	1000	-	.	gene_id "MSTRG.8305"; transcript_id "MSTRG.8305.11";
chr1	StringTie	exon	114704423	114708050	1000	-	.	gene_id "MSTRG.8305"; transcript_id "MSTRG.8305.11"; exon_number "1";
chr1	StringTie	exon	114708154	114708192	1000	-	.	gene_id "MSTRG.8305"; transcript_id "MSTRG.8305.11"; exon_number "2";
chr1	StringTie	exon	114708531	114708654	1000	-	.	gene_id "MSTRG.8305"; transcript_id "MSTRG.8305.11"; exon_number "3";
chr1	StringTie	exon	114709569	114709728	1000	-	.	gene_id "MSTRG.8305"; transcript_id "MSTRG.8305.11"; exon_number "4";
chr1	StringTie	exon	114713800	114713978	1000	-	.	gene_id "MSTRG.8305"; transcript_id "MSTRG.8305.11"; exon_number "5";
chr1	StringTie	exon	114716050	114716177	1000	-	.	gene_id "MSTRG.8305"; transcript_id "MSTRG.8305.11"; exon_number "6";
chr1	StringTie	exon	114716658	114718216	1000	-	.	gene_id "MSTRG.8305"; transcript_id "MSTRG.8305.11"; exon_number "7";
chr1	StringTie	exon	114718613	114718745	1000	-	.	gene_id "MSTRG.8305"; transcript_id "MSTRG.8305.11"; exon_number "8";
chr1	StringTie	exon	114719579	114719742	1000	-	.	gene_id "MSTRG.8305"; transcript_id "MSTRG.8305.11"; exon_number "9";
chr1	StringTie	exon	114720539	114720737	1000	-	.	gene_id "MSTRG.8305"; transcript_id "MSTRG.8305.11"; exon_number "10";
chr1	StringTie	exon	114723883	114724002	1000	-	.	gene_id "MSTRG.8305"; transcript_id "MSTRG.8305.11"; exon_number "11";
chr1	StringTie	exon	114725221	114725333	1000	-	.	gene_id "MSTRG.8305"; transcript_id "MSTRG.8305.11"; exon_number "12";
chr1	StringTie	exon	114726211	114726386	1000	-	.	gene_id "MSTRG.8305"; transcript_id "MSTRG.8305.11"; exon_number "13";
chr1	StringTie	exon	114726983	114727090	1000	-	.	gene_id "MSTRG.8305"; transcript_id "MSTRG.8305.11"; exon_number "14";
chr1	StringTie	exon	114730258	114730422	1000	-	.	gene_id "MSTRG.8305"; transcript_id "MSTRG.8305.11"; exon_number "15";
chr1	StringTie	exon	114730508	114730648	1000	-	.	gene_id "MSTRG.8305"; transcript_id "MSTRG.8305.11"; exon_number "16";
chr1	StringTie	exon	114732604	114732816	1000	-	.	gene_id "MSTRG.8305"; transcript_id "MSTRG.8305.11"; exon_number "17";
chr1	StringTie	exon	114733732	114733857	1000	-	.	gene_id "MSTRG.8305"; transcript_id "MSTRG.8305.11"; exon_number "18";
chr1	StringTie	exon	114733989	114734117	1000	-	.	gene_id "MSTRG.8305"; transcript_id "MSTRG.8305.11"; exon_number "19";
chr1	StringTie	exon	114734442	114734523	1000	-	.	gene_id "MSTRG.8305"; transcript_id "MSTRG.8305.11"; exon_number "20";
chr1	StringTie	exon	114736758	114736855	1000	-	.	gene_id "MSTRG.8305"; transcript_id "MSTRG.8305.11"; exon_number "21";
chr1	StringTie	exon	114737963	114738072	1000	-	.	gene_id "MSTRG.8305"; transcript_id "MSTRG.8305.11"; exon_number "22";
chr1	StringTie	exon	114739692	114739890	1000	-	.	gene_id "MSTRG.8305"; transcript_id "MSTRG.8305.11"; exon_number "23";
chr1	StringTie	exon	114749821	114750207	1000	-	.	gene_id "MSTRG.8305"; transcript_id "MSTRG.8305.11"; exon_number "24";
chr1	StringTie	exon	114756777	114756888	1000	-	.	gene_id "MSTRG.8305"; transcript_id "MSTRG.8305.11"; exon_number "25";
chr1	StringTie	exon	114757925	114758103	1000	-	.	gene_id "MSTRG.8305"; transcript_id "MSTRG.8305.11"; exon_number "26";
chr1	StringTie	transcript	114704431	114758120	1000	-	.	gene_id "MSTRG.8305"; transcript_id "MSTRG.8305.12";
chr1	StringTie	exon	114704431	114708050	1000	-	.	gene_id "MSTRG.8305"; transcript_id "MSTRG.8305.12"; exon_number "1";
chr1	StringTie	exon	114708154	114708192	1000	-	.	gene_id "MSTRG.8305"; transcript_id "MSTRG.8305.12"; exon_number "2";
chr1	StringTie	exon	114708531	114708654	1000	-	.	gene_id "MSTRG.8305"; transcript_id "MSTRG.8305.12"; exon_number "3";
chr1	StringTie	exon	114709569	114709728	1000	-	.	gene_id "MSTRG.8305"; transcript_id "MSTRG.8305.12"; exon_number "4";
chr1	StringTie	exon	114713800	114713978	1000	-	.	gene_id "MSTRG.8305"; transcript_id "MSTRG.8305.12"; exon_number "5";
chr1	StringTie	exon	114716050	114716177	1000	-	.	gene_id "MSTRG.8305"; transcript_id "MSTRG.8305.12"; exon_number "6";
chr1	StringTie	exon	114716658	114718216	1000	-	.	gene_id "MSTRG.8305"; transcript_id "MSTRG.8305.12"; exon_number "7";
chr1	StringTie	exon	114718613	114718745	1000	-	.	gene_id "MSTRG.8305"; transcript_id "MSTRG.8305.12"; exon_number "8";
chr1	StringTie	exon	114719579	114719742	1000	-	.	gene_id "MSTRG.8305"; transcript_id "MSTRG.8305.12"; exon_number "9";
chr1	StringTie	exon	114720539	114720717	1000	-	.	gene_id "MSTRG.8305"; transcript_id "MSTRG.8305.12"; exon_number "10";
chr1	StringTie	exon	114723883	114724002	1000	-	.	gene_id "MSTRG.8305"; transcript_id "MSTRG.8305.12"; exon_number "11";
chr1	StringTie	exon	114725221	114725333	1000	-	.	gene_id "MSTRG.8305"; transcript_id "MSTRG.8305.12"; exon_number "12";
chr1	StringTie	exon	114726211	114726386	1000	-	.	gene_id "MSTRG.8305"; transcript_id "MSTRG.8305.12"; exon_number "13";
chr1	StringTie	exon	114726983	114727090	1000	-	.	gene_id "MSTRG.8305"; transcript_id "MSTRG.8305.12"; exon_number "14";
chr1	StringTie	exon	114730258	114730422	1000	-	.	gene_id "MSTRG.8305"; transcript_id "MSTRG.8305.12"; exon_number "15";
chr1	StringTie	exon	114730508	114730648	1000	-	.	gene_id "MSTRG.8305"; transcript_id "MSTRG.8305.12"; exon_number "16";
chr1	StringTie	exon	114732604	114732816	1000	-	.	gene_id "MSTRG.8305"; transcript_id "MSTRG.8305.12"; exon_number "17";
chr1	StringTie	exon	114733732	114733857	1000	-	.	gene_id "MSTRG.8305"; transcript_id "MSTRG.8305.12"; exon_number "18";
chr1	StringTie	exon	114733989	114734117	1000	-	.	gene_id "MSTRG.8305"; transcript_id "MSTRG.8305.12"; exon_number "19";
chr1	StringTie	exon	114734442	114734523	1000	-	.	gene_id "MSTRG.8305"; transcript_id "MSTRG.8305.12"; exon_number "20";
chr1	StringTie	exon	114736758	114736855	1000	-	.	gene_id "MSTRG.8305"; transcript_id "MSTRG.8305.12"; exon_number "21";
chr1	StringTie	exon	114737963	114738072	1000	-	.	gene_id "MSTRG.8305"; transcript_id "MSTRG.8305.12"; exon_number "22";
chr1	StringTie	exon	114739692	114739890	1000	-	.	gene_id "MSTRG.8305"; transcript_id "MSTRG.8305.12"; exon_number "23";
chr1	StringTie	exon	114749821	114750207	1000	-	.	gene_id "MSTRG.8305"; transcript_id "MSTRG.8305.12"; exon_number "24";
chr1	StringTie	exon	114756777	114756888	1000	-	.	gene_id "MSTRG.8305"; transcript_id "MSTRG.8305.12"; exon_number "25";
chr1	StringTie	exon	114757925	114758120	1000	-	.	gene_id "MSTRG.8305"; transcript_id "MSTRG.8305.12"; exon_number "26";
chr1	StringTie	transcript	114704456	114758068	1000	-	.	gene_id "MSTRG.8305"; transcript_id "MSTRG.8305.13";
chr1	StringTie	exon	114704456	114708050	1000	-	.	gene_id "MSTRG.8305"; transcript_id "MSTRG.8305.13"; exon_number "1";
chr1	StringTie	exon	114708154	114708192	1000	-	.	gene_id "MSTRG.8305"; transcript_id "MSTRG.8305.13"; exon_number "2";
chr1	StringTie	exon	114708531	114708654	1000	-	.	gene_id "MSTRG.8305"; transcript_id "MSTRG.8305.13"; exon_number "3";
chr1	StringTie	exon	114709569	114709728	1000	-	.	gene_id "MSTRG.8305"; transcript_id "MSTRG.8305.13"; exon_number "4";
chr1	StringTie	exon	114713800	114713978	1000	-	.	gene_id "MSTRG.8305"; transcript_id "MSTRG.8305.13"; exon_number "5";
chr1	StringTie	exon	114716050	114716177	1000	-	.	gene_id "MSTRG.8305"; transcript_id "MSTRG.8305.13"; exon_number "6";
chr1	StringTie	exon	114716658	114718216	1000	-	.	gene_id "MSTRG.8305"; transcript_id "MSTRG.8305.13"; exon_number "7";
chr1	StringTie	exon	114718613	114718745	1000	-	.	gene_id "MSTRG.8305"; transcript_id "MSTRG.8305.13"; exon_number "8";
chr1	StringTie	exon	114719579	114719742	1000	-	.	gene_id "MSTRG.8305"; transcript_id "MSTRG.8305.13"; exon_number "9";
chr1	StringTie	exon	114720539	114720737	1000	-	.	gene_id "MSTRG.8305"; transcript_id "MSTRG.8305.13"; exon_number "10";
chr1	StringTie	exon	114723883	114724002	1000	-	.	gene_id "MSTRG.8305"; transcript_id "MSTRG.8305.13"; exon_number "11";
chr1	StringTie	exon	114725221	114725333	1000	-	.	gene_id "MSTRG.8305"; transcript_id "MSTRG.8305.13"; exon_number "12";
chr1	StringTie	exon	114726211	114726386	1000	-	.	gene_id "MSTRG.8305"; transcript_id "MSTRG.8305.13"; exon_number "13";
chr1	StringTie	exon	114726983	114727090	1000	-	.	gene_id "MSTRG.8305"; transcript_id "MSTRG.8305.13"; exon_number "14";
chr1	StringTie	exon	114730258	114730422	1000	-	.	gene_id "MSTRG.8305"; transcript_id "MSTRG.8305.13"; exon_number "15";
chr1	StringTie	exon	114730508	114730648	1000	-	.	gene_id "MSTRG.8305"; transcript_id "MSTRG.8305.13"; exon_number "16";
chr1	StringTie	exon	114732604	114732816	1000	-	.	gene_id "MSTRG.8305"; transcript_id "MSTRG.8305.13"; exon_number "17";
chr1	StringTie	exon	114733732	114733857	1000	-	.	gene_id "MSTRG.8305"; transcript_id "MSTRG.8305.13"; exon_number "18";
chr1	StringTie	exon	114733989	114734117	1000	-	.	gene_id "MSTRG.8305"; transcript_id "MSTRG.8305.13"; exon_number "19";
chr1	StringTie	exon	114734442	114734523	1000	-	.	gene_id "MSTRG.8305"; transcript_id "MSTRG.8305.13"; exon_number "20";
chr1	StringTie	exon	114736758	114736855	1000	-	.	gene_id "MSTRG.8305"; transcript_id "MSTRG.8305.13"; exon_number "21";
chr1	StringTie	exon	114737471	114737563	1000	-	.	gene_id "MSTRG.8305"; transcript_id "MSTRG.8305.13"; exon_number "22";
chr1	StringTie	exon	114737963	114738072	1000	-	.	gene_id "MSTRG.8305"; transcript_id "MSTRG.8305.13"; exon_number "23";
chr1	StringTie	exon	114739692	114739890	1000	-	.	gene_id "MSTRG.8305"; transcript_id "MSTRG.8305.13"; exon_number "24";
chr1	StringTie	exon	114749821	114750207	1000	-	.	gene_id "MSTRG.8305"; transcript_id "MSTRG.8305.13"; exon_number "25";
chr1	StringTie	exon	114756777	114756888	1000	-	.	gene_id "MSTRG.8305"; transcript_id "MSTRG.8305.13"; exon_number "26";
chr1	StringTie	exon	114757925	114758068	1000	-	.	gene_id "MSTRG.8305"; transcript_id "MSTRG.8305.13"; exon_number "27";
chr1	StringTie	transcript	114704463	114758047	1000	-	.	gene_id "MSTRG.8305"; transcript_id "MSTRG.8305.14";
chr1	StringTie	exon	114704463	114708050	1000	-	.	gene_id "MSTRG.8305"; transcript_id "MSTRG.8305.14"; exon_number "1";
chr1	StringTie	exon	114708154	114708192	1000	-	.	gene_id "MSTRG.8305"; transcript_id "MSTRG.8305.14"; exon_number "2";
chr1	StringTie	exon	114708531	114708654	1000	-	.	gene_id "MSTRG.8305"; transcript_id "MSTRG.8305.14"; exon_number "3";
chr1	StringTie	exon	114709569	114709728	1000	-	.	gene_id "MSTRG.8305"; transcript_id "MSTRG.8305.14"; exon_number "4";
chr1	StringTie	exon	114713800	114713978	1000	-	.	gene_id "MSTRG.8305"; transcript_id "MSTRG.8305.14"; exon_number "5";
chr1	StringTie	exon	114716050	114716177	1000	-	.	gene_id "MSTRG.8305"; transcript_id "MSTRG.8305.14"; exon_number "6";
chr1	StringTie	exon	114716658	114718216	1000	-	.	gene_id "MSTRG.8305"; transcript_id "MSTRG.8305.14"; exon_number "7";
chr1	StringTie	exon	114718613	114718745	1000	-	.	gene_id "MSTRG.8305"; transcript_id "MSTRG.8305.14"; exon_number "8";
chr1	StringTie	exon	114719579	114719742	1000	-	.	gene_id "MSTRG.8305"; transcript_id "MSTRG.8305.14"; exon_number "9";
chr1	StringTie	exon	114720539	114720737	1000	-	.	gene_id "MSTRG.8305"; transcript_id "MSTRG.8305.14"; exon_number "10";
chr1	StringTie	exon	114723883	114724002	1000	-	.	gene_id "MSTRG.8305"; transcript_id "MSTRG.8305.14"; exon_number "11";
chr1	StringTie	exon	114725221	114725333	1000	-	.	gene_id "MSTRG.8305"; transcript_id "MSTRG.8305.14"; exon_number "12";
chr1	StringTie	exon	114726211	114726386	1000	-	.	gene_id "MSTRG.8305"; transcript_id "MSTRG.8305.14"; exon_number "13";
chr1	StringTie	exon	114726983	114727090	1000	-	.	gene_id "MSTRG.8305"; transcript_id "MSTRG.8305.14"; exon_number "14";
chr1	StringTie	exon	114730258	114730422	1000	-	.	gene_id "MSTRG.8305"; transcript_id "MSTRG.8305.14"; exon_number "15";
chr1	StringTie	exon	114730508	114730648	1000	-	.	gene_id "MSTRG.8305"; transcript_id "MSTRG.8305.14"; exon_number "16";
chr1	StringTie	exon	114732604	114732816	1000	-	.	gene_id "MSTRG.8305"; transcript_id "MSTRG.8305.14"; exon_number "17";
chr1	StringTie	exon	114733732	114733857	1000	-	.	gene_id "MSTRG.8305"; transcript_id "MSTRG.8305.14"; exon_number "18";
chr1	StringTie	exon	114733989	114734117	1000	-	.	gene_id "MSTRG.8305"; transcript_id "MSTRG.8305.14"; exon_number "19";
chr1	StringTie	exon	114734442	114734523	1000	-	.	gene_id "MSTRG.8305"; transcript_id "MSTRG.8305.14"; exon_number "20";
chr1	StringTie	exon	114736758	114736855	1000	-	.	gene_id "MSTRG.8305"; transcript_id "MSTRG.8305.14"; exon_number "21";
chr1	StringTie	exon	114737471	114737563	1000	-	.	gene_id "MSTRG.8305"; transcript_id "MSTRG.8305.14"; exon_number "22";
chr1	StringTie	exon	114737963	114738072	1000	-	.	gene_id "MSTRG.8305"; transcript_id "MSTRG.8305.14"; exon_number "23";
chr1	StringTie	exon	114739692	114739890	1000	-	.	gene_id "MSTRG.8305"; transcript_id "MSTRG.8305.14"; exon_number "24";
chr1	StringTie	exon	114741527	114741673	1000	-	.	gene_id "MSTRG.8305"; transcript_id "MSTRG.8305.14"; exon_number "25";
chr1	StringTie	exon	114749821	114750207	1000	-	.	gene_id "MSTRG.8305"; transcript_id "MSTRG.8305.14"; exon_number "26";
chr1	StringTie	exon	114756777	114756888	1000	-	.	gene_id "MSTRG.8305"; transcript_id "MSTRG.8305.14"; exon_number "27";
chr1	StringTie	exon	114757925	114758047	1000	-	.	gene_id "MSTRG.8305"; transcript_id "MSTRG.8305.14"; exon_number "28";
chr1	StringTie	transcript	114704469	114758036	1000	-	.	gene_id "MSTRG.8305"; transcript_id "MSTRG.8305.15";
chr1	StringTie	exon	114704469	114708050	1000	-	.	gene_id "MSTRG.8305"; transcript_id "MSTRG.8305.15"; exon_number "1";
chr1	StringTie	exon	114708154	114708192	1000	-	.	gene_id "MSTRG.8305"; transcript_id "MSTRG.8305.15"; exon_number "2";
chr1	StringTie	exon	114708531	114708654	1000	-	.	gene_id "MSTRG.8305"; transcript_id "MSTRG.8305.15"; exon_number "3";
chr1	StringTie	exon	114709569	114709728	1000	-	.	gene_id "MSTRG.8305"; transcript_id "MSTRG.8305.15"; exon_number "4";
chr1	StringTie	exon	114713800	114713978	1000	-	.	gene_id "MSTRG.8305"; transcript_id "MSTRG.8305.15"; exon_number "5";
chr1	StringTie	exon	114716050	114716177	1000	-	.	gene_id "MSTRG.8305"; transcript_id "MSTRG.8305.15"; exon_number "6";
chr1	StringTie	exon	114716658	114718216	1000	-	.	gene_id "MSTRG.8305"; transcript_id "MSTRG.8305.15"; exon_number "7";
chr1	StringTie	exon	114718613	114718745	1000	-	.	gene_id "MSTRG.8305"; transcript_id "MSTRG.8305.15"; exon_number "8";
chr1	StringTie	exon	114719579	114719742	1000	-	.	gene_id "MSTRG.8305"; transcript_id "MSTRG.8305.15"; exon_number "9";
chr1	StringTie	exon	114720539	114720717	1000	-	.	gene_id "MSTRG.8305"; transcript_id "MSTRG.8305.15"; exon_number "10";
chr1	StringTie	exon	114723883	114724002	1000	-	.	gene_id "MSTRG.8305"; transcript_id "MSTRG.8305.15"; exon_number "11";
chr1	StringTie	exon	114725221	114725333	1000	-	.	gene_id "MSTRG.8305"; transcript_id "MSTRG.8305.15"; exon_number "12";
chr1	StringTie	exon	114726211	114726386	1000	-	.	gene_id "MSTRG.8305"; transcript_id "MSTRG.8305.15"; exon_number "13";
chr1	StringTie	exon	114726983	114727090	1000	-	.	gene_id "MSTRG.8305"; transcript_id "MSTRG.8305.15"; exon_number "14";
chr1	StringTie	exon	114730258	114730422	1000	-	.	gene_id "MSTRG.8305"; transcript_id "MSTRG.8305.15"; exon_number "15";
chr1	StringTie	exon	114730508	114730648	1000	-	.	gene_id "MSTRG.8305"; transcript_id "MSTRG.8305.15"; exon_number "16";
chr1	StringTie	exon	114732604	114732816	1000	-	.	gene_id "MSTRG.8305"; transcript_id "MSTRG.8305.15"; exon_number "17";
chr1	StringTie	exon	114733732	114733857	1000	-	.	gene_id "MSTRG.8305"; transcript_id "MSTRG.8305.15"; exon_number "18";
chr1	StringTie	exon	114733989	114734117	1000	-	.	gene_id "MSTRG.8305"; transcript_id "MSTRG.8305.15"; exon_number "19";
chr1	StringTie	exon	114734442	114734523	1000	-	.	gene_id "MSTRG.8305"; transcript_id "MSTRG.8305.15"; exon_number "20";
chr1	StringTie	exon	114736758	114736855	1000	-	.	gene_id "MSTRG.8305"; transcript_id "MSTRG.8305.15"; exon_number "21";
chr1	StringTie	exon	114737471	114737563	1000	-	.	gene_id "MSTRG.8305"; transcript_id "MSTRG.8305.15"; exon_number "22";
chr1	StringTie	exon	114737963	114738072	1000	-	.	gene_id "MSTRG.8305"; transcript_id "MSTRG.8305.15"; exon_number "23";
chr1	StringTie	exon	114739692	114739890	1000	-	.	gene_id "MSTRG.8305"; transcript_id "MSTRG.8305.15"; exon_number "24";
chr1	StringTie	exon	114757925	114758036	1000	-	.	gene_id "MSTRG.8305"; transcript_id "MSTRG.8305.15"; exon_number "25";
chr1	StringTie	transcript	114704469	114758669	1000	-	.	gene_id "MSTRG.8305"; transcript_id "MSTRG.8305.16";
chr1	StringTie	exon	114704469	114708050	1000	-	.	gene_id "MSTRG.8305"; transcript_id "MSTRG.8305.16"; exon_number "1";
chr1	StringTie	exon	114708154	114708192	1000	-	.	gene_id "MSTRG.8305"; transcript_id "MSTRG.8305.16"; exon_number "2";
chr1	StringTie	exon	114708531	114708654	1000	-	.	gene_id "MSTRG.8305"; transcript_id "MSTRG.8305.16"; exon_number "3";
chr1	StringTie	exon	114709569	114709728	1000	-	.	gene_id "MSTRG.8305"; transcript_id "MSTRG.8305.16"; exon_number "4";
chr1	StringTie	exon	114713800	114713978	1000	-	.	gene_id "MSTRG.8305"; transcript_id "MSTRG.8305.16"; exon_number "5";
chr1	StringTie	exon	114716050	114716177	1000	-	.	gene_id "MSTRG.8305"; transcript_id "MSTRG.8305.16"; exon_number "6";
chr1	StringTie	exon	114718115	114718216	1000	-	.	gene_id "MSTRG.8305"; transcript_id "MSTRG.8305.16"; exon_number "7";
chr1	StringTie	exon	114718613	114718745	1000	-	.	gene_id "MSTRG.8305"; transcript_id "MSTRG.8305.16"; exon_number "8";
chr1	StringTie	exon	114719579	114719742	1000	-	.	gene_id "MSTRG.8305"; transcript_id "MSTRG.8305.16"; exon_number "9";
chr1	StringTie	exon	114720539	114720717	1000	-	.	gene_id "MSTRG.8305"; transcript_id "MSTRG.8305.16"; exon_number "10";
chr1	StringTie	exon	114723883	114724002	1000	-	.	gene_id "MSTRG.8305"; transcript_id "MSTRG.8305.16"; exon_number "11";
chr1	StringTie	exon	114725221	114725333	1000	-	.	gene_id "MSTRG.8305"; transcript_id "MSTRG.8305.16"; exon_number "12";
chr1	StringTie	exon	114726211	114726386	1000	-	.	gene_id "MSTRG.8305"; transcript_id "MSTRG.8305.16"; exon_number "13";
chr1	StringTie	exon	114726983	114727090	1000	-	.	gene_id "MSTRG.8305"; transcript_id "MSTRG.8305.16"; exon_number "14";
chr1	StringTie	exon	114730258	114730422	1000	-	.	gene_id "MSTRG.8305"; transcript_id "MSTRG.8305.16"; exon_number "15";
chr1	StringTie	exon	114730508	114730648	1000	-	.	gene_id "MSTRG.8305"; transcript_id "MSTRG.8305.16"; exon_number "16";
chr1	StringTie	exon	114732604	114732816	1000	-	.	gene_id "MSTRG.8305"; transcript_id "MSTRG.8305.16"; exon_number "17";
chr1	StringTie	exon	114733732	114733857	1000	-	.	gene_id "MSTRG.8305"; transcript_id "MSTRG.8305.16"; exon_number "18";
chr1	StringTie	exon	114733989	114734117	1000	-	.	gene_id "MSTRG.8305"; transcript_id "MSTRG.8305.16"; exon_number "19";
chr1	StringTie	exon	114734442	114734523	1000	-	.	gene_id "MSTRG.8305"; transcript_id "MSTRG.8305.16"; exon_number "20";
chr1	StringTie	exon	114736758	114736855	1000	-	.	gene_id "MSTRG.8305"; transcript_id "MSTRG.8305.16"; exon_number "21";
chr1	StringTie	exon	114737963	114738072	1000	-	.	gene_id "MSTRG.8305"; transcript_id "MSTRG.8305.16"; exon_number "22";
chr1	StringTie	exon	114739692	114739890	1000	-	.	gene_id "MSTRG.8305"; transcript_id "MSTRG.8305.16"; exon_number "23";
chr1	StringTie	exon	114749821	114750207	1000	-	.	gene_id "MSTRG.8305"; transcript_id "MSTRG.8305.16"; exon_number "24";
chr1	StringTie	exon	114758576	114758669	1000	-	.	gene_id "MSTRG.8305"; transcript_id "MSTRG.8305.16"; exon_number "25";
chr1	StringTie	transcript	114704469	114758015	1000	-	.	gene_id "MSTRG.8305"; transcript_id "MSTRG.8305.17";
chr1	StringTie	exon	114704469	114708050	1000	-	.	gene_id "MSTRG.8305"; transcript_id "MSTRG.8305.17"; exon_number "1";
chr1	StringTie	exon	114708154	114708192	1000	-	.	gene_id "MSTRG.8305"; transcript_id "MSTRG.8305.17"; exon_number "2";
chr1	StringTie	exon	114708531	114708654	1000	-	.	gene_id "MSTRG.8305"; transcript_id "MSTRG.8305.17"; exon_number "3";
chr1	StringTie	exon	114709569	114709728	1000	-	.	gene_id "MSTRG.8305"; transcript_id "MSTRG.8305.17"; exon_number "4";
chr1	StringTie	exon	114713800	114713978	1000	-	.	gene_id "MSTRG.8305"; transcript_id "MSTRG.8305.17"; exon_number "5";
chr1	StringTie	exon	114716050	114716177	1000	-	.	gene_id "MSTRG.8305"; transcript_id "MSTRG.8305.17"; exon_number "6";
chr1	StringTie	exon	114716658	114718216	1000	-	.	gene_id "MSTRG.8305"; transcript_id "MSTRG.8305.17"; exon_number "7";
chr1	StringTie	exon	114718613	114718745	1000	-	.	gene_id "MSTRG.8305"; transcript_id "MSTRG.8305.17"; exon_number "8";
chr1	StringTie	exon	114719579	114719742	1000	-	.	gene_id "MSTRG.8305"; transcript_id "MSTRG.8305.17"; exon_number "9";
chr1	StringTie	exon	114720539	114720717	1000	-	.	gene_id "MSTRG.8305"; transcript_id "MSTRG.8305.17"; exon_number "10";
chr1	StringTie	exon	114723883	114724002	1000	-	.	gene_id "MSTRG.8305"; transcript_id "MSTRG.8305.17"; exon_number "11";
chr1	StringTie	exon	114725221	114725333	1000	-	.	gene_id "MSTRG.8305"; transcript_id "MSTRG.8305.17"; exon_number "12";
chr1	StringTie	exon	114726211	114726386	1000	-	.	gene_id "MSTRG.8305"; transcript_id "MSTRG.8305.17"; exon_number "13";
chr1	StringTie	exon	114726983	114727090	1000	-	.	gene_id "MSTRG.8305"; transcript_id "MSTRG.8305.17"; exon_number "14";
chr1	StringTie	exon	114730258	114730422	1000	-	.	gene_id "MSTRG.8305"; transcript_id "MSTRG.8305.17"; exon_number "15";
chr1	StringTie	exon	114730508	114730648	1000	-	.	gene_id "MSTRG.8305"; transcript_id "MSTRG.8305.17"; exon_number "16";
chr1	StringTie	exon	114732604	114732816	1000	-	.	gene_id "MSTRG.8305"; transcript_id "MSTRG.8305.17"; exon_number "17";
chr1	StringTie	exon	114733732	114733850	1000	-	.	gene_id "MSTRG.8305"; transcript_id "MSTRG.8305.17"; exon_number "18";
chr1	StringTie	exon	114733989	114734117	1000	-	.	gene_id "MSTRG.8305"; transcript_id "MSTRG.8305.17"; exon_number "19";
chr1	StringTie	exon	114734442	114734523	1000	-	.	gene_id "MSTRG.8305"; transcript_id "MSTRG.8305.17"; exon_number "20";
chr1	StringTie	exon	114736758	114736855	1000	-	.	gene_id "MSTRG.8305"; transcript_id "MSTRG.8305.17"; exon_number "21";
chr1	StringTie	exon	114737471	114737563	1000	-	.	gene_id "MSTRG.8305"; transcript_id "MSTRG.8305.17"; exon_number "22";
chr1	StringTie	exon	114737963	114738072	1000	-	.	gene_id "MSTRG.8305"; transcript_id "MSTRG.8305.17"; exon_number "23";
chr1	StringTie	exon	114739692	114739890	1000	-	.	gene_id "MSTRG.8305"; transcript_id "MSTRG.8305.17"; exon_number "24";
chr1	StringTie	exon	114749821	114750207	1000	-	.	gene_id "MSTRG.8305"; transcript_id "MSTRG.8305.17"; exon_number "25";
chr1	StringTie	exon	114756777	114756888	1000	-	.	gene_id "MSTRG.8305"; transcript_id "MSTRG.8305.17"; exon_number "26";
chr1	StringTie	exon	114757925	114758015	1000	-	.	gene_id "MSTRG.8305"; transcript_id "MSTRG.8305.17"; exon_number "27";
chr1	StringTie	transcript	114704469	114757055	1000	-	.	gene_id "MSTRG.8305"; transcript_id "MSTRG.8305.18";
chr1	StringTie	exon	114704469	114708050	1000	-	.	gene_id "MSTRG.8305"; transcript_id "MSTRG.8305.18"; exon_number "1";
chr1	StringTie	exon	114708154	114708192	1000	-	.	gene_id "MSTRG.8305"; transcript_id "MSTRG.8305.18"; exon_number "2";
chr1	StringTie	exon	114708531	114708654	1000	-	.	gene_id "MSTRG.8305"; transcript_id "MSTRG.8305.18"; exon_number "3";
chr1	StringTie	exon	114709569	114709728	1000	-	.	gene_id "MSTRG.8305"; transcript_id "MSTRG.8305.18"; exon_number "4";
chr1	StringTie	exon	114713800	114713978	1000	-	.	gene_id "MSTRG.8305"; transcript_id "MSTRG.8305.18"; exon_number "5";
chr1	StringTie	exon	114716050	114716177	1000	-	.	gene_id "MSTRG.8305"; transcript_id "MSTRG.8305.18"; exon_number "6";
chr1	StringTie	exon	114716658	114718216	1000	-	.	gene_id "MSTRG.8305"; transcript_id "MSTRG.8305.18"; exon_number "7";
chr1	StringTie	exon	114718613	114718745	1000	-	.	gene_id "MSTRG.8305"; transcript_id "MSTRG.8305.18"; exon_number "8";
chr1	StringTie	exon	114719579	114719742	1000	-	.	gene_id "MSTRG.8305"; transcript_id "MSTRG.8305.18"; exon_number "9";
chr1	StringTie	exon	114720539	114720717	1000	-	.	gene_id "MSTRG.8305"; transcript_id "MSTRG.8305.18"; exon_number "10";
chr1	StringTie	exon	114723883	114724002	1000	-	.	gene_id "MSTRG.8305"; transcript_id "MSTRG.8305.18"; exon_number "11";
chr1	StringTie	exon	114725221	114725333	1000	-	.	gene_id "MSTRG.8305"; transcript_id "MSTRG.8305.18"; exon_number "12";
chr1	StringTie	exon	114726211	114726386	1000	-	.	gene_id "MSTRG.8305"; transcript_id "MSTRG.8305.18"; exon_number "13";
chr1	StringTie	exon	114726983	114727090	1000	-	.	gene_id "MSTRG.8305"; transcript_id "MSTRG.8305.18"; exon_number "14";
chr1	StringTie	exon	114730258	114730422	1000	-	.	gene_id "MSTRG.8305"; transcript_id "MSTRG.8305.18"; exon_number "15";
chr1	StringTie	exon	114730508	114730648	1000	-	.	gene_id "MSTRG.8305"; transcript_id "MSTRG.8305.18"; exon_number "16";
chr1	StringTie	exon	114732604	114732668	1000	-	.	gene_id "MSTRG.8305"; transcript_id "MSTRG.8305.18"; exon_number "17";
chr1	StringTie	exon	114732704	114732816	1000	-	.	gene_id "MSTRG.8305"; transcript_id "MSTRG.8305.18"; exon_number "18";
chr1	StringTie	exon	114733732	114733857	1000	-	.	gene_id "MSTRG.8305"; transcript_id "MSTRG.8305.18"; exon_number "19";
chr1	StringTie	exon	114733989	114734117	1000	-	.	gene_id "MSTRG.8305"; transcript_id "MSTRG.8305.18"; exon_number "20";
chr1	StringTie	exon	114734442	114734523	1000	-	.	gene_id "MSTRG.8305"; transcript_id "MSTRG.8305.18"; exon_number "21";
chr1	StringTie	exon	114736758	114736855	1000	-	.	gene_id "MSTRG.8305"; transcript_id "MSTRG.8305.18"; exon_number "22";
chr1	StringTie	exon	114737471	114737563	1000	-	.	gene_id "MSTRG.8305"; transcript_id "MSTRG.8305.18"; exon_number "23";
chr1	StringTie	exon	114737963	114738072	1000	-	.	gene_id "MSTRG.8305"; transcript_id "MSTRG.8305.18"; exon_number "24";
chr1	StringTie	exon	114739692	114739890	1000	-	.	gene_id "MSTRG.8305"; transcript_id "MSTRG.8305.18"; exon_number "25";
chr1	StringTie	exon	114749821	114750207	1000	-	.	gene_id "MSTRG.8305"; transcript_id "MSTRG.8305.18"; exon_number "26";
chr1	StringTie	exon	114756777	114757055	1000	-	.	gene_id "MSTRG.8305"; transcript_id "MSTRG.8305.18"; exon_number "27";
chr1	StringTie	transcript	114704469	114758018	1000	-	.	gene_id "MSTRG.8305"; transcript_id "MSTRG.8305.19";
chr1	StringTie	exon	114704469	114708050	1000	-	.	gene_id "MSTRG.8305"; transcript_id "MSTRG.8305.19"; exon_number "1";
chr1	StringTie	exon	114708154	114708192	1000	-	.	gene_id "MSTRG.8305"; transcript_id "MSTRG.8305.19"; exon_number "2";
chr1	StringTie	exon	114708531	114708654	1000	-	.	gene_id "MSTRG.8305"; transcript_id "MSTRG.8305.19"; exon_number "3";
chr1	StringTie	exon	114709569	114709728	1000	-	.	gene_id "MSTRG.8305"; transcript_id "MSTRG.8305.19"; exon_number "4";
chr1	StringTie	exon	114713800	114713978	1000	-	.	gene_id "MSTRG.8305"; transcript_id "MSTRG.8305.19"; exon_number "5";
chr1	StringTie	exon	114716050	114716177	1000	-	.	gene_id "MSTRG.8305"; transcript_id "MSTRG.8305.19"; exon_number "6";
chr1	StringTie	exon	114716658	114718216	1000	-	.	gene_id "MSTRG.8305"; transcript_id "MSTRG.8305.19"; exon_number "7";
chr1	StringTie	exon	114718613	114718745	1000	-	.	gene_id "MSTRG.8305"; transcript_id "MSTRG.8305.19"; exon_number "8";
chr1	StringTie	exon	114719579	114719742	1000	-	.	gene_id "MSTRG.8305"; transcript_id "MSTRG.8305.19"; exon_number "9";
chr1	StringTie	exon	114720539	114720717	1000	-	.	gene_id "MSTRG.8305"; transcript_id "MSTRG.8305.19"; exon_number "10";
chr1	StringTie	exon	114723883	114724002	1000	-	.	gene_id "MSTRG.8305"; transcript_id "MSTRG.8305.19"; exon_number "11";
chr1	StringTie	exon	114725221	114725333	1000	-	.	gene_id "MSTRG.8305"; transcript_id "MSTRG.8305.19"; exon_number "12";
chr1	StringTie	exon	114726211	114726386	1000	-	.	gene_id "MSTRG.8305"; transcript_id "MSTRG.8305.19"; exon_number "13";
chr1	StringTie	exon	114726983	114727090	1000	-	.	gene_id "MSTRG.8305"; transcript_id "MSTRG.8305.19"; exon_number "14";
chr1	StringTie	exon	114730258	114730422	1000	-	.	gene_id "MSTRG.8305"; transcript_id "MSTRG.8305.19"; exon_number "15";
chr1	StringTie	exon	114730508	114730648	1000	-	.	gene_id "MSTRG.8305"; transcript_id "MSTRG.8305.19"; exon_number "16";
chr1	StringTie	exon	114732604	114732816	1000	-	.	gene_id "MSTRG.8305"; transcript_id "MSTRG.8305.19"; exon_number "17";
chr1	StringTie	exon	114733732	114733857	1000	-	.	gene_id "MSTRG.8305"; transcript_id "MSTRG.8305.19"; exon_number "18";
chr1	StringTie	exon	114733989	114734114	1000	-	.	gene_id "MSTRG.8305"; transcript_id "MSTRG.8305.19"; exon_number "19";
chr1	StringTie	exon	114734442	114734523	1000	-	.	gene_id "MSTRG.8305"; transcript_id "MSTRG.8305.19"; exon_number "20";
chr1	StringTie	exon	114736758	114736855	1000	-	.	gene_id "MSTRG.8305"; transcript_id "MSTRG.8305.19"; exon_number "21";
chr1	StringTie	exon	114737471	114737563	1000	-	.	gene_id "MSTRG.8305"; transcript_id "MSTRG.8305.19"; exon_number "22";
chr1	StringTie	exon	114737963	114738072	1000	-	.	gene_id "MSTRG.8305"; transcript_id "MSTRG.8305.19"; exon_number "23";
chr1	StringTie	exon	114739692	114739890	1000	-	.	gene_id "MSTRG.8305"; transcript_id "MSTRG.8305.19"; exon_number "24";
chr1	StringTie	exon	114741527	114741673	1000	-	.	gene_id "MSTRG.8305"; transcript_id "MSTRG.8305.19"; exon_number "25";
chr1	StringTie	exon	114749821	114750207	1000	-	.	gene_id "MSTRG.8305"; transcript_id "MSTRG.8305.19"; exon_number "26";
chr1	StringTie	exon	114757925	114758018	1000	-	.	gene_id "MSTRG.8305"; transcript_id "MSTRG.8305.19"; exon_number "27";
chr1	StringTie	transcript	114704229	114758106	1000	-	.	gene_id "MSTRG.8305"; transcript_id "MSTRG.8305.2";
chr1	StringTie	exon	114704229	114708050	1000	-	.	gene_id "MSTRG.8305"; transcript_id "MSTRG.8305.2"; exon_number "1";
chr1	StringTie	exon	114708154	114708192	1000	-	.	gene_id "MSTRG.8305"; transcript_id "MSTRG.8305.2"; exon_number "2";
chr1	StringTie	exon	114708531	114708654	1000	-	.	gene_id "MSTRG.8305"; transcript_id "MSTRG.8305.2"; exon_number "3";
chr1	StringTie	exon	114709569	114709728	1000	-	.	gene_id "MSTRG.8305"; transcript_id "MSTRG.8305.2"; exon_number "4";
chr1	StringTie	exon	114716050	114716177	1000	-	.	gene_id "MSTRG.8305"; transcript_id "MSTRG.8305.2"; exon_number "5";
chr1	StringTie	exon	114716658	114718216	1000	-	.	gene_id "MSTRG.8305"; transcript_id "MSTRG.8305.2"; exon_number "6";
chr1	StringTie	exon	114718613	114718745	1000	-	.	gene_id "MSTRG.8305"; transcript_id "MSTRG.8305.2"; exon_number "7";
chr1	StringTie	exon	114719579	114719742	1000	-	.	gene_id "MSTRG.8305"; transcript_id "MSTRG.8305.2"; exon_number "8";
chr1	StringTie	exon	114720539	114720717	1000	-	.	gene_id "MSTRG.8305"; transcript_id "MSTRG.8305.2"; exon_number "9";
chr1	StringTie	exon	114723883	114724002	1000	-	.	gene_id "MSTRG.8305"; transcript_id "MSTRG.8305.2"; exon_number "10";
chr1	StringTie	exon	114725221	114725333	1000	-	.	gene_id "MSTRG.8305"; transcript_id "MSTRG.8305.2"; exon_number "11";
chr1	StringTie	exon	114726211	114726386	1000	-	.	gene_id "MSTRG.8305"; transcript_id "MSTRG.8305.2"; exon_number "12";
chr1	StringTie	exon	114726983	114727090	1000	-	.	gene_id "MSTRG.8305"; transcript_id "MSTRG.8305.2"; exon_number "13";
chr1	StringTie	exon	114730258	114730422	1000	-	.	gene_id "MSTRG.8305"; transcript_id "MSTRG.8305.2"; exon_number "14";
chr1	StringTie	exon	114730508	114730648	1000	-	.	gene_id "MSTRG.8305"; transcript_id "MSTRG.8305.2"; exon_number "15";
chr1	StringTie	exon	114732604	114732816	1000	-	.	gene_id "MSTRG.8305"; transcript_id "MSTRG.8305.2"; exon_number "16";
chr1	StringTie	exon	114733732	114733857	1000	-	.	gene_id "MSTRG.8305"; transcript_id "MSTRG.8305.2"; exon_number "17";
chr1	StringTie	exon	114733989	114734117	1000	-	.	gene_id "MSTRG.8305"; transcript_id "MSTRG.8305.2"; exon_number "18";
chr1	StringTie	exon	114734442	114734523	1000	-	.	gene_id "MSTRG.8305"; transcript_id "MSTRG.8305.2"; exon_number "19";
chr1	StringTie	exon	114736758	114736855	1000	-	.	gene_id "MSTRG.8305"; transcript_id "MSTRG.8305.2"; exon_number "20";
chr1	StringTie	exon	114737963	114738072	1000	-	.	gene_id "MSTRG.8305"; transcript_id "MSTRG.8305.2"; exon_number "21";
chr1	StringTie	exon	114739692	114739890	1000	-	.	gene_id "MSTRG.8305"; transcript_id "MSTRG.8305.2"; exon_number "22";
chr1	StringTie	exon	114749821	114750207	1000	-	.	gene_id "MSTRG.8305"; transcript_id "MSTRG.8305.2"; exon_number "23";
chr1	StringTie	exon	114756777	114756888	1000	-	.	gene_id "MSTRG.8305"; transcript_id "MSTRG.8305.2"; exon_number "24";
chr1	StringTie	exon	114757925	114758106	1000	-	.	gene_id "MSTRG.8305"; transcript_id "MSTRG.8305.2"; exon_number "25";
chr1	StringTie	transcript	114704475	114758094	1000	-	.	gene_id "MSTRG.8305"; transcript_id "MSTRG.8305.21";
chr1	StringTie	exon	114704475	114708050	1000	-	.	gene_id "MSTRG.8305"; transcript_id "MSTRG.8305.21"; exon_number "1";
chr1	StringTie	exon	114708154	114708192	1000	-	.	gene_id "MSTRG.8305"; transcript_id "MSTRG.8305.21"; exon_number "2";
chr1	StringTie	exon	114708531	114708654	1000	-	.	gene_id "MSTRG.8305"; transcript_id "MSTRG.8305.21"; exon_number "3";
chr1	StringTie	exon	114709569	114709728	1000	-	.	gene_id "MSTRG.8305"; transcript_id "MSTRG.8305.21"; exon_number "4";
chr1	StringTie	exon	114713800	114713978	1000	-	.	gene_id "MSTRG.8305"; transcript_id "MSTRG.8305.21"; exon_number "5";
chr1	StringTie	exon	114716050	114716177	1000	-	.	gene_id "MSTRG.8305"; transcript_id "MSTRG.8305.21"; exon_number "6";
chr1	StringTie	exon	114716658	114718216	1000	-	.	gene_id "MSTRG.8305"; transcript_id "MSTRG.8305.21"; exon_number "7";
chr1	StringTie	exon	114718613	114718745	1000	-	.	gene_id "MSTRG.8305"; transcript_id "MSTRG.8305.21"; exon_number "8";
chr1	StringTie	exon	114719579	114719742	1000	-	.	gene_id "MSTRG.8305"; transcript_id "MSTRG.8305.21"; exon_number "9";
chr1	StringTie	exon	114720539	114720717	1000	-	.	gene_id "MSTRG.8305"; transcript_id "MSTRG.8305.21"; exon_number "10";
chr1	StringTie	exon	114723883	114724002	1000	-	.	gene_id "MSTRG.8305"; transcript_id "MSTRG.8305.21"; exon_number "11";
chr1	StringTie	exon	114725221	114725333	1000	-	.	gene_id "MSTRG.8305"; transcript_id "MSTRG.8305.21"; exon_number "12";
chr1	StringTie	exon	114726211	114726386	1000	-	.	gene_id "MSTRG.8305"; transcript_id "MSTRG.8305.21"; exon_number "13";
chr1	StringTie	exon	114726983	114727090	1000	-	.	gene_id "MSTRG.8305"; transcript_id "MSTRG.8305.21"; exon_number "14";
chr1	StringTie	exon	114730258	114730422	1000	-	.	gene_id "MSTRG.8305"; transcript_id "MSTRG.8305.21"; exon_number "15";
chr1	StringTie	exon	114730508	114730648	1000	-	.	gene_id "MSTRG.8305"; transcript_id "MSTRG.8305.21"; exon_number "16";
chr1	StringTie	exon	114732604	114732868	1000	-	.	gene_id "MSTRG.8305"; transcript_id "MSTRG.8305.21"; exon_number "17";
chr1	StringTie	exon	114733732	114733857	1000	-	.	gene_id "MSTRG.8305"; transcript_id "MSTRG.8305.21"; exon_number "18";
chr1	StringTie	exon	114733989	114734117	1000	-	.	gene_id "MSTRG.8305"; transcript_id "MSTRG.8305.21"; exon_number "19";
chr1	StringTie	exon	114734442	114734523	1000	-	.	gene_id "MSTRG.8305"; transcript_id "MSTRG.8305.21"; exon_number "20";
chr1	StringTie	exon	114736758	114736855	1000	-	.	gene_id "MSTRG.8305"; transcript_id "MSTRG.8305.21"; exon_number "21";
chr1	StringTie	exon	114737963	114738072	1000	-	.	gene_id "MSTRG.8305"; transcript_id "MSTRG.8305.21"; exon_number "22";
chr1	StringTie	exon	114739692	114739890	1000	-	.	gene_id "MSTRG.8305"; transcript_id "MSTRG.8305.21"; exon_number "23";
chr1	StringTie	exon	114749821	114750207	1000	-	.	gene_id "MSTRG.8305"; transcript_id "MSTRG.8305.21"; exon_number "24";
chr1	StringTie	exon	114756777	114756888	1000	-	.	gene_id "MSTRG.8305"; transcript_id "MSTRG.8305.21"; exon_number "25";
chr1	StringTie	exon	114757925	114758094	1000	-	.	gene_id "MSTRG.8305"; transcript_id "MSTRG.8305.21"; exon_number "26";
chr1	StringTie	transcript	114704481	114757976	1000	-	.	gene_id "MSTRG.8305"; transcript_id "MSTRG.8305.22";
chr1	StringTie	exon	114704481	114708050	1000	-	.	gene_id "MSTRG.8305"; transcript_id "MSTRG.8305.22"; exon_number "1";
chr1	StringTie	exon	114708154	114708192	1000	-	.	gene_id "MSTRG.8305"; transcript_id "MSTRG.8305.22"; exon_number "2";
chr1	StringTie	exon	114708531	114708654	1000	-	.	gene_id "MSTRG.8305"; transcript_id "MSTRG.8305.22"; exon_number "3";
chr1	StringTie	exon	114709569	114709728	1000	-	.	gene_id "MSTRG.8305"; transcript_id "MSTRG.8305.22"; exon_number "4";
chr1	StringTie	exon	114713800	114713978	1000	-	.	gene_id "MSTRG.8305"; transcript_id "MSTRG.8305.22"; exon_number "5";
chr1	StringTie	exon	114716050	114716177	1000	-	.	gene_id "MSTRG.8305"; transcript_id "MSTRG.8305.22"; exon_number "6";
chr1	StringTie	exon	114716658	114718241	1000	-	.	gene_id "MSTRG.8305"; transcript_id "MSTRG.8305.22"; exon_number "7";
chr1	StringTie	exon	114718613	114718745	1000	-	.	gene_id "MSTRG.8305"; transcript_id "MSTRG.8305.22"; exon_number "8";
chr1	StringTie	exon	114719579	114719742	1000	-	.	gene_id "MSTRG.8305"; transcript_id "MSTRG.8305.22"; exon_number "9";
chr1	StringTie	exon	114720539	114720717	1000	-	.	gene_id "MSTRG.8305"; transcript_id "MSTRG.8305.22"; exon_number "10";
chr1	StringTie	exon	114723883	114724002	1000	-	.	gene_id "MSTRG.8305"; transcript_id "MSTRG.8305.22"; exon_number "11";
chr1	StringTie	exon	114725221	114725333	1000	-	.	gene_id "MSTRG.8305"; transcript_id "MSTRG.8305.22"; exon_number "12";
chr1	StringTie	exon	114726211	114726386	1000	-	.	gene_id "MSTRG.8305"; transcript_id "MSTRG.8305.22"; exon_number "13";
chr1	StringTie	exon	114726983	114727090	1000	-	.	gene_id "MSTRG.8305"; transcript_id "MSTRG.8305.22"; exon_number "14";
chr1	StringTie	exon	114730258	114730422	1000	-	.	gene_id "MSTRG.8305"; transcript_id "MSTRG.8305.22"; exon_number "15";
chr1	StringTie	exon	114730508	114730648	1000	-	.	gene_id "MSTRG.8305"; transcript_id "MSTRG.8305.22"; exon_number "16";
chr1	StringTie	exon	114732604	114732816	1000	-	.	gene_id "MSTRG.8305"; transcript_id "MSTRG.8305.22"; exon_number "17";
chr1	StringTie	exon	114733732	114733857	1000	-	.	gene_id "MSTRG.8305"; transcript_id "MSTRG.8305.22"; exon_number "18";
chr1	StringTie	exon	114733989	114734117	1000	-	.	gene_id "MSTRG.8305"; transcript_id "MSTRG.8305.22"; exon_number "19";
chr1	StringTie	exon	114734442	114734523	1000	-	.	gene_id "MSTRG.8305"; transcript_id "MSTRG.8305.22"; exon_number "20";
chr1	StringTie	exon	114736758	114736855	1000	-	.	gene_id "MSTRG.8305"; transcript_id "MSTRG.8305.22"; exon_number "21";
chr1	StringTie	exon	114737471	114737563	1000	-	.	gene_id "MSTRG.8305"; transcript_id "MSTRG.8305.22"; exon_number "22";
chr1	StringTie	exon	114737963	114738072	1000	-	.	gene_id "MSTRG.8305"; transcript_id "MSTRG.8305.22"; exon_number "23";
chr1	StringTie	exon	114739692	114739890	1000	-	.	gene_id "MSTRG.8305"; transcript_id "MSTRG.8305.22"; exon_number "24";
chr1	StringTie	exon	114741527	114741673	1000	-	.	gene_id "MSTRG.8305"; transcript_id "MSTRG.8305.22"; exon_number "25";
chr1	StringTie	exon	114749821	114750207	1000	-	.	gene_id "MSTRG.8305"; transcript_id "MSTRG.8305.22"; exon_number "26";
chr1	StringTie	exon	114757925	114757976	1000	-	.	gene_id "MSTRG.8305"; transcript_id "MSTRG.8305.22"; exon_number "27";
chr1	StringTie	transcript	114716792	114756821	1000	-	.	gene_id "MSTRG.8305"; transcript_id "MSTRG.8305.23";
chr1	StringTie	exon	114716792	114718216	1000	-	.	gene_id "MSTRG.8305"; transcript_id "MSTRG.8305.23"; exon_number "1";
chr1	StringTie	exon	114718613	114718623	1000	-	.	gene_id "MSTRG.8305"; transcript_id "MSTRG.8305.23"; exon_number "2";
chr1	StringTie	exon	114718665	114718745	1000	-	.	gene_id "MSTRG.8305"; transcript_id "MSTRG.8305.23"; exon_number "3";
chr1	StringTie	exon	114719579	114719742	1000	-	.	gene_id "MSTRG.8305"; transcript_id "MSTRG.8305.23"; exon_number "4";
chr1	StringTie	exon	114720539	114720717	1000	-	.	gene_id "MSTRG.8305"; transcript_id "MSTRG.8305.23"; exon_number "5";
chr1	StringTie	exon	114723883	114724002	1000	-	.	gene_id "MSTRG.8305"; transcript_id "MSTRG.8305.23"; exon_number "6";
chr1	StringTie	exon	114725221	114725333	1000	-	.	gene_id "MSTRG.8305"; transcript_id "MSTRG.8305.23"; exon_number "7";
chr1	StringTie	exon	114726211	114726386	1000	-	.	gene_id "MSTRG.8305"; transcript_id "MSTRG.8305.23"; exon_number "8";
chr1	StringTie	exon	114726983	114727087	1000	-	.	gene_id "MSTRG.8305"; transcript_id "MSTRG.8305.23"; exon_number "9";
chr1	StringTie	exon	114730258	114730422	1000	-	.	gene_id "MSTRG.8305"; transcript_id "MSTRG.8305.23"; exon_number "10";
chr1	StringTie	exon	114730508	114730648	1000	-	.	gene_id "MSTRG.8305"; transcript_id "MSTRG.8305.23"; exon_number "11";
chr1	StringTie	exon	114732604	114732816	1000	-	.	gene_id "MSTRG.8305"; transcript_id "MSTRG.8305.23"; exon_number "12";
chr1	StringTie	exon	114733732	114733857	1000	-	.	gene_id "MSTRG.8305"; transcript_id "MSTRG.8305.23"; exon_number "13";
chr1	StringTie	exon	114733989	114734117	1000	-	.	gene_id "MSTRG.8305"; transcript_id "MSTRG.8305.23"; exon_number "14";
chr1	StringTie	exon	114734442	114734523	1000	-	.	gene_id "MSTRG.8305"; transcript_id "MSTRG.8305.23"; exon_number "15";
chr1	StringTie	exon	114736758	114736855	1000	-	.	gene_id "MSTRG.8305"; transcript_id "MSTRG.8305.23"; exon_number "16";
chr1	StringTie	exon	114737963	114738072	1000	-	.	gene_id "MSTRG.8305"; transcript_id "MSTRG.8305.23"; exon_number "17";
chr1	StringTie	exon	114739692	114739890	1000	-	.	gene_id "MSTRG.8305"; transcript_id "MSTRG.8305.23"; exon_number "18";
chr1	StringTie	exon	114749821	114749904	1000	-	.	gene_id "MSTRG.8305"; transcript_id "MSTRG.8305.23"; exon_number "19";
chr1	StringTie	exon	114750149	114750207	1000	-	.	gene_id "MSTRG.8305"; transcript_id "MSTRG.8305.23"; exon_number "20";
chr1	StringTie	exon	114756777	114756821	1000	-	.	gene_id "MSTRG.8305"; transcript_id "MSTRG.8305.23"; exon_number "21";
chr1	StringTie	transcript	114716813	114758036	1000	-	.	gene_id "MSTRG.8305"; transcript_id "MSTRG.8305.24";
chr1	StringTie	exon	114716813	114718216	1000	-	.	gene_id "MSTRG.8305"; transcript_id "MSTRG.8305.24"; exon_number "1";
chr1	StringTie	exon	114718613	114718745	1000	-	.	gene_id "MSTRG.8305"; transcript_id "MSTRG.8305.24"; exon_number "2";
chr1	StringTie	exon	114719579	114719742	1000	-	.	gene_id "MSTRG.8305"; transcript_id "MSTRG.8305.24"; exon_number "3";
chr1	StringTie	exon	114720539	114720737	1000	-	.	gene_id "MSTRG.8305"; transcript_id "MSTRG.8305.24"; exon_number "4";
chr1	StringTie	exon	114723883	114724002	1000	-	.	gene_id "MSTRG.8305"; transcript_id "MSTRG.8305.24"; exon_number "5";
chr1	StringTie	exon	114725221	114725333	1000	-	.	gene_id "MSTRG.8305"; transcript_id "MSTRG.8305.24"; exon_number "6";
chr1	StringTie	exon	114726211	114726386	1000	-	.	gene_id "MSTRG.8305"; transcript_id "MSTRG.8305.24"; exon_number "7";
chr1	StringTie	exon	114726983	114727090	1000	-	.	gene_id "MSTRG.8305"; transcript_id "MSTRG.8305.24"; exon_number "8";
chr1	StringTie	exon	114730258	114730422	1000	-	.	gene_id "MSTRG.8305"; transcript_id "MSTRG.8305.24"; exon_number "9";
chr1	StringTie	exon	114730508	114730648	1000	-	.	gene_id "MSTRG.8305"; transcript_id "MSTRG.8305.24"; exon_number "10";
chr1	StringTie	exon	114732604	114732868	1000	-	.	gene_id "MSTRG.8305"; transcript_id "MSTRG.8305.24"; exon_number "11";
chr1	StringTie	exon	114733732	114733857	1000	-	.	gene_id "MSTRG.8305"; transcript_id "MSTRG.8305.24"; exon_number "12";
chr1	StringTie	exon	114733989	114734117	1000	-	.	gene_id "MSTRG.8305"; transcript_id "MSTRG.8305.24"; exon_number "13";
chr1	StringTie	exon	114734442	114734523	1000	-	.	gene_id "MSTRG.8305"; transcript_id "MSTRG.8305.24"; exon_number "14";
chr1	StringTie	exon	114736758	114736855	1000	-	.	gene_id "MSTRG.8305"; transcript_id "MSTRG.8305.24"; exon_number "15";
chr1	StringTie	exon	114737963	114738072	1000	-	.	gene_id "MSTRG.8305"; transcript_id "MSTRG.8305.24"; exon_number "16";
chr1	StringTie	exon	114739692	114739890	1000	-	.	gene_id "MSTRG.8305"; transcript_id "MSTRG.8305.24"; exon_number "17";
chr1	StringTie	exon	114749821	114750207	1000	-	.	gene_id "MSTRG.8305"; transcript_id "MSTRG.8305.24"; exon_number "18";
chr1	StringTie	exon	114756777	114756888	1000	-	.	gene_id "MSTRG.8305"; transcript_id "MSTRG.8305.24"; exon_number "19";
chr1	StringTie	exon	114757925	114758036	1000	-	.	gene_id "MSTRG.8305"; transcript_id "MSTRG.8305.24"; exon_number "20";
chr1	StringTie	transcript	114716815	114758023	1000	-	.	gene_id "MSTRG.8305"; transcript_id "MSTRG.8305.25";
chr1	StringTie	exon	114716815	114718216	1000	-	.	gene_id "MSTRG.8305"; transcript_id "MSTRG.8305.25"; exon_number "1";
chr1	StringTie	exon	114718613	114718745	1000	-	.	gene_id "MSTRG.8305"; transcript_id "MSTRG.8305.25"; exon_number "2";
chr1	StringTie	exon	114719579	114719742	1000	-	.	gene_id "MSTRG.8305"; transcript_id "MSTRG.8305.25"; exon_number "3";
chr1	StringTie	exon	114720539	114720717	1000	-	.	gene_id "MSTRG.8305"; transcript_id "MSTRG.8305.25"; exon_number "4";
chr1	StringTie	exon	114723883	114724002	1000	-	.	gene_id "MSTRG.8305"; transcript_id "MSTRG.8305.25"; exon_number "5";
chr1	StringTie	exon	114725221	114725333	1000	-	.	gene_id "MSTRG.8305"; transcript_id "MSTRG.8305.25"; exon_number "6";
chr1	StringTie	exon	114726211	114726386	1000	-	.	gene_id "MSTRG.8305"; transcript_id "MSTRG.8305.25"; exon_number "7";
chr1	StringTie	exon	114726983	114727090	1000	-	.	gene_id "MSTRG.8305"; transcript_id "MSTRG.8305.25"; exon_number "8";
chr1	StringTie	exon	114730258	114730422	1000	-	.	gene_id "MSTRG.8305"; transcript_id "MSTRG.8305.25"; exon_number "9";
chr1	StringTie	exon	114730508	114730568	1000	-	.	gene_id "MSTRG.8305"; transcript_id "MSTRG.8305.25"; exon_number "10";
chr1	StringTie	exon	114732604	114732868	1000	-	.	gene_id "MSTRG.8305"; transcript_id "MSTRG.8305.25"; exon_number "11";
chr1	StringTie	exon	114733732	114733857	1000	-	.	gene_id "MSTRG.8305"; transcript_id "MSTRG.8305.25"; exon_number "12";
chr1	StringTie	exon	114733989	114734117	1000	-	.	gene_id "MSTRG.8305"; transcript_id "MSTRG.8305.25"; exon_number "13";
chr1	StringTie	exon	114734442	114734523	1000	-	.	gene_id "MSTRG.8305"; transcript_id "MSTRG.8305.25"; exon_number "14";
chr1	StringTie	exon	114736758	114736855	1000	-	.	gene_id "MSTRG.8305"; transcript_id "MSTRG.8305.25"; exon_number "15";
chr1	StringTie	exon	114737963	114738072	1000	-	.	gene_id "MSTRG.8305"; transcript_id "MSTRG.8305.25"; exon_number "16";
chr1	StringTie	exon	114739692	114739890	1000	-	.	gene_id "MSTRG.8305"; transcript_id "MSTRG.8305.25"; exon_number "17";
chr1	StringTie	exon	114741527	114741615	1000	-	.	gene_id "MSTRG.8305"; transcript_id "MSTRG.8305.25"; exon_number "18";
chr1	StringTie	exon	114749821	114750207	1000	-	.	gene_id "MSTRG.8305"; transcript_id "MSTRG.8305.25"; exon_number "19";
chr1	StringTie	exon	114757925	114758023	1000	-	.	gene_id "MSTRG.8305"; transcript_id "MSTRG.8305.25"; exon_number "20";
chr1	StringTie	transcript	114716838	114758676	1000	-	.	gene_id "MSTRG.8305"; transcript_id "MSTRG.8305.26";
chr1	StringTie	exon	114716838	114718216	1000	-	.	gene_id "MSTRG.8305"; transcript_id "MSTRG.8305.26"; exon_number "1";
chr1	StringTie	exon	114718613	114718745	1000	-	.	gene_id "MSTRG.8305"; transcript_id "MSTRG.8305.26"; exon_number "2";
chr1	StringTie	exon	114719579	114719742	1000	-	.	gene_id "MSTRG.8305"; transcript_id "MSTRG.8305.26"; exon_number "3";
chr1	StringTie	exon	114720539	114720717	1000	-	.	gene_id "MSTRG.8305"; transcript_id "MSTRG.8305.26"; exon_number "4";
chr1	StringTie	exon	114723883	114724002	1000	-	.	gene_id "MSTRG.8305"; transcript_id "MSTRG.8305.26"; exon_number "5";
chr1	StringTie	exon	114725221	114725333	1000	-	.	gene_id "MSTRG.8305"; transcript_id "MSTRG.8305.26"; exon_number "6";
chr1	StringTie	exon	114726211	114726386	1000	-	.	gene_id "MSTRG.8305"; transcript_id "MSTRG.8305.26"; exon_number "7";
chr1	StringTie	exon	114726983	114727090	1000	-	.	gene_id "MSTRG.8305"; transcript_id "MSTRG.8305.26"; exon_number "8";
chr1	StringTie	exon	114730258	114730422	1000	-	.	gene_id "MSTRG.8305"; transcript_id "MSTRG.8305.26"; exon_number "9";
chr1	StringTie	exon	114730508	114730648	1000	-	.	gene_id "MSTRG.8305"; transcript_id "MSTRG.8305.26"; exon_number "10";
chr1	StringTie	exon	114732604	114732816	1000	-	.	gene_id "MSTRG.8305"; transcript_id "MSTRG.8305.26"; exon_number "11";
chr1	StringTie	exon	114733732	114733850	1000	-	.	gene_id "MSTRG.8305"; transcript_id "MSTRG.8305.26"; exon_number "12";
chr1	StringTie	exon	114733989	114734117	1000	-	.	gene_id "MSTRG.8305"; transcript_id "MSTRG.8305.26"; exon_number "13";
chr1	StringTie	exon	114734442	114734523	1000	-	.	gene_id "MSTRG.8305"; transcript_id "MSTRG.8305.26"; exon_number "14";
chr1	StringTie	exon	114736758	114736855	1000	-	.	gene_id "MSTRG.8305"; transcript_id "MSTRG.8305.26"; exon_number "15";
chr1	StringTie	exon	114737963	114738072	1000	-	.	gene_id "MSTRG.8305"; transcript_id "MSTRG.8305.26"; exon_number "16";
chr1	StringTie	exon	114739692	114739890	1000	-	.	gene_id "MSTRG.8305"; transcript_id "MSTRG.8305.26"; exon_number "17";
chr1	StringTie	exon	114749821	114750207	1000	-	.	gene_id "MSTRG.8305"; transcript_id "MSTRG.8305.26"; exon_number "18";
chr1	StringTie	exon	114758576	114758676	1000	-	.	gene_id "MSTRG.8305"; transcript_id "MSTRG.8305.26"; exon_number "19";
chr1	StringTie	transcript	114716865	114758028	1000	-	.	gene_id "MSTRG.8305"; transcript_id "MSTRG.8305.27";
chr1	StringTie	exon	114716865	114718216	1000	-	.	gene_id "MSTRG.8305"; transcript_id "MSTRG.8305.27"; exon_number "1";
chr1	StringTie	exon	114718613	114718745	1000	-	.	gene_id "MSTRG.8305"; transcript_id "MSTRG.8305.27"; exon_number "2";
chr1	StringTie	exon	114719579	114719742	1000	-	.	gene_id "MSTRG.8305"; transcript_id "MSTRG.8305.27"; exon_number "3";
chr1	StringTie	exon	114720539	114720737	1000	-	.	gene_id "MSTRG.8305"; transcript_id "MSTRG.8305.27"; exon_number "4";
chr1	StringTie	exon	114723883	114724002	1000	-	.	gene_id "MSTRG.8305"; transcript_id "MSTRG.8305.27"; exon_number "5";
chr1	StringTie	exon	114725221	114725333	1000	-	.	gene_id "MSTRG.8305"; transcript_id "MSTRG.8305.27"; exon_number "6";
chr1	StringTie	exon	114726211	114726386	1000	-	.	gene_id "MSTRG.8305"; transcript_id "MSTRG.8305.27"; exon_number "7";
chr1	StringTie	exon	114726983	114727090	1000	-	.	gene_id "MSTRG.8305"; transcript_id "MSTRG.8305.27"; exon_number "8";
chr1	StringTie	exon	114730258	114730402	1000	-	.	gene_id "MSTRG.8305"; transcript_id "MSTRG.8305.27"; exon_number "9";
chr1	StringTie	exon	114730508	114730648	1000	-	.	gene_id "MSTRG.8305"; transcript_id "MSTRG.8305.27"; exon_number "10";
chr1	StringTie	exon	114732604	114732816	1000	-	.	gene_id "MSTRG.8305"; transcript_id "MSTRG.8305.27"; exon_number "11";
chr1	StringTie	exon	114733732	114733857	1000	-	.	gene_id "MSTRG.8305"; transcript_id "MSTRG.8305.27"; exon_number "12";
chr1	StringTie	exon	114733989	114734117	1000	-	.	gene_id "MSTRG.8305"; transcript_id "MSTRG.8305.27"; exon_number "13";
chr1	StringTie	exon	114734442	114734523	1000	-	.	gene_id "MSTRG.8305"; transcript_id "MSTRG.8305.27"; exon_number "14";
chr1	StringTie	exon	114736758	114736855	1000	-	.	gene_id "MSTRG.8305"; transcript_id "MSTRG.8305.27"; exon_number "15";
chr1	StringTie	exon	114737963	114738072	1000	-	.	gene_id "MSTRG.8305"; transcript_id "MSTRG.8305.27"; exon_number "16";
chr1	StringTie	exon	114739692	114739890	1000	-	.	gene_id "MSTRG.8305"; transcript_id "MSTRG.8305.27"; exon_number "17";
chr1	StringTie	exon	114749821	114750207	1000	-	.	gene_id "MSTRG.8305"; transcript_id "MSTRG.8305.27"; exon_number "18";
chr1	StringTie	exon	114756777	114756888	1000	-	.	gene_id "MSTRG.8305"; transcript_id "MSTRG.8305.27"; exon_number "19";
chr1	StringTie	exon	114757925	114758028	1000	-	.	gene_id "MSTRG.8305"; transcript_id "MSTRG.8305.27"; exon_number "20";
chr1	StringTie	transcript	114716871	114758083	1000	-	.	gene_id "MSTRG.8305"; transcript_id "MSTRG.8305.28";
chr1	StringTie	exon	114716871	114718216	1000	-	.	gene_id "MSTRG.8305"; transcript_id "MSTRG.8305.28"; exon_number "1";
chr1	StringTie	exon	114718613	114718745	1000	-	.	gene_id "MSTRG.8305"; transcript_id "MSTRG.8305.28"; exon_number "2";
chr1	StringTie	exon	114719579	114719742	1000	-	.	gene_id "MSTRG.8305"; transcript_id "MSTRG.8305.28"; exon_number "3";
chr1	StringTie	exon	114720539	114720717	1000	-	.	gene_id "MSTRG.8305"; transcript_id "MSTRG.8305.28"; exon_number "4";
chr1	StringTie	exon	114723883	114724002	1000	-	.	gene_id "MSTRG.8305"; transcript_id "MSTRG.8305.28"; exon_number "5";
chr1	StringTie	exon	114725221	114725333	1000	-	.	gene_id "MSTRG.8305"; transcript_id "MSTRG.8305.28"; exon_number "6";
chr1	StringTie	exon	114726211	114726386	1000	-	.	gene_id "MSTRG.8305"; transcript_id "MSTRG.8305.28"; exon_number "7";
chr1	StringTie	exon	114726983	114727090	1000	-	.	gene_id "MSTRG.8305"; transcript_id "MSTRG.8305.28"; exon_number "8";
chr1	StringTie	exon	114730258	114730422	1000	-	.	gene_id "MSTRG.8305"; transcript_id "MSTRG.8305.28"; exon_number "9";
chr1	StringTie	exon	114730508	114730648	1000	-	.	gene_id "MSTRG.8305"; transcript_id "MSTRG.8305.28"; exon_number "10";
chr1	StringTie	exon	114732604	114732816	1000	-	.	gene_id "MSTRG.8305"; transcript_id "MSTRG.8305.28"; exon_number "11";
chr1	StringTie	exon	114733732	114733857	1000	-	.	gene_id "MSTRG.8305"; transcript_id "MSTRG.8305.28"; exon_number "12";
chr1	StringTie	exon	114733989	114734117	1000	-	.	gene_id "MSTRG.8305"; transcript_id "MSTRG.8305.28"; exon_number "13";
chr1	StringTie	exon	114734442	114734523	1000	-	.	gene_id "MSTRG.8305"; transcript_id "MSTRG.8305.28"; exon_number "14";
chr1	StringTie	exon	114736758	114736855	1000	-	.	gene_id "MSTRG.8305"; transcript_id "MSTRG.8305.28"; exon_number "15";
chr1	StringTie	exon	114737963	114738072	1000	-	.	gene_id "MSTRG.8305"; transcript_id "MSTRG.8305.28"; exon_number "16";
chr1	StringTie	exon	114739692	114739890	1000	-	.	gene_id "MSTRG.8305"; transcript_id "MSTRG.8305.28"; exon_number "17";
chr1	StringTie	exon	114749821	114749904	1000	-	.	gene_id "MSTRG.8305"; transcript_id "MSTRG.8305.28"; exon_number "18";
chr1	StringTie	exon	114757925	114758083	1000	-	.	gene_id "MSTRG.8305"; transcript_id "MSTRG.8305.28"; exon_number "19";
chr1	StringTie	transcript	114716871	114758023	1000	-	.	gene_id "MSTRG.8305"; transcript_id "MSTRG.8305.29";
chr1	StringTie	exon	114716871	114718216	1000	-	.	gene_id "MSTRG.8305"; transcript_id "MSTRG.8305.29"; exon_number "1";
chr1	StringTie	exon	114718613	114718745	1000	-	.	gene_id "MSTRG.8305"; transcript_id "MSTRG.8305.29"; exon_number "2";
chr1	StringTie	exon	114719579	114719742	1000	-	.	gene_id "MSTRG.8305"; transcript_id "MSTRG.8305.29"; exon_number "3";
chr1	StringTie	exon	114720539	114720717	1000	-	.	gene_id "MSTRG.8305"; transcript_id "MSTRG.8305.29"; exon_number "4";
chr1	StringTie	exon	114723883	114724002	1000	-	.	gene_id "MSTRG.8305"; transcript_id "MSTRG.8305.29"; exon_number "5";
chr1	StringTie	exon	114725221	114725333	1000	-	.	gene_id "MSTRG.8305"; transcript_id "MSTRG.8305.29"; exon_number "6";
chr1	StringTie	exon	114726211	114726386	1000	-	.	gene_id "MSTRG.8305"; transcript_id "MSTRG.8305.29"; exon_number "7";
chr1	StringTie	exon	114726983	114727090	1000	-	.	gene_id "MSTRG.8305"; transcript_id "MSTRG.8305.29"; exon_number "8";
chr1	StringTie	exon	114730258	114730422	1000	-	.	gene_id "MSTRG.8305"; transcript_id "MSTRG.8305.29"; exon_number "9";
chr1	StringTie	exon	114730508	114730648	1000	-	.	gene_id "MSTRG.8305"; transcript_id "MSTRG.8305.29"; exon_number "10";
chr1	StringTie	exon	114732604	114732868	1000	-	.	gene_id "MSTRG.8305"; transcript_id "MSTRG.8305.29"; exon_number "11";
chr1	StringTie	exon	114733732	114733857	1000	-	.	gene_id "MSTRG.8305"; transcript_id "MSTRG.8305.29"; exon_number "12";
chr1	StringTie	exon	114733989	114734117	1000	-	.	gene_id "MSTRG.8305"; transcript_id "MSTRG.8305.29"; exon_number "13";
chr1	StringTie	exon	114734442	114734523	1000	-	.	gene_id "MSTRG.8305"; transcript_id "MSTRG.8305.29"; exon_number "14";
chr1	StringTie	exon	114736758	114736855	1000	-	.	gene_id "MSTRG.8305"; transcript_id "MSTRG.8305.29"; exon_number "15";
chr1	StringTie	exon	114737963	114738072	1000	-	.	gene_id "MSTRG.8305"; transcript_id "MSTRG.8305.29"; exon_number "16";
chr1	StringTie	exon	114739692	114739890	1000	-	.	gene_id "MSTRG.8305"; transcript_id "MSTRG.8305.29"; exon_number "17";
chr1	StringTie	exon	114757925	114758023	1000	-	.	gene_id "MSTRG.8305"; transcript_id "MSTRG.8305.29"; exon_number "18";
chr1	StringTie	transcript	114704344	114758086	1000	-	.	gene_id "MSTRG.8305"; transcript_id "MSTRG.8305.3";
chr1	StringTie	exon	114704344	114708050	1000	-	.	gene_id "MSTRG.8305"; transcript_id "MSTRG.8305.3"; exon_number "1";
chr1	StringTie	exon	114708154	114708192	1000	-	.	gene_id "MSTRG.8305"; transcript_id "MSTRG.8305.3"; exon_number "2";
chr1	StringTie	exon	114708531	114708654	1000	-	.	gene_id "MSTRG.8305"; transcript_id "MSTRG.8305.3"; exon_number "3";
chr1	StringTie	exon	114709569	114709728	1000	-	.	gene_id "MSTRG.8305"; transcript_id "MSTRG.8305.3"; exon_number "4";
chr1	StringTie	exon	114713800	114713967	1000	-	.	gene_id "MSTRG.8305"; transcript_id "MSTRG.8305.3"; exon_number "5";
chr1	StringTie	exon	114716050	114716177	1000	-	.	gene_id "MSTRG.8305"; transcript_id "MSTRG.8305.3"; exon_number "6";
chr1	StringTie	exon	114716658	114718216	1000	-	.	gene_id "MSTRG.8305"; transcript_id "MSTRG.8305.3"; exon_number "7";
chr1	StringTie	exon	114718613	114718745	1000	-	.	gene_id "MSTRG.8305"; transcript_id "MSTRG.8305.3"; exon_number "8";
chr1	StringTie	exon	114719579	114719742	1000	-	.	gene_id "MSTRG.8305"; transcript_id "MSTRG.8305.3"; exon_number "9";
chr1	StringTie	exon	114720539	114720717	1000	-	.	gene_id "MSTRG.8305"; transcript_id "MSTRG.8305.3"; exon_number "10";
chr1	StringTie	exon	114723883	114724002	1000	-	.	gene_id "MSTRG.8305"; transcript_id "MSTRG.8305.3"; exon_number "11";
chr1	StringTie	exon	114725221	114725333	1000	-	.	gene_id "MSTRG.8305"; transcript_id "MSTRG.8305.3"; exon_number "12";
chr1	StringTie	exon	114726211	114726386	1000	-	.	gene_id "MSTRG.8305"; transcript_id "MSTRG.8305.3"; exon_number "13";
chr1	StringTie	exon	114726983	114727090	1000	-	.	gene_id "MSTRG.8305"; transcript_id "MSTRG.8305.3"; exon_number "14";
chr1	StringTie	exon	114730258	114730422	1000	-	.	gene_id "MSTRG.8305"; transcript_id "MSTRG.8305.3"; exon_number "15";
chr1	StringTie	exon	114730508	114730648	1000	-	.	gene_id "MSTRG.8305"; transcript_id "MSTRG.8305.3"; exon_number "16";
chr1	StringTie	exon	114732604	114732816	1000	-	.	gene_id "MSTRG.8305"; transcript_id "MSTRG.8305.3"; exon_number "17";
chr1	StringTie	exon	114733732	114733857	1000	-	.	gene_id "MSTRG.8305"; transcript_id "MSTRG.8305.3"; exon_number "18";
chr1	StringTie	exon	114733989	114734117	1000	-	.	gene_id "MSTRG.8305"; transcript_id "MSTRG.8305.3"; exon_number "19";
chr1	StringTie	exon	114734442	114734523	1000	-	.	gene_id "MSTRG.8305"; transcript_id "MSTRG.8305.3"; exon_number "20";
chr1	StringTie	exon	114736758	114736855	1000	-	.	gene_id "MSTRG.8305"; transcript_id "MSTRG.8305.3"; exon_number "21";
chr1	StringTie	exon	114737963	114738072	1000	-	.	gene_id "MSTRG.8305"; transcript_id "MSTRG.8305.3"; exon_number "22";
chr1	StringTie	exon	114739692	114739890	1000	-	.	gene_id "MSTRG.8305"; transcript_id "MSTRG.8305.3"; exon_number "23";
chr1	StringTie	exon	114749821	114749904	1000	-	.	gene_id "MSTRG.8305"; transcript_id "MSTRG.8305.3"; exon_number "24";
chr1	StringTie	exon	114750149	114750207	1000	-	.	gene_id "MSTRG.8305"; transcript_id "MSTRG.8305.3"; exon_number "25";
chr1	StringTie	exon	114757925	114758086	1000	-	.	gene_id "MSTRG.8305"; transcript_id "MSTRG.8305.3"; exon_number "26";
chr1	StringTie	transcript	114716875	114758676	1000	-	.	gene_id "MSTRG.8305"; transcript_id "MSTRG.8305.30";
chr1	StringTie	exon	114716875	114718216	1000	-	.	gene_id "MSTRG.8305"; transcript_id "MSTRG.8305.30"; exon_number "1";
chr1	StringTie	exon	114718613	114718745	1000	-	.	gene_id "MSTRG.8305"; transcript_id "MSTRG.8305.30"; exon_number "2";
chr1	StringTie	exon	114719579	114719882	1000	-	.	gene_id "MSTRG.8305"; transcript_id "MSTRG.8305.30"; exon_number "3";
chr1	StringTie	exon	114720539	114720737	1000	-	.	gene_id "MSTRG.8305"; transcript_id "MSTRG.8305.30"; exon_number "4";
chr1	StringTie	exon	114723883	114724002	1000	-	.	gene_id "MSTRG.8305"; transcript_id "MSTRG.8305.30"; exon_number "5";
chr1	StringTie	exon	114725221	114725333	1000	-	.	gene_id "MSTRG.8305"; transcript_id "MSTRG.8305.30"; exon_number "6";
chr1	StringTie	exon	114726211	114726386	1000	-	.	gene_id "MSTRG.8305"; transcript_id "MSTRG.8305.30"; exon_number "7";
chr1	StringTie	exon	114726983	114727090	1000	-	.	gene_id "MSTRG.8305"; transcript_id "MSTRG.8305.30"; exon_number "8";
chr1	StringTie	exon	114730258	114730422	1000	-	.	gene_id "MSTRG.8305"; transcript_id "MSTRG.8305.30"; exon_number "9";
chr1	StringTie	exon	114730508	114730648	1000	-	.	gene_id "MSTRG.8305"; transcript_id "MSTRG.8305.30"; exon_number "10";
chr1	StringTie	exon	114732604	114732816	1000	-	.	gene_id "MSTRG.8305"; transcript_id "MSTRG.8305.30"; exon_number "11";
chr1	StringTie	exon	114733732	114733857	1000	-	.	gene_id "MSTRG.8305"; transcript_id "MSTRG.8305.30"; exon_number "12";
chr1	StringTie	exon	114733989	114734117	1000	-	.	gene_id "MSTRG.8305"; transcript_id "MSTRG.8305.30"; exon_number "13";
chr1	StringTie	exon	114734442	114734523	1000	-	.	gene_id "MSTRG.8305"; transcript_id "MSTRG.8305.30"; exon_number "14";
chr1	StringTie	exon	114736758	114736855	1000	-	.	gene_id "MSTRG.8305"; transcript_id "MSTRG.8305.30"; exon_number "15";
chr1	StringTie	exon	114737963	114738072	1000	-	.	gene_id "MSTRG.8305"; transcript_id "MSTRG.8305.30"; exon_number "16";
chr1	StringTie	exon	114739692	114739890	1000	-	.	gene_id "MSTRG.8305"; transcript_id "MSTRG.8305.30"; exon_number "17";
chr1	StringTie	exon	114749821	114750207	1000	-	.	gene_id "MSTRG.8305"; transcript_id "MSTRG.8305.30"; exon_number "18";
chr1	StringTie	exon	114758576	114758676	1000	-	.	gene_id "MSTRG.8305"; transcript_id "MSTRG.8305.30"; exon_number "19";
chr1	StringTie	transcript	114716890	114758045	1000	-	.	gene_id "MSTRG.8305"; transcript_id "MSTRG.8305.31";
chr1	StringTie	exon	114716890	114718216	1000	-	.	gene_id "MSTRG.8305"; transcript_id "MSTRG.8305.31"; exon_number "1";
chr1	StringTie	exon	114718613	114718745	1000	-	.	gene_id "MSTRG.8305"; transcript_id "MSTRG.8305.31"; exon_number "2";
chr1	StringTie	exon	114719579	114719742	1000	-	.	gene_id "MSTRG.8305"; transcript_id "MSTRG.8305.31"; exon_number "3";
chr1	StringTie	exon	114720539	114720717	1000	-	.	gene_id "MSTRG.8305"; transcript_id "MSTRG.8305.31"; exon_number "4";
chr1	StringTie	exon	114723883	114724002	1000	-	.	gene_id "MSTRG.8305"; transcript_id "MSTRG.8305.31"; exon_number "5";
chr1	StringTie	exon	114725221	114725333	1000	-	.	gene_id "MSTRG.8305"; transcript_id "MSTRG.8305.31"; exon_number "6";
chr1	StringTie	exon	114726211	114726386	1000	-	.	gene_id "MSTRG.8305"; transcript_id "MSTRG.8305.31"; exon_number "7";
chr1	StringTie	exon	114726983	114727087	1000	-	.	gene_id "MSTRG.8305"; transcript_id "MSTRG.8305.31"; exon_number "8";
chr1	StringTie	exon	114730258	114730422	1000	-	.	gene_id "MSTRG.8305"; transcript_id "MSTRG.8305.31"; exon_number "9";
chr1	StringTie	exon	114730508	114730648	1000	-	.	gene_id "MSTRG.8305"; transcript_id "MSTRG.8305.31"; exon_number "10";
chr1	StringTie	exon	114732604	114732816	1000	-	.	gene_id "MSTRG.8305"; transcript_id "MSTRG.8305.31"; exon_number "11";
chr1	StringTie	exon	114733732	114733857	1000	-	.	gene_id "MSTRG.8305"; transcript_id "MSTRG.8305.31"; exon_number "12";
chr1	StringTie	exon	114733989	114734117	1000	-	.	gene_id "MSTRG.8305"; transcript_id "MSTRG.8305.31"; exon_number "13";
chr1	StringTie	exon	114734442	114734523	1000	-	.	gene_id "MSTRG.8305"; transcript_id "MSTRG.8305.31"; exon_number "14";
chr1	StringTie	exon	114736758	114736855	1000	-	.	gene_id "MSTRG.8305"; transcript_id "MSTRG.8305.31"; exon_number "15";
chr1	StringTie	exon	114737963	114738072	1000	-	.	gene_id "MSTRG.8305"; transcript_id "MSTRG.8305.31"; exon_number "16";
chr1	StringTie	exon	114739692	114739890	1000	-	.	gene_id "MSTRG.8305"; transcript_id "MSTRG.8305.31"; exon_number "17";
chr1	StringTie	exon	114749821	114750207	1000	-	.	gene_id "MSTRG.8305"; transcript_id "MSTRG.8305.31"; exon_number "18";
chr1	StringTie	exon	114756777	114756888	1000	-	.	gene_id "MSTRG.8305"; transcript_id "MSTRG.8305.31"; exon_number "19";
chr1	StringTie	exon	114757925	114758045	1000	-	.	gene_id "MSTRG.8305"; transcript_id "MSTRG.8305.31"; exon_number "20";
chr1	StringTie	transcript	114716895	114758015	1000	-	.	gene_id "MSTRG.8305"; transcript_id "MSTRG.8305.32";
chr1	StringTie	exon	114716895	114718216	1000	-	.	gene_id "MSTRG.8305"; transcript_id "MSTRG.8305.32"; exon_number "1";
chr1	StringTie	exon	114718613	114718745	1000	-	.	gene_id "MSTRG.8305"; transcript_id "MSTRG.8305.32"; exon_number "2";
chr1	StringTie	exon	114719579	114719742	1000	-	.	gene_id "MSTRG.8305"; transcript_id "MSTRG.8305.32"; exon_number "3";
chr1	StringTie	exon	114720539	114720737	1000	-	.	gene_id "MSTRG.8305"; transcript_id "MSTRG.8305.32"; exon_number "4";
chr1	StringTie	exon	114723883	114724002	1000	-	.	gene_id "MSTRG.8305"; transcript_id "MSTRG.8305.32"; exon_number "5";
chr1	StringTie	exon	114725221	114725333	1000	-	.	gene_id "MSTRG.8305"; transcript_id "MSTRG.8305.32"; exon_number "6";
chr1	StringTie	exon	114726211	114726386	1000	-	.	gene_id "MSTRG.8305"; transcript_id "MSTRG.8305.32"; exon_number "7";
chr1	StringTie	exon	114726983	114727087	1000	-	.	gene_id "MSTRG.8305"; transcript_id "MSTRG.8305.32"; exon_number "8";
chr1	StringTie	exon	114730258	114730422	1000	-	.	gene_id "MSTRG.8305"; transcript_id "MSTRG.8305.32"; exon_number "9";
chr1	StringTie	exon	114730508	114730648	1000	-	.	gene_id "MSTRG.8305"; transcript_id "MSTRG.8305.32"; exon_number "10";
chr1	StringTie	exon	114732604	114732816	1000	-	.	gene_id "MSTRG.8305"; transcript_id "MSTRG.8305.32"; exon_number "11";
chr1	StringTie	exon	114733732	114733857	1000	-	.	gene_id "MSTRG.8305"; transcript_id "MSTRG.8305.32"; exon_number "12";
chr1	StringTie	exon	114733989	114734117	1000	-	.	gene_id "MSTRG.8305"; transcript_id "MSTRG.8305.32"; exon_number "13";
chr1	StringTie	exon	114734442	114734523	1000	-	.	gene_id "MSTRG.8305"; transcript_id "MSTRG.8305.32"; exon_number "14";
chr1	StringTie	exon	114736758	114736855	1000	-	.	gene_id "MSTRG.8305"; transcript_id "MSTRG.8305.32"; exon_number "15";
chr1	StringTie	exon	114737471	114737563	1000	-	.	gene_id "MSTRG.8305"; transcript_id "MSTRG.8305.32"; exon_number "16";
chr1	StringTie	exon	114737963	114738072	1000	-	.	gene_id "MSTRG.8305"; transcript_id "MSTRG.8305.32"; exon_number "17";
chr1	StringTie	exon	114739692	114739890	1000	-	.	gene_id "MSTRG.8305"; transcript_id "MSTRG.8305.32"; exon_number "18";
chr1	StringTie	exon	114749821	114749904	1000	-	.	gene_id "MSTRG.8305"; transcript_id "MSTRG.8305.32"; exon_number "19";
chr1	StringTie	exon	114757925	114758015	1000	-	.	gene_id "MSTRG.8305"; transcript_id "MSTRG.8305.32"; exon_number "20";
chr1	StringTie	transcript	114716899	114758036	1000	-	.	gene_id "MSTRG.8305"; transcript_id "MSTRG.8305.33";
chr1	StringTie	exon	114716899	114718216	1000	-	.	gene_id "MSTRG.8305"; transcript_id "MSTRG.8305.33"; exon_number "1";
chr1	StringTie	exon	114718613	114718745	1000	-	.	gene_id "MSTRG.8305"; transcript_id "MSTRG.8305.33"; exon_number "2";
chr1	StringTie	exon	114719579	114719882	1000	-	.	gene_id "MSTRG.8305"; transcript_id "MSTRG.8305.33"; exon_number "3";
chr1	StringTie	exon	114720539	114720717	1000	-	.	gene_id "MSTRG.8305"; transcript_id "MSTRG.8305.33"; exon_number "4";
chr1	StringTie	exon	114723883	114724002	1000	-	.	gene_id "MSTRG.8305"; transcript_id "MSTRG.8305.33"; exon_number "5";
chr1	StringTie	exon	114725221	114725333	1000	-	.	gene_id "MSTRG.8305"; transcript_id "MSTRG.8305.33"; exon_number "6";
chr1	StringTie	exon	114726211	114726386	1000	-	.	gene_id "MSTRG.8305"; transcript_id "MSTRG.8305.33"; exon_number "7";
chr1	StringTie	exon	114726983	114727090	1000	-	.	gene_id "MSTRG.8305"; transcript_id "MSTRG.8305.33"; exon_number "8";
chr1	StringTie	exon	114730258	114730402	1000	-	.	gene_id "MSTRG.8305"; transcript_id "MSTRG.8305.33"; exon_number "9";
chr1	StringTie	exon	114730508	114730648	1000	-	.	gene_id "MSTRG.8305"; transcript_id "MSTRG.8305.33"; exon_number "10";
chr1	StringTie	exon	114732604	114732816	1000	-	.	gene_id "MSTRG.8305"; transcript_id "MSTRG.8305.33"; exon_number "11";
chr1	StringTie	exon	114733732	114733850	1000	-	.	gene_id "MSTRG.8305"; transcript_id "MSTRG.8305.33"; exon_number "12";
chr1	StringTie	exon	114733989	114734117	1000	-	.	gene_id "MSTRG.8305"; transcript_id "MSTRG.8305.33"; exon_number "13";
chr1	StringTie	exon	114734442	114734523	1000	-	.	gene_id "MSTRG.8305"; transcript_id "MSTRG.8305.33"; exon_number "14";
chr1	StringTie	exon	114736758	114736855	1000	-	.	gene_id "MSTRG.8305"; transcript_id "MSTRG.8305.33"; exon_number "15";
chr1	StringTie	exon	114737963	114738072	1000	-	.	gene_id "MSTRG.8305"; transcript_id "MSTRG.8305.33"; exon_number "16";
chr1	StringTie	exon	114739692	114739890	1000	-	.	gene_id "MSTRG.8305"; transcript_id "MSTRG.8305.33"; exon_number "17";
chr1	StringTie	exon	114749821	114750207	1000	-	.	gene_id "MSTRG.8305"; transcript_id "MSTRG.8305.33"; exon_number "18";
chr1	StringTie	exon	114756777	114756888	1000	-	.	gene_id "MSTRG.8305"; transcript_id "MSTRG.8305.33"; exon_number "19";
chr1	StringTie	exon	114757925	114758036	1000	-	.	gene_id "MSTRG.8305"; transcript_id "MSTRG.8305.33"; exon_number "20";
chr1	StringTie	transcript	114716905	114758036	1000	-	.	gene_id "MSTRG.8305"; transcript_id "MSTRG.8305.34";
chr1	StringTie	exon	114716905	114718216	1000	-	.	gene_id "MSTRG.8305"; transcript_id "MSTRG.8305.34"; exon_number "1";
chr1	StringTie	exon	114718613	114718745	1000	-	.	gene_id "MSTRG.8305"; transcript_id "MSTRG.8305.34"; exon_number "2";
chr1	StringTie	exon	114719579	114719742	1000	-	.	gene_id "MSTRG.8305"; transcript_id "MSTRG.8305.34"; exon_number "3";
chr1	StringTie	exon	114720539	114720717	1000	-	.	gene_id "MSTRG.8305"; transcript_id "MSTRG.8305.34"; exon_number "4";
chr1	StringTie	exon	114723883	114724002	1000	-	.	gene_id "MSTRG.8305"; transcript_id "MSTRG.8305.34"; exon_number "5";
chr1	StringTie	exon	114725221	114725333	1000	-	.	gene_id "MSTRG.8305"; transcript_id "MSTRG.8305.34"; exon_number "6";
chr1	StringTie	exon	114726211	114726386	1000	-	.	gene_id "MSTRG.8305"; transcript_id "MSTRG.8305.34"; exon_number "7";
chr1	StringTie	exon	114726983	114727090	1000	-	.	gene_id "MSTRG.8305"; transcript_id "MSTRG.8305.34"; exon_number "8";
chr1	StringTie	exon	114730258	114730422	1000	-	.	gene_id "MSTRG.8305"; transcript_id "MSTRG.8305.34"; exon_number "9";
chr1	StringTie	exon	114730508	114730648	1000	-	.	gene_id "MSTRG.8305"; transcript_id "MSTRG.8305.34"; exon_number "10";
chr1	StringTie	exon	114732604	114732816	1000	-	.	gene_id "MSTRG.8305"; transcript_id "MSTRG.8305.34"; exon_number "11";
chr1	StringTie	exon	114733732	114733850	1000	-	.	gene_id "MSTRG.8305"; transcript_id "MSTRG.8305.34"; exon_number "12";
chr1	StringTie	exon	114733989	114734114	1000	-	.	gene_id "MSTRG.8305"; transcript_id "MSTRG.8305.34"; exon_number "13";
chr1	StringTie	exon	114734442	114734523	1000	-	.	gene_id "MSTRG.8305"; transcript_id "MSTRG.8305.34"; exon_number "14";
chr1	StringTie	exon	114736758	114736855	1000	-	.	gene_id "MSTRG.8305"; transcript_id "MSTRG.8305.34"; exon_number "15";
chr1	StringTie	exon	114737963	114738072	1000	-	.	gene_id "MSTRG.8305"; transcript_id "MSTRG.8305.34"; exon_number "16";
chr1	StringTie	exon	114739692	114739890	1000	-	.	gene_id "MSTRG.8305"; transcript_id "MSTRG.8305.34"; exon_number "17";
chr1	StringTie	exon	114749821	114750207	1000	-	.	gene_id "MSTRG.8305"; transcript_id "MSTRG.8305.34"; exon_number "18";
chr1	StringTie	exon	114756777	114756888	1000	-	.	gene_id "MSTRG.8305"; transcript_id "MSTRG.8305.34"; exon_number "19";
chr1	StringTie	exon	114757925	114758036	1000	-	.	gene_id "MSTRG.8305"; transcript_id "MSTRG.8305.34"; exon_number "20";
chr1	StringTie	transcript	114716908	114758039	1000	-	.	gene_id "MSTRG.8305"; transcript_id "MSTRG.8305.35";
chr1	StringTie	exon	114716908	114718216	1000	-	.	gene_id "MSTRG.8305"; transcript_id "MSTRG.8305.35"; exon_number "1";
chr1	StringTie	exon	114718613	114718745	1000	-	.	gene_id "MSTRG.8305"; transcript_id "MSTRG.8305.35"; exon_number "2";
chr1	StringTie	exon	114719579	114719742	1000	-	.	gene_id "MSTRG.8305"; transcript_id "MSTRG.8305.35"; exon_number "3";
chr1	StringTie	exon	114720539	114720717	1000	-	.	gene_id "MSTRG.8305"; transcript_id "MSTRG.8305.35"; exon_number "4";
chr1	StringTie	exon	114723883	114724002	1000	-	.	gene_id "MSTRG.8305"; transcript_id "MSTRG.8305.35"; exon_number "5";
chr1	StringTie	exon	114725221	114725333	1000	-	.	gene_id "MSTRG.8305"; transcript_id "MSTRG.8305.35"; exon_number "6";
chr1	StringTie	exon	114726211	114726386	1000	-	.	gene_id "MSTRG.8305"; transcript_id "MSTRG.8305.35"; exon_number "7";
chr1	StringTie	exon	114726983	114727090	1000	-	.	gene_id "MSTRG.8305"; transcript_id "MSTRG.8305.35"; exon_number "8";
chr1	StringTie	exon	114730258	114730402	1000	-	.	gene_id "MSTRG.8305"; transcript_id "MSTRG.8305.35"; exon_number "9";
chr1	StringTie	exon	114730508	114730648	1000	-	.	gene_id "MSTRG.8305"; transcript_id "MSTRG.8305.35"; exon_number "10";
chr1	StringTie	exon	114732604	114732816	1000	-	.	gene_id "MSTRG.8305"; transcript_id "MSTRG.8305.35"; exon_number "11";
chr1	StringTie	exon	114733732	114733857	1000	-	.	gene_id "MSTRG.8305"; transcript_id "MSTRG.8305.35"; exon_number "12";
chr1	StringTie	exon	114733989	114734117	1000	-	.	gene_id "MSTRG.8305"; transcript_id "MSTRG.8305.35"; exon_number "13";
chr1	StringTie	exon	114734442	114734523	1000	-	.	gene_id "MSTRG.8305"; transcript_id "MSTRG.8305.35"; exon_number "14";
chr1	StringTie	exon	114736758	114736855	1000	-	.	gene_id "MSTRG.8305"; transcript_id "MSTRG.8305.35"; exon_number "15";
chr1	StringTie	exon	114737963	114738072	1000	-	.	gene_id "MSTRG.8305"; transcript_id "MSTRG.8305.35"; exon_number "16";
chr1	StringTie	exon	114739692	114739890	1000	-	.	gene_id "MSTRG.8305"; transcript_id "MSTRG.8305.35"; exon_number "17";
chr1	StringTie	exon	114749821	114750207	1000	-	.	gene_id "MSTRG.8305"; transcript_id "MSTRG.8305.35"; exon_number "18";
chr1	StringTie	exon	114756777	114756888	1000	-	.	gene_id "MSTRG.8305"; transcript_id "MSTRG.8305.35"; exon_number "19";
chr1	StringTie	exon	114757925	114758039	1000	-	.	gene_id "MSTRG.8305"; transcript_id "MSTRG.8305.35"; exon_number "20";
chr1	StringTie	transcript	114716908	114758036	1000	-	.	gene_id "MSTRG.8305"; transcript_id "MSTRG.8305.36";
chr1	StringTie	exon	114716908	114718216	1000	-	.	gene_id "MSTRG.8305"; transcript_id "MSTRG.8305.36"; exon_number "1";
chr1	StringTie	exon	114718613	114718745	1000	-	.	gene_id "MSTRG.8305"; transcript_id "MSTRG.8305.36"; exon_number "2";
chr1	StringTie	exon	114719579	114719742	1000	-	.	gene_id "MSTRG.8305"; transcript_id "MSTRG.8305.36"; exon_number "3";
chr1	StringTie	exon	114720539	114720737	1000	-	.	gene_id "MSTRG.8305"; transcript_id "MSTRG.8305.36"; exon_number "4";
chr1	StringTie	exon	114723883	114724002	1000	-	.	gene_id "MSTRG.8305"; transcript_id "MSTRG.8305.36"; exon_number "5";
chr1	StringTie	exon	114725221	114725333	1000	-	.	gene_id "MSTRG.8305"; transcript_id "MSTRG.8305.36"; exon_number "6";
chr1	StringTie	exon	114726211	114726386	1000	-	.	gene_id "MSTRG.8305"; transcript_id "MSTRG.8305.36"; exon_number "7";
chr1	StringTie	exon	114726983	114727090	1000	-	.	gene_id "MSTRG.8305"; transcript_id "MSTRG.8305.36"; exon_number "8";
chr1	StringTie	exon	114730258	114730422	1000	-	.	gene_id "MSTRG.8305"; transcript_id "MSTRG.8305.36"; exon_number "9";
chr1	StringTie	exon	114730508	114730648	1000	-	.	gene_id "MSTRG.8305"; transcript_id "MSTRG.8305.36"; exon_number "10";
chr1	StringTie	exon	114732604	114732816	1000	-	.	gene_id "MSTRG.8305"; transcript_id "MSTRG.8305.36"; exon_number "11";
chr1	StringTie	exon	114733732	114733857	1000	-	.	gene_id "MSTRG.8305"; transcript_id "MSTRG.8305.36"; exon_number "12";
chr1	StringTie	exon	114733989	114734117	1000	-	.	gene_id "MSTRG.8305"; transcript_id "MSTRG.8305.36"; exon_number "13";
chr1	StringTie	exon	114734442	114734523	1000	-	.	gene_id "MSTRG.8305"; transcript_id "MSTRG.8305.36"; exon_number "14";
chr1	StringTie	exon	114736758	114736855	1000	-	.	gene_id "MSTRG.8305"; transcript_id "MSTRG.8305.36"; exon_number "15";
chr1	StringTie	exon	114737963	114738072	1000	-	.	gene_id "MSTRG.8305"; transcript_id "MSTRG.8305.36"; exon_number "16";
chr1	StringTie	exon	114739692	114739890	1000	-	.	gene_id "MSTRG.8305"; transcript_id "MSTRG.8305.36"; exon_number "17";
chr1	StringTie	exon	114757925	114758036	1000	-	.	gene_id "MSTRG.8305"; transcript_id "MSTRG.8305.36"; exon_number "18";
chr1	StringTie	transcript	114716908	114758676	1000	-	.	gene_id "MSTRG.8305"; transcript_id "MSTRG.8305.37";
chr1	StringTie	exon	114716908	114718216	1000	-	.	gene_id "MSTRG.8305"; transcript_id "MSTRG.8305.37"; exon_number "1";
chr1	StringTie	exon	114718613	114718745	1000	-	.	gene_id "MSTRG.8305"; transcript_id "MSTRG.8305.37"; exon_number "2";
chr1	StringTie	exon	114719579	114719742	1000	-	.	gene_id "MSTRG.8305"; transcript_id "MSTRG.8305.37"; exon_number "3";
chr1	StringTie	exon	114720539	114720717	1000	-	.	gene_id "MSTRG.8305"; transcript_id "MSTRG.8305.37"; exon_number "4";
chr1	StringTie	exon	114723883	114724002	1000	-	.	gene_id "MSTRG.8305"; transcript_id "MSTRG.8305.37"; exon_number "5";
chr1	StringTie	exon	114725221	114725333	1000	-	.	gene_id "MSTRG.8305"; transcript_id "MSTRG.8305.37"; exon_number "6";
chr1	StringTie	exon	114726211	114726386	1000	-	.	gene_id "MSTRG.8305"; transcript_id "MSTRG.8305.37"; exon_number "7";
chr1	StringTie	exon	114726983	114727087	1000	-	.	gene_id "MSTRG.8305"; transcript_id "MSTRG.8305.37"; exon_number "8";
chr1	StringTie	exon	114730258	114730422	1000	-	.	gene_id "MSTRG.8305"; transcript_id "MSTRG.8305.37"; exon_number "9";
chr1	StringTie	exon	114730508	114730648	1000	-	.	gene_id "MSTRG.8305"; transcript_id "MSTRG.8305.37"; exon_number "10";
chr1	StringTie	exon	114732604	114732816	1000	-	.	gene_id "MSTRG.8305"; transcript_id "MSTRG.8305.37"; exon_number "11";
chr1	StringTie	exon	114733732	114733857	1000	-	.	gene_id "MSTRG.8305"; transcript_id "MSTRG.8305.37"; exon_number "12";
chr1	StringTie	exon	114733989	114734117	1000	-	.	gene_id "MSTRG.8305"; transcript_id "MSTRG.8305.37"; exon_number "13";
chr1	StringTie	exon	114734442	114734523	1000	-	.	gene_id "MSTRG.8305"; transcript_id "MSTRG.8305.37"; exon_number "14";
chr1	StringTie	exon	114736758	114736855	1000	-	.	gene_id "MSTRG.8305"; transcript_id "MSTRG.8305.37"; exon_number "15";
chr1	StringTie	exon	114737963	114738072	1000	-	.	gene_id "MSTRG.8305"; transcript_id "MSTRG.8305.37"; exon_number "16";
chr1	StringTie	exon	114739692	114739890	1000	-	.	gene_id "MSTRG.8305"; transcript_id "MSTRG.8305.37"; exon_number "17";
chr1	StringTie	exon	114749821	114750207	1000	-	.	gene_id "MSTRG.8305"; transcript_id "MSTRG.8305.37"; exon_number "18";
chr1	StringTie	exon	114758576	114758676	1000	-	.	gene_id "MSTRG.8305"; transcript_id "MSTRG.8305.37"; exon_number "19";
chr1	StringTie	transcript	114716908	114758074	1000	-	.	gene_id "MSTRG.8305"; transcript_id "MSTRG.8305.38";
chr1	StringTie	exon	114716908	114718216	1000	-	.	gene_id "MSTRG.8305"; transcript_id "MSTRG.8305.38"; exon_number "1";
chr1	StringTie	exon	114718613	114718745	1000	-	.	gene_id "MSTRG.8305"; transcript_id "MSTRG.8305.38"; exon_number "2";
chr1	StringTie	exon	114719579	114719742	1000	-	.	gene_id "MSTRG.8305"; transcript_id "MSTRG.8305.38"; exon_number "3";
chr1	StringTie	exon	114720539	114720737	1000	-	.	gene_id "MSTRG.8305"; transcript_id "MSTRG.8305.38"; exon_number "4";
chr1	StringTie	exon	114723883	114724002	1000	-	.	gene_id "MSTRG.8305"; transcript_id "MSTRG.8305.38"; exon_number "5";
chr1	StringTie	exon	114725221	114725333	1000	-	.	gene_id "MSTRG.8305"; transcript_id "MSTRG.8305.38"; exon_number "6";
chr1	StringTie	exon	114726211	114726386	1000	-	.	gene_id "MSTRG.8305"; transcript_id "MSTRG.8305.38"; exon_number "7";
chr1	StringTie	exon	114726983	114727090	1000	-	.	gene_id "MSTRG.8305"; transcript_id "MSTRG.8305.38"; exon_number "8";
chr1	StringTie	exon	114730258	114730422	1000	-	.	gene_id "MSTRG.8305"; transcript_id "MSTRG.8305.38"; exon_number "9";
chr1	StringTie	exon	114730508	114730648	1000	-	.	gene_id "MSTRG.8305"; transcript_id "MSTRG.8305.38"; exon_number "10";
chr1	StringTie	exon	114732604	114732816	1000	-	.	gene_id "MSTRG.8305"; transcript_id "MSTRG.8305.38"; exon_number "11";
chr1	StringTie	exon	114733732	114733850	1000	-	.	gene_id "MSTRG.8305"; transcript_id "MSTRG.8305.38"; exon_number "12";
chr1	StringTie	exon	114733989	114734117	1000	-	.	gene_id "MSTRG.8305"; transcript_id "MSTRG.8305.38"; exon_number "13";
chr1	StringTie	exon	114734442	114734523	1000	-	.	gene_id "MSTRG.8305"; transcript_id "MSTRG.8305.38"; exon_number "14";
chr1	StringTie	exon	114736758	114736855	1000	-	.	gene_id "MSTRG.8305"; transcript_id "MSTRG.8305.38"; exon_number "15";
chr1	StringTie	exon	114737963	114738072	1000	-	.	gene_id "MSTRG.8305"; transcript_id "MSTRG.8305.38"; exon_number "16";
chr1	StringTie	exon	114739692	114739890	1000	-	.	gene_id "MSTRG.8305"; transcript_id "MSTRG.8305.38"; exon_number "17";
chr1	StringTie	exon	114749821	114750207	1000	-	.	gene_id "MSTRG.8305"; transcript_id "MSTRG.8305.38"; exon_number "18";
chr1	StringTie	exon	114756777	114756888	1000	-	.	gene_id "MSTRG.8305"; transcript_id "MSTRG.8305.38"; exon_number "19";
chr1	StringTie	exon	114757925	114758074	1000	-	.	gene_id "MSTRG.8305"; transcript_id "MSTRG.8305.38"; exon_number "20";
chr1	StringTie	transcript	114716908	114758039	1000	-	.	gene_id "MSTRG.8305"; transcript_id "MSTRG.8305.39";
chr1	StringTie	exon	114716908	114718216	1000	-	.	gene_id "MSTRG.8305"; transcript_id "MSTRG.8305.39"; exon_number "1";
chr1	StringTie	exon	114718613	114718745	1000	-	.	gene_id "MSTRG.8305"; transcript_id "MSTRG.8305.39"; exon_number "2";
chr1	StringTie	exon	114719579	114719742	1000	-	.	gene_id "MSTRG.8305"; transcript_id "MSTRG.8305.39"; exon_number "3";
chr1	StringTie	exon	114720539	114720737	1000	-	.	gene_id "MSTRG.8305"; transcript_id "MSTRG.8305.39"; exon_number "4";
chr1	StringTie	exon	114723883	114724002	1000	-	.	gene_id "MSTRG.8305"; transcript_id "MSTRG.8305.39"; exon_number "5";
chr1	StringTie	exon	114725221	114725333	1000	-	.	gene_id "MSTRG.8305"; transcript_id "MSTRG.8305.39"; exon_number "6";
chr1	StringTie	exon	114726211	114726386	1000	-	.	gene_id "MSTRG.8305"; transcript_id "MSTRG.8305.39"; exon_number "7";
chr1	StringTie	exon	114726983	114727090	1000	-	.	gene_id "MSTRG.8305"; transcript_id "MSTRG.8305.39"; exon_number "8";
chr1	StringTie	exon	114730258	114730422	1000	-	.	gene_id "MSTRG.8305"; transcript_id "MSTRG.8305.39"; exon_number "9";
chr1	StringTie	exon	114730508	114730648	1000	-	.	gene_id "MSTRG.8305"; transcript_id "MSTRG.8305.39"; exon_number "10";
chr1	StringTie	exon	114732604	114732868	1000	-	.	gene_id "MSTRG.8305"; transcript_id "MSTRG.8305.39"; exon_number "11";
chr1	StringTie	exon	114733732	114733857	1000	-	.	gene_id "MSTRG.8305"; transcript_id "MSTRG.8305.39"; exon_number "12";
chr1	StringTie	exon	114733989	114734117	1000	-	.	gene_id "MSTRG.8305"; transcript_id "MSTRG.8305.39"; exon_number "13";
chr1	StringTie	exon	114734442	114734523	1000	-	.	gene_id "MSTRG.8305"; transcript_id "MSTRG.8305.39"; exon_number "14";
chr1	StringTie	exon	114736758	114736855	1000	-	.	gene_id "MSTRG.8305"; transcript_id "MSTRG.8305.39"; exon_number "15";
chr1	StringTie	exon	114737963	114738072	1000	-	.	gene_id "MSTRG.8305"; transcript_id "MSTRG.8305.39"; exon_number "16";
chr1	StringTie	exon	114739692	114739890	1000	-	.	gene_id "MSTRG.8305"; transcript_id "MSTRG.8305.39"; exon_number "17";
chr1	StringTie	exon	114741527	114741615	1000	-	.	gene_id "MSTRG.8305"; transcript_id "MSTRG.8305.39"; exon_number "18";
chr1	StringTie	exon	114749821	114750207	1000	-	.	gene_id "MSTRG.8305"; transcript_id "MSTRG.8305.39"; exon_number "19";
chr1	StringTie	exon	114756777	114756888	1000	-	.	gene_id "MSTRG.8305"; transcript_id "MSTRG.8305.39"; exon_number "20";
chr1	StringTie	exon	114757925	114758039	1000	-	.	gene_id "MSTRG.8305"; transcript_id "MSTRG.8305.39"; exon_number "21";
chr1	StringTie	transcript	114704345	114758061	1000	-	.	gene_id "MSTRG.8305"; transcript_id "MSTRG.8305.4";
chr1	StringTie	exon	114704345	114708050	1000	-	.	gene_id "MSTRG.8305"; transcript_id "MSTRG.8305.4"; exon_number "1";
chr1	StringTie	exon	114708154	114708192	1000	-	.	gene_id "MSTRG.8305"; transcript_id "MSTRG.8305.4"; exon_number "2";
chr1	StringTie	exon	114708531	114708654	1000	-	.	gene_id "MSTRG.8305"; transcript_id "MSTRG.8305.4"; exon_number "3";
chr1	StringTie	exon	114709569	114709728	1000	-	.	gene_id "MSTRG.8305"; transcript_id "MSTRG.8305.4"; exon_number "4";
chr1	StringTie	exon	114713800	114713978	1000	-	.	gene_id "MSTRG.8305"; transcript_id "MSTRG.8305.4"; exon_number "5";
chr1	StringTie	exon	114716050	114716177	1000	-	.	gene_id "MSTRG.8305"; transcript_id "MSTRG.8305.4"; exon_number "6";
chr1	StringTie	exon	114716658	114718216	1000	-	.	gene_id "MSTRG.8305"; transcript_id "MSTRG.8305.4"; exon_number "7";
chr1	StringTie	exon	114718613	114718745	1000	-	.	gene_id "MSTRG.8305"; transcript_id "MSTRG.8305.4"; exon_number "8";
chr1	StringTie	exon	114719579	114719742	1000	-	.	gene_id "MSTRG.8305"; transcript_id "MSTRG.8305.4"; exon_number "9";
chr1	StringTie	exon	114720539	114720717	1000	-	.	gene_id "MSTRG.8305"; transcript_id "MSTRG.8305.4"; exon_number "10";
chr1	StringTie	exon	114723883	114724002	1000	-	.	gene_id "MSTRG.8305"; transcript_id "MSTRG.8305.4"; exon_number "11";
chr1	StringTie	exon	114725221	114725333	1000	-	.	gene_id "MSTRG.8305"; transcript_id "MSTRG.8305.4"; exon_number "12";
chr1	StringTie	exon	114726211	114726386	1000	-	.	gene_id "MSTRG.8305"; transcript_id "MSTRG.8305.4"; exon_number "13";
chr1	StringTie	exon	114726983	114727090	1000	-	.	gene_id "MSTRG.8305"; transcript_id "MSTRG.8305.4"; exon_number "14";
chr1	StringTie	exon	114730258	114730422	1000	-	.	gene_id "MSTRG.8305"; transcript_id "MSTRG.8305.4"; exon_number "15";
chr1	StringTie	exon	114730508	114730648	1000	-	.	gene_id "MSTRG.8305"; transcript_id "MSTRG.8305.4"; exon_number "16";
chr1	StringTie	exon	114732604	114732816	1000	-	.	gene_id "MSTRG.8305"; transcript_id "MSTRG.8305.4"; exon_number "17";
chr1	StringTie	exon	114733732	114733857	1000	-	.	gene_id "MSTRG.8305"; transcript_id "MSTRG.8305.4"; exon_number "18";
chr1	StringTie	exon	114733989	114734117	1000	-	.	gene_id "MSTRG.8305"; transcript_id "MSTRG.8305.4"; exon_number "19";
chr1	StringTie	exon	114734442	114734523	1000	-	.	gene_id "MSTRG.8305"; transcript_id "MSTRG.8305.4"; exon_number "20";
chr1	StringTie	exon	114736758	114736855	1000	-	.	gene_id "MSTRG.8305"; transcript_id "MSTRG.8305.4"; exon_number "21";
chr1	StringTie	exon	114737471	114737563	1000	-	.	gene_id "MSTRG.8305"; transcript_id "MSTRG.8305.4"; exon_number "22";
chr1	StringTie	exon	114737963	114738072	1000	-	.	gene_id "MSTRG.8305"; transcript_id "MSTRG.8305.4"; exon_number "23";
chr1	StringTie	exon	114739692	114739890	1000	-	.	gene_id "MSTRG.8305"; transcript_id "MSTRG.8305.4"; exon_number "24";
chr1	StringTie	exon	114749821	114750207	1000	-	.	gene_id "MSTRG.8305"; transcript_id "MSTRG.8305.4"; exon_number "25";
chr1	StringTie	exon	114757925	114758061	1000	-	.	gene_id "MSTRG.8305"; transcript_id "MSTRG.8305.4"; exon_number "26";
chr1	StringTie	transcript	114716911	114758030	1000	-	.	gene_id "MSTRG.8305"; transcript_id "MSTRG.8305.40";
chr1	StringTie	exon	114716911	114718216	1000	-	.	gene_id "MSTRG.8305"; transcript_id "MSTRG.8305.40"; exon_number "1";
chr1	StringTie	exon	114718613	114718745	1000	-	.	gene_id "MSTRG.8305"; transcript_id "MSTRG.8305.40"; exon_number "2";
chr1	StringTie	exon	114719579	114719742	1000	-	.	gene_id "MSTRG.8305"; transcript_id "MSTRG.8305.40"; exon_number "3";
chr1	StringTie	exon	114720539	114720717	1000	-	.	gene_id "MSTRG.8305"; transcript_id "MSTRG.8305.40"; exon_number "4";
chr1	StringTie	exon	114723883	114724002	1000	-	.	gene_id "MSTRG.8305"; transcript_id "MSTRG.8305.40"; exon_number "5";
chr1	StringTie	exon	114725221	114725333	1000	-	.	gene_id "MSTRG.8305"; transcript_id "MSTRG.8305.40"; exon_number "6";
chr1	StringTie	exon	114726211	114726386	1000	-	.	gene_id "MSTRG.8305"; transcript_id "MSTRG.8305.40"; exon_number "7";
chr1	StringTie	exon	114726983	114727087	1000	-	.	gene_id "MSTRG.8305"; transcript_id "MSTRG.8305.40"; exon_number "8";
chr1	StringTie	exon	114730258	114730422	1000	-	.	gene_id "MSTRG.8305"; transcript_id "MSTRG.8305.40"; exon_number "9";
chr1	StringTie	exon	114730508	114730648	1000	-	.	gene_id "MSTRG.8305"; transcript_id "MSTRG.8305.40"; exon_number "10";
chr1	StringTie	exon	114732604	114732816	1000	-	.	gene_id "MSTRG.8305"; transcript_id "MSTRG.8305.40"; exon_number "11";
chr1	StringTie	exon	114733732	114733857	1000	-	.	gene_id "MSTRG.8305"; transcript_id "MSTRG.8305.40"; exon_number "12";
chr1	StringTie	exon	114733989	114734117	1000	-	.	gene_id "MSTRG.8305"; transcript_id "MSTRG.8305.40"; exon_number "13";
chr1	StringTie	exon	114734442	114734523	1000	-	.	gene_id "MSTRG.8305"; transcript_id "MSTRG.8305.40"; exon_number "14";
chr1	StringTie	exon	114736758	114736855	1000	-	.	gene_id "MSTRG.8305"; transcript_id "MSTRG.8305.40"; exon_number "15";
chr1	StringTie	exon	114737963	114738072	1000	-	.	gene_id "MSTRG.8305"; transcript_id "MSTRG.8305.40"; exon_number "16";
chr1	StringTie	exon	114739692	114739890	1000	-	.	gene_id "MSTRG.8305"; transcript_id "MSTRG.8305.40"; exon_number "17";
chr1	StringTie	exon	114757925	114758030	1000	-	.	gene_id "MSTRG.8305"; transcript_id "MSTRG.8305.40"; exon_number "18";
chr1	StringTie	transcript	114716913	114758034	1000	-	.	gene_id "MSTRG.8305"; transcript_id "MSTRG.8305.41";
chr1	StringTie	exon	114716913	114718216	1000	-	.	gene_id "MSTRG.8305"; transcript_id "MSTRG.8305.41"; exon_number "1";
chr1	StringTie	exon	114718613	114718745	1000	-	.	gene_id "MSTRG.8305"; transcript_id "MSTRG.8305.41"; exon_number "2";
chr1	StringTie	exon	114719579	114719742	1000	-	.	gene_id "MSTRG.8305"; transcript_id "MSTRG.8305.41"; exon_number "3";
chr1	StringTie	exon	114720539	114720737	1000	-	.	gene_id "MSTRG.8305"; transcript_id "MSTRG.8305.41"; exon_number "4";
chr1	StringTie	exon	114723883	114724002	1000	-	.	gene_id "MSTRG.8305"; transcript_id "MSTRG.8305.41"; exon_number "5";
chr1	StringTie	exon	114725221	114725333	1000	-	.	gene_id "MSTRG.8305"; transcript_id "MSTRG.8305.41"; exon_number "6";
chr1	StringTie	exon	114726211	114726386	1000	-	.	gene_id "MSTRG.8305"; transcript_id "MSTRG.8305.41"; exon_number "7";
chr1	StringTie	exon	114726983	114727087	1000	-	.	gene_id "MSTRG.8305"; transcript_id "MSTRG.8305.41"; exon_number "8";
chr1	StringTie	exon	114730258	114730422	1000	-	.	gene_id "MSTRG.8305"; transcript_id "MSTRG.8305.41"; exon_number "9";
chr1	StringTie	exon	114730508	114730648	1000	-	.	gene_id "MSTRG.8305"; transcript_id "MSTRG.8305.41"; exon_number "10";
chr1	StringTie	exon	114732604	114732816	1000	-	.	gene_id "MSTRG.8305"; transcript_id "MSTRG.8305.41"; exon_number "11";
chr1	StringTie	exon	114733732	114733857	1000	-	.	gene_id "MSTRG.8305"; transcript_id "MSTRG.8305.41"; exon_number "12";
chr1	StringTie	exon	114733989	114734117	1000	-	.	gene_id "MSTRG.8305"; transcript_id "MSTRG.8305.41"; exon_number "13";
chr1	StringTie	exon	114734442	114734523	1000	-	.	gene_id "MSTRG.8305"; transcript_id "MSTRG.8305.41"; exon_number "14";
chr1	StringTie	exon	114736758	114736855	1000	-	.	gene_id "MSTRG.8305"; transcript_id "MSTRG.8305.41"; exon_number "15";
chr1	StringTie	exon	114737963	114738072	1000	-	.	gene_id "MSTRG.8305"; transcript_id "MSTRG.8305.41"; exon_number "16";
chr1	StringTie	exon	114739692	114739890	1000	-	.	gene_id "MSTRG.8305"; transcript_id "MSTRG.8305.41"; exon_number "17";
chr1	StringTie	exon	114749821	114750207	1000	-	.	gene_id "MSTRG.8305"; transcript_id "MSTRG.8305.41"; exon_number "18";
chr1	StringTie	exon	114756777	114756888	1000	-	.	gene_id "MSTRG.8305"; transcript_id "MSTRG.8305.41"; exon_number "19";
chr1	StringTie	exon	114757925	114758034	1000	-	.	gene_id "MSTRG.8305"; transcript_id "MSTRG.8305.41"; exon_number "20";
chr1	StringTie	transcript	114716913	114758113	1000	-	.	gene_id "MSTRG.8305"; transcript_id "MSTRG.8305.42";
chr1	StringTie	exon	114716913	114718216	1000	-	.	gene_id "MSTRG.8305"; transcript_id "MSTRG.8305.42"; exon_number "1";
chr1	StringTie	exon	114718613	114718745	1000	-	.	gene_id "MSTRG.8305"; transcript_id "MSTRG.8305.42"; exon_number "2";
chr1	StringTie	exon	114719579	114719742	1000	-	.	gene_id "MSTRG.8305"; transcript_id "MSTRG.8305.42"; exon_number "3";
chr1	StringTie	exon	114720539	114720717	1000	-	.	gene_id "MSTRG.8305"; transcript_id "MSTRG.8305.42"; exon_number "4";
chr1	StringTie	exon	114723883	114724002	1000	-	.	gene_id "MSTRG.8305"; transcript_id "MSTRG.8305.42"; exon_number "5";
chr1	StringTie	exon	114725221	114725333	1000	-	.	gene_id "MSTRG.8305"; transcript_id "MSTRG.8305.42"; exon_number "6";
chr1	StringTie	exon	114726211	114726386	1000	-	.	gene_id "MSTRG.8305"; transcript_id "MSTRG.8305.42"; exon_number "7";
chr1	StringTie	exon	114726983	114727090	1000	-	.	gene_id "MSTRG.8305"; transcript_id "MSTRG.8305.42"; exon_number "8";
chr1	StringTie	exon	114730258	114730402	1000	-	.	gene_id "MSTRG.8305"; transcript_id "MSTRG.8305.42"; exon_number "9";
chr1	StringTie	exon	114730508	114730648	1000	-	.	gene_id "MSTRG.8305"; transcript_id "MSTRG.8305.42"; exon_number "10";
chr1	StringTie	exon	114732604	114732816	1000	-	.	gene_id "MSTRG.8305"; transcript_id "MSTRG.8305.42"; exon_number "11";
chr1	StringTie	exon	114733732	114733850	1000	-	.	gene_id "MSTRG.8305"; transcript_id "MSTRG.8305.42"; exon_number "12";
chr1	StringTie	exon	114733989	114734117	1000	-	.	gene_id "MSTRG.8305"; transcript_id "MSTRG.8305.42"; exon_number "13";
chr1	StringTie	exon	114734442	114734523	1000	-	.	gene_id "MSTRG.8305"; transcript_id "MSTRG.8305.42"; exon_number "14";
chr1	StringTie	exon	114736758	114736855	1000	-	.	gene_id "MSTRG.8305"; transcript_id "MSTRG.8305.42"; exon_number "15";
chr1	StringTie	exon	114737963	114738072	1000	-	.	gene_id "MSTRG.8305"; transcript_id "MSTRG.8305.42"; exon_number "16";
chr1	StringTie	exon	114739692	114739890	1000	-	.	gene_id "MSTRG.8305"; transcript_id "MSTRG.8305.42"; exon_number "17";
chr1	StringTie	exon	114749821	114750207	1000	-	.	gene_id "MSTRG.8305"; transcript_id "MSTRG.8305.42"; exon_number "18";
chr1	StringTie	exon	114756777	114756888	1000	-	.	gene_id "MSTRG.8305"; transcript_id "MSTRG.8305.42"; exon_number "19";
chr1	StringTie	exon	114757925	114758113	1000	-	.	gene_id "MSTRG.8305"; transcript_id "MSTRG.8305.42"; exon_number "20";
chr1	StringTie	transcript	114716913	114727092	1000	-	.	gene_id "MSTRG.8305"; transcript_id "MSTRG.8305.43";
chr1	StringTie	exon	114716913	114718216	1000	-	.	gene_id "MSTRG.8305"; transcript_id "MSTRG.8305.43"; exon_number "1";
chr1	StringTie	exon	114718613	114718745	1000	-	.	gene_id "MSTRG.8305"; transcript_id "MSTRG.8305.43"; exon_number "2";
chr1	StringTie	exon	114719579	114719720	1000	-	.	gene_id "MSTRG.8305"; transcript_id "MSTRG.8305.43"; exon_number "3";
chr1	StringTie	exon	114720539	114720717	1000	-	.	gene_id "MSTRG.8305"; transcript_id "MSTRG.8305.43"; exon_number "4";
chr1	StringTie	exon	114723883	114724002	1000	-	.	gene_id "MSTRG.8305"; transcript_id "MSTRG.8305.43"; exon_number "5";
chr1	StringTie	exon	114725221	114725333	1000	-	.	gene_id "MSTRG.8305"; transcript_id "MSTRG.8305.43"; exon_number "6";
chr1	StringTie	exon	114726211	114726386	1000	-	.	gene_id "MSTRG.8305"; transcript_id "MSTRG.8305.43"; exon_number "7";
chr1	StringTie	exon	114726983	114727092	1000	-	.	gene_id "MSTRG.8305"; transcript_id "MSTRG.8305.43"; exon_number "8";
chr1	StringTie	transcript	114716913	114758036	1000	-	.	gene_id "MSTRG.8305"; transcript_id "MSTRG.8305.44";
chr1	StringTie	exon	114716913	114718216	1000	-	.	gene_id "MSTRG.8305"; transcript_id "MSTRG.8305.44"; exon_number "1";
chr1	StringTie	exon	114718613	114718745	1000	-	.	gene_id "MSTRG.8305"; transcript_id "MSTRG.8305.44"; exon_number "2";
chr1	StringTie	exon	114719579	114719742	1000	-	.	gene_id "MSTRG.8305"; transcript_id "MSTRG.8305.44"; exon_number "3";
chr1	StringTie	exon	114720539	114720717	1000	-	.	gene_id "MSTRG.8305"; transcript_id "MSTRG.8305.44"; exon_number "4";
chr1	StringTie	exon	114723883	114724002	1000	-	.	gene_id "MSTRG.8305"; transcript_id "MSTRG.8305.44"; exon_number "5";
chr1	StringTie	exon	114725221	114725333	1000	-	.	gene_id "MSTRG.8305"; transcript_id "MSTRG.8305.44"; exon_number "6";
chr1	StringTie	exon	114726211	114726386	1000	-	.	gene_id "MSTRG.8305"; transcript_id "MSTRG.8305.44"; exon_number "7";
chr1	StringTie	exon	114726983	114727090	1000	-	.	gene_id "MSTRG.8305"; transcript_id "MSTRG.8305.44"; exon_number "8";
chr1	StringTie	exon	114730258	114730422	1000	-	.	gene_id "MSTRG.8305"; transcript_id "MSTRG.8305.44"; exon_number "9";
chr1	StringTie	exon	114730508	114730568	1000	-	.	gene_id "MSTRG.8305"; transcript_id "MSTRG.8305.44"; exon_number "10";
chr1	StringTie	exon	114732604	114732816	1000	-	.	gene_id "MSTRG.8305"; transcript_id "MSTRG.8305.44"; exon_number "11";
chr1	StringTie	exon	114733732	114733857	1000	-	.	gene_id "MSTRG.8305"; transcript_id "MSTRG.8305.44"; exon_number "12";
chr1	StringTie	exon	114733989	114734117	1000	-	.	gene_id "MSTRG.8305"; transcript_id "MSTRG.8305.44"; exon_number "13";
chr1	StringTie	exon	114734442	114734523	1000	-	.	gene_id "MSTRG.8305"; transcript_id "MSTRG.8305.44"; exon_number "14";
chr1	StringTie	exon	114736758	114736855	1000	-	.	gene_id "MSTRG.8305"; transcript_id "MSTRG.8305.44"; exon_number "15";
chr1	StringTie	exon	114737471	114737563	1000	-	.	gene_id "MSTRG.8305"; transcript_id "MSTRG.8305.44"; exon_number "16";
chr1	StringTie	exon	114737963	114738072	1000	-	.	gene_id "MSTRG.8305"; transcript_id "MSTRG.8305.44"; exon_number "17";
chr1	StringTie	exon	114739692	114739890	1000	-	.	gene_id "MSTRG.8305"; transcript_id "MSTRG.8305.44"; exon_number "18";
chr1	StringTie	exon	114749821	114750207	1000	-	.	gene_id "MSTRG.8305"; transcript_id "MSTRG.8305.44"; exon_number "19";
chr1	StringTie	exon	114756777	114756888	1000	-	.	gene_id "MSTRG.8305"; transcript_id "MSTRG.8305.44"; exon_number "20";
chr1	StringTie	exon	114757925	114758036	1000	-	.	gene_id "MSTRG.8305"; transcript_id "MSTRG.8305.44"; exon_number "21";
chr1	StringTie	transcript	114716913	114720717	1000	-	.	gene_id "MSTRG.8305"; transcript_id "MSTRG.8305.45";
chr1	StringTie	exon	114716913	114718216	1000	-	.	gene_id "MSTRG.8305"; transcript_id "MSTRG.8305.45"; exon_number "1";
chr1	StringTie	exon	114718613	114718745	1000	-	.	gene_id "MSTRG.8305"; transcript_id "MSTRG.8305.45"; exon_number "2";
chr1	StringTie	exon	114719579	114719741	1000	-	.	gene_id "MSTRG.8305"; transcript_id "MSTRG.8305.45"; exon_number "3";
chr1	StringTie	exon	114720539	114720717	1000	-	.	gene_id "MSTRG.8305"; transcript_id "MSTRG.8305.45"; exon_number "4";
chr1	StringTie	transcript	114716913	114732870	1000	-	.	gene_id "MSTRG.8305"; transcript_id "MSTRG.8305.46";
chr1	StringTie	exon	114716913	114718216	1000	-	.	gene_id "MSTRG.8305"; transcript_id "MSTRG.8305.46"; exon_number "1";
chr1	StringTie	exon	114718613	114718745	1000	-	.	gene_id "MSTRG.8305"; transcript_id "MSTRG.8305.46"; exon_number "2";
chr1	StringTie	exon	114719579	114719591	1000	-	.	gene_id "MSTRG.8305"; transcript_id "MSTRG.8305.46"; exon_number "3";
chr1	StringTie	exon	114719626	114719742	1000	-	.	gene_id "MSTRG.8305"; transcript_id "MSTRG.8305.46"; exon_number "4";
chr1	StringTie	exon	114720539	114720717	1000	-	.	gene_id "MSTRG.8305"; transcript_id "MSTRG.8305.46"; exon_number "5";
chr1	StringTie	exon	114723883	114724002	1000	-	.	gene_id "MSTRG.8305"; transcript_id "MSTRG.8305.46"; exon_number "6";
chr1	StringTie	exon	114725221	114725333	1000	-	.	gene_id "MSTRG.8305"; transcript_id "MSTRG.8305.46"; exon_number "7";
chr1	StringTie	exon	114726211	114726386	1000	-	.	gene_id "MSTRG.8305"; transcript_id "MSTRG.8305.46"; exon_number "8";
chr1	StringTie	exon	114726983	114727090	1000	-	.	gene_id "MSTRG.8305"; transcript_id "MSTRG.8305.46"; exon_number "9";
chr1	StringTie	exon	114730258	114730422	1000	-	.	gene_id "MSTRG.8305"; transcript_id "MSTRG.8305.46"; exon_number "10";
chr1	StringTie	exon	114730508	114730648	1000	-	.	gene_id "MSTRG.8305"; transcript_id "MSTRG.8305.46"; exon_number "11";
chr1	StringTie	exon	114732604	114732870	1000	-	.	gene_id "MSTRG.8305"; transcript_id "MSTRG.8305.46"; exon_number "12";
chr1	StringTie	transcript	114716913	114737558	1000	-	.	gene_id "MSTRG.8305"; transcript_id "MSTRG.8305.47";
chr1	StringTie	exon	114716913	114718216	1000	-	.	gene_id "MSTRG.8305"; transcript_id "MSTRG.8305.47"; exon_number "1";
chr1	StringTie	exon	114718613	114718721	1000	-	.	gene_id "MSTRG.8305"; transcript_id "MSTRG.8305.47"; exon_number "2";
chr1	StringTie	exon	114719619	114719742	1000	-	.	gene_id "MSTRG.8305"; transcript_id "MSTRG.8305.47"; exon_number "3";
chr1	StringTie	exon	114720539	114720717	1000	-	.	gene_id "MSTRG.8305"; transcript_id "MSTRG.8305.47"; exon_number "4";
chr1	StringTie	exon	114723883	114724002	1000	-	.	gene_id "MSTRG.8305"; transcript_id "MSTRG.8305.47"; exon_number "5";
chr1	StringTie	exon	114725221	114725333	1000	-	.	gene_id "MSTRG.8305"; transcript_id "MSTRG.8305.47"; exon_number "6";
chr1	StringTie	exon	114726211	114726386	1000	-	.	gene_id "MSTRG.8305"; transcript_id "MSTRG.8305.47"; exon_number "7";
chr1	StringTie	exon	114726983	114727090	1000	-	.	gene_id "MSTRG.8305"; transcript_id "MSTRG.8305.47"; exon_number "8";
chr1	StringTie	exon	114730258	114730422	1000	-	.	gene_id "MSTRG.8305"; transcript_id "MSTRG.8305.47"; exon_number "9";
chr1	StringTie	exon	114730508	114730648	1000	-	.	gene_id "MSTRG.8305"; transcript_id "MSTRG.8305.47"; exon_number "10";
chr1	StringTie	exon	114732604	114732816	1000	-	.	gene_id "MSTRG.8305"; transcript_id "MSTRG.8305.47"; exon_number "11";
chr1	StringTie	exon	114733732	114733857	1000	-	.	gene_id "MSTRG.8305"; transcript_id "MSTRG.8305.47"; exon_number "12";
chr1	StringTie	exon	114733989	114734117	1000	-	.	gene_id "MSTRG.8305"; transcript_id "MSTRG.8305.47"; exon_number "13";
chr1	StringTie	exon	114734442	114734523	1000	-	.	gene_id "MSTRG.8305"; transcript_id "MSTRG.8305.47"; exon_number "14";
chr1	StringTie	exon	114736758	114736855	1000	-	.	gene_id "MSTRG.8305"; transcript_id "MSTRG.8305.47"; exon_number "15";
chr1	StringTie	exon	114737471	114737558	1000	-	.	gene_id "MSTRG.8305"; transcript_id "MSTRG.8305.47"; exon_number "16";
chr1	StringTie	transcript	114716913	114758024	1000	-	.	gene_id "MSTRG.8305"; transcript_id "MSTRG.8305.48";
chr1	StringTie	exon	114716913	114718241	1000	-	.	gene_id "MSTRG.8305"; transcript_id "MSTRG.8305.48"; exon_number "1";
chr1	StringTie	exon	114718613	114718745	1000	-	.	gene_id "MSTRG.8305"; transcript_id "MSTRG.8305.48"; exon_number "2";
chr1	StringTie	exon	114719579	114719742	1000	-	.	gene_id "MSTRG.8305"; transcript_id "MSTRG.8305.48"; exon_number "3";
chr1	StringTie	exon	114720539	114720717	1000	-	.	gene_id "MSTRG.8305"; transcript_id "MSTRG.8305.48"; exon_number "4";
chr1	StringTie	exon	114723883	114724002	1000	-	.	gene_id "MSTRG.8305"; transcript_id "MSTRG.8305.48"; exon_number "5";
chr1	StringTie	exon	114725221	114725333	1000	-	.	gene_id "MSTRG.8305"; transcript_id "MSTRG.8305.48"; exon_number "6";
chr1	StringTie	exon	114726211	114726386	1000	-	.	gene_id "MSTRG.8305"; transcript_id "MSTRG.8305.48"; exon_number "7";
chr1	StringTie	exon	114726983	114727090	1000	-	.	gene_id "MSTRG.8305"; transcript_id "MSTRG.8305.48"; exon_number "8";
chr1	StringTie	exon	114730258	114730422	1000	-	.	gene_id "MSTRG.8305"; transcript_id "MSTRG.8305.48"; exon_number "9";
chr1	StringTie	exon	114730508	114730648	1000	-	.	gene_id "MSTRG.8305"; transcript_id "MSTRG.8305.48"; exon_number "10";
chr1	StringTie	exon	114732604	114732816	1000	-	.	gene_id "MSTRG.8305"; transcript_id "MSTRG.8305.48"; exon_number "11";
chr1	StringTie	exon	114733732	114733857	1000	-	.	gene_id "MSTRG.8305"; transcript_id "MSTRG.8305.48"; exon_number "12";
chr1	StringTie	exon	114733989	114734117	1000	-	.	gene_id "MSTRG.8305"; transcript_id "MSTRG.8305.48"; exon_number "13";
chr1	StringTie	exon	114734442	114734523	1000	-	.	gene_id "MSTRG.8305"; transcript_id "MSTRG.8305.48"; exon_number "14";
chr1	StringTie	exon	114736758	114736855	1000	-	.	gene_id "MSTRG.8305"; transcript_id "MSTRG.8305.48"; exon_number "15";
chr1	StringTie	exon	114737963	114738072	1000	-	.	gene_id "MSTRG.8305"; transcript_id "MSTRG.8305.48"; exon_number "16";
chr1	StringTie	exon	114739692	114739890	1000	-	.	gene_id "MSTRG.8305"; transcript_id "MSTRG.8305.48"; exon_number "17";
chr1	StringTie	exon	114757925	114758024	1000	-	.	gene_id "MSTRG.8305"; transcript_id "MSTRG.8305.48"; exon_number "18";
chr1	StringTie	transcript	114716913	114757967	1000	-	.	gene_id "MSTRG.8305"; transcript_id "MSTRG.8305.49";
chr1	StringTie	exon	114716913	114718216	1000	-	.	gene_id "MSTRG.8305"; transcript_id "MSTRG.8305.49"; exon_number "1";
chr1	StringTie	exon	114718613	114718745	1000	-	.	gene_id "MSTRG.8305"; transcript_id "MSTRG.8305.49"; exon_number "2";
chr1	StringTie	exon	114719579	114719742	1000	-	.	gene_id "MSTRG.8305"; transcript_id "MSTRG.8305.49"; exon_number "3";
chr1	StringTie	exon	114720539	114720717	1000	-	.	gene_id "MSTRG.8305"; transcript_id "MSTRG.8305.49"; exon_number "4";
chr1	StringTie	exon	114723883	114724002	1000	-	.	gene_id "MSTRG.8305"; transcript_id "MSTRG.8305.49"; exon_number "5";
chr1	StringTie	exon	114725221	114725333	1000	-	.	gene_id "MSTRG.8305"; transcript_id "MSTRG.8305.49"; exon_number "6";
chr1	StringTie	exon	114726211	114726386	1000	-	.	gene_id "MSTRG.8305"; transcript_id "MSTRG.8305.49"; exon_number "7";
chr1	StringTie	exon	114726983	114727090	1000	-	.	gene_id "MSTRG.8305"; transcript_id "MSTRG.8305.49"; exon_number "8";
chr1	StringTie	exon	114730258	114730422	1000	-	.	gene_id "MSTRG.8305"; transcript_id "MSTRG.8305.49"; exon_number "9";
chr1	StringTie	exon	114730508	114730648	1000	-	.	gene_id "MSTRG.8305"; transcript_id "MSTRG.8305.49"; exon_number "10";
chr1	StringTie	exon	114732604	114732816	1000	-	.	gene_id "MSTRG.8305"; transcript_id "MSTRG.8305.49"; exon_number "11";
chr1	StringTie	exon	114733732	114733857	1000	-	.	gene_id "MSTRG.8305"; transcript_id "MSTRG.8305.49"; exon_number "12";
chr1	StringTie	exon	114733989	114734117	1000	-	.	gene_id "MSTRG.8305"; transcript_id "MSTRG.8305.49"; exon_number "13";
chr1	StringTie	exon	114734442	114734523	1000	-	.	gene_id "MSTRG.8305"; transcript_id "MSTRG.8305.49"; exon_number "14";
chr1	StringTie	exon	114736758	114736855	1000	-	.	gene_id "MSTRG.8305"; transcript_id "MSTRG.8305.49"; exon_number "15";
chr1	StringTie	exon	114737963	114738072	1000	-	.	gene_id "MSTRG.8305"; transcript_id "MSTRG.8305.49"; exon_number "16";
chr1	StringTie	exon	114739692	114739725	1000	-	.	gene_id "MSTRG.8305"; transcript_id "MSTRG.8305.49"; exon_number "17";
chr1	StringTie	exon	114750149	114750207	1000	-	.	gene_id "MSTRG.8305"; transcript_id "MSTRG.8305.49"; exon_number "18";
chr1	StringTie	exon	114757925	114757967	1000	-	.	gene_id "MSTRG.8305"; transcript_id "MSTRG.8305.49"; exon_number "19";
chr1	StringTie	transcript	114704345	114758003	1000	-	.	gene_id "MSTRG.8305"; transcript_id "MSTRG.8305.5";
chr1	StringTie	exon	114704345	114708050	1000	-	.	gene_id "MSTRG.8305"; transcript_id "MSTRG.8305.5"; exon_number "1";
chr1	StringTie	exon	114708154	114708192	1000	-	.	gene_id "MSTRG.8305"; transcript_id "MSTRG.8305.5"; exon_number "2";
chr1	StringTie	exon	114708531	114708654	1000	-	.	gene_id "MSTRG.8305"; transcript_id "MSTRG.8305.5"; exon_number "3";
chr1	StringTie	exon	114709569	114709728	1000	-	.	gene_id "MSTRG.8305"; transcript_id "MSTRG.8305.5"; exon_number "4";
chr1	StringTie	exon	114713800	114713978	1000	-	.	gene_id "MSTRG.8305"; transcript_id "MSTRG.8305.5"; exon_number "5";
chr1	StringTie	exon	114716050	114716177	1000	-	.	gene_id "MSTRG.8305"; transcript_id "MSTRG.8305.5"; exon_number "6";
chr1	StringTie	exon	114716658	114718216	1000	-	.	gene_id "MSTRG.8305"; transcript_id "MSTRG.8305.5"; exon_number "7";
chr1	StringTie	exon	114718613	114718745	1000	-	.	gene_id "MSTRG.8305"; transcript_id "MSTRG.8305.5"; exon_number "8";
chr1	StringTie	exon	114719579	114719742	1000	-	.	gene_id "MSTRG.8305"; transcript_id "MSTRG.8305.5"; exon_number "9";
chr1	StringTie	exon	114720539	114720717	1000	-	.	gene_id "MSTRG.8305"; transcript_id "MSTRG.8305.5"; exon_number "10";
chr1	StringTie	exon	114723883	114724002	1000	-	.	gene_id "MSTRG.8305"; transcript_id "MSTRG.8305.5"; exon_number "11";
chr1	StringTie	exon	114725221	114725333	1000	-	.	gene_id "MSTRG.8305"; transcript_id "MSTRG.8305.5"; exon_number "12";
chr1	StringTie	exon	114726211	114726386	1000	-	.	gene_id "MSTRG.8305"; transcript_id "MSTRG.8305.5"; exon_number "13";
chr1	StringTie	exon	114726983	114727090	1000	-	.	gene_id "MSTRG.8305"; transcript_id "MSTRG.8305.5"; exon_number "14";
chr1	StringTie	exon	114730258	114730422	1000	-	.	gene_id "MSTRG.8305"; transcript_id "MSTRG.8305.5"; exon_number "15";
chr1	StringTie	exon	114730508	114730648	1000	-	.	gene_id "MSTRG.8305"; transcript_id "MSTRG.8305.5"; exon_number "16";
chr1	StringTie	exon	114732604	114732816	1000	-	.	gene_id "MSTRG.8305"; transcript_id "MSTRG.8305.5"; exon_number "17";
chr1	StringTie	exon	114733732	114733857	1000	-	.	gene_id "MSTRG.8305"; transcript_id "MSTRG.8305.5"; exon_number "18";
chr1	StringTie	exon	114733989	114734117	1000	-	.	gene_id "MSTRG.8305"; transcript_id "MSTRG.8305.5"; exon_number "19";
chr1	StringTie	exon	114734442	114734523	1000	-	.	gene_id "MSTRG.8305"; transcript_id "MSTRG.8305.5"; exon_number "20";
chr1	StringTie	exon	114736758	114736855	1000	-	.	gene_id "MSTRG.8305"; transcript_id "MSTRG.8305.5"; exon_number "21";
chr1	StringTie	exon	114737963	114738072	1000	-	.	gene_id "MSTRG.8305"; transcript_id "MSTRG.8305.5"; exon_number "22";
chr1	StringTie	exon	114739692	114739890	1000	-	.	gene_id "MSTRG.8305"; transcript_id "MSTRG.8305.5"; exon_number "23";
chr1	StringTie	exon	114741527	114741673	1000	-	.	gene_id "MSTRG.8305"; transcript_id "MSTRG.8305.5"; exon_number "24";
chr1	StringTie	exon	114749821	114750207	1000	-	.	gene_id "MSTRG.8305"; transcript_id "MSTRG.8305.5"; exon_number "25";
chr1	StringTie	exon	114757925	114758003	1000	-	.	gene_id "MSTRG.8305"; transcript_id "MSTRG.8305.5"; exon_number "26";
chr1	StringTie	transcript	114716913	114758006	1000	-	.	gene_id "MSTRG.8305"; transcript_id "MSTRG.8305.50";
chr1	StringTie	exon	114716913	114718241	1000	-	.	gene_id "MSTRG.8305"; transcript_id "MSTRG.8305.50"; exon_number "1";
chr1	StringTie	exon	114718613	114718745	1000	-	.	gene_id "MSTRG.8305"; transcript_id "MSTRG.8305.50"; exon_number "2";
chr1	StringTie	exon	114719579	114719742	1000	-	.	gene_id "MSTRG.8305"; transcript_id "MSTRG.8305.50"; exon_number "3";
chr1	StringTie	exon	114720539	114720717	1000	-	.	gene_id "MSTRG.8305"; transcript_id "MSTRG.8305.50"; exon_number "4";
chr1	StringTie	exon	114723883	114724002	1000	-	.	gene_id "MSTRG.8305"; transcript_id "MSTRG.8305.50"; exon_number "5";
chr1	StringTie	exon	114725221	114725333	1000	-	.	gene_id "MSTRG.8305"; transcript_id "MSTRG.8305.50"; exon_number "6";
chr1	StringTie	exon	114726211	114726386	1000	-	.	gene_id "MSTRG.8305"; transcript_id "MSTRG.8305.50"; exon_number "7";
chr1	StringTie	exon	114726983	114727090	1000	-	.	gene_id "MSTRG.8305"; transcript_id "MSTRG.8305.50"; exon_number "8";
chr1	StringTie	exon	114730258	114730422	1000	-	.	gene_id "MSTRG.8305"; transcript_id "MSTRG.8305.50"; exon_number "9";
chr1	StringTie	exon	114730508	114730648	1000	-	.	gene_id "MSTRG.8305"; transcript_id "MSTRG.8305.50"; exon_number "10";
chr1	StringTie	exon	114732604	114732816	1000	-	.	gene_id "MSTRG.8305"; transcript_id "MSTRG.8305.50"; exon_number "11";
chr1	StringTie	exon	114733732	114733857	1000	-	.	gene_id "MSTRG.8305"; transcript_id "MSTRG.8305.50"; exon_number "12";
chr1	StringTie	exon	114733989	114734117	1000	-	.	gene_id "MSTRG.8305"; transcript_id "MSTRG.8305.50"; exon_number "13";
chr1	StringTie	exon	114734442	114734523	1000	-	.	gene_id "MSTRG.8305"; transcript_id "MSTRG.8305.50"; exon_number "14";
chr1	StringTie	exon	114736758	114736855	1000	-	.	gene_id "MSTRG.8305"; transcript_id "MSTRG.8305.50"; exon_number "15";
chr1	StringTie	exon	114737471	114737563	1000	-	.	gene_id "MSTRG.8305"; transcript_id "MSTRG.8305.50"; exon_number "16";
chr1	StringTie	exon	114737963	114738072	1000	-	.	gene_id "MSTRG.8305"; transcript_id "MSTRG.8305.50"; exon_number "17";
chr1	StringTie	exon	114739692	114739890	1000	-	.	gene_id "MSTRG.8305"; transcript_id "MSTRG.8305.50"; exon_number "18";
chr1	StringTie	exon	114757925	114758006	1000	-	.	gene_id "MSTRG.8305"; transcript_id "MSTRG.8305.50"; exon_number "19";
chr1	StringTie	transcript	114716913	114757984	1000	-	.	gene_id "MSTRG.8305"; transcript_id "MSTRG.8305.51";
chr1	StringTie	exon	114716913	114718216	1000	-	.	gene_id "MSTRG.8305"; transcript_id "MSTRG.8305.51"; exon_number "1";
chr1	StringTie	exon	114718613	114718745	1000	-	.	gene_id "MSTRG.8305"; transcript_id "MSTRG.8305.51"; exon_number "2";
chr1	StringTie	exon	114719579	114719742	1000	-	.	gene_id "MSTRG.8305"; transcript_id "MSTRG.8305.51"; exon_number "3";
chr1	StringTie	exon	114720539	114720717	1000	-	.	gene_id "MSTRG.8305"; transcript_id "MSTRG.8305.51"; exon_number "4";
chr1	StringTie	exon	114723883	114724002	1000	-	.	gene_id "MSTRG.8305"; transcript_id "MSTRG.8305.51"; exon_number "5";
chr1	StringTie	exon	114725221	114725333	1000	-	.	gene_id "MSTRG.8305"; transcript_id "MSTRG.8305.51"; exon_number "6";
chr1	StringTie	exon	114726211	114726386	1000	-	.	gene_id "MSTRG.8305"; transcript_id "MSTRG.8305.51"; exon_number "7";
chr1	StringTie	exon	114726983	114727090	1000	-	.	gene_id "MSTRG.8305"; transcript_id "MSTRG.8305.51"; exon_number "8";
chr1	StringTie	exon	114730258	114730422	1000	-	.	gene_id "MSTRG.8305"; transcript_id "MSTRG.8305.51"; exon_number "9";
chr1	StringTie	exon	114730508	114730648	1000	-	.	gene_id "MSTRG.8305"; transcript_id "MSTRG.8305.51"; exon_number "10";
chr1	StringTie	exon	114732604	114732816	1000	-	.	gene_id "MSTRG.8305"; transcript_id "MSTRG.8305.51"; exon_number "11";
chr1	StringTie	exon	114733732	114733857	1000	-	.	gene_id "MSTRG.8305"; transcript_id "MSTRG.8305.51"; exon_number "12";
chr1	StringTie	exon	114733989	114734114	1000	-	.	gene_id "MSTRG.8305"; transcript_id "MSTRG.8305.51"; exon_number "13";
chr1	StringTie	exon	114734442	114734523	1000	-	.	gene_id "MSTRG.8305"; transcript_id "MSTRG.8305.51"; exon_number "14";
chr1	StringTie	exon	114736758	114736855	1000	-	.	gene_id "MSTRG.8305"; transcript_id "MSTRG.8305.51"; exon_number "15";
chr1	StringTie	exon	114737963	114738072	1000	-	.	gene_id "MSTRG.8305"; transcript_id "MSTRG.8305.51"; exon_number "16";
chr1	StringTie	exon	114739692	114739890	1000	-	.	gene_id "MSTRG.8305"; transcript_id "MSTRG.8305.51"; exon_number "17";
chr1	StringTie	exon	114749821	114749904	1000	-	.	gene_id "MSTRG.8305"; transcript_id "MSTRG.8305.51"; exon_number "18";
chr1	StringTie	exon	114757925	114757984	1000	-	.	gene_id "MSTRG.8305"; transcript_id "MSTRG.8305.51"; exon_number "19";
chr1	StringTie	transcript	114716913	114758024	1000	-	.	gene_id "MSTRG.8305"; transcript_id "MSTRG.8305.52";
chr1	StringTie	exon	114716913	114718241	1000	-	.	gene_id "MSTRG.8305"; transcript_id "MSTRG.8305.52"; exon_number "1";
chr1	StringTie	exon	114718613	114718745	1000	-	.	gene_id "MSTRG.8305"; transcript_id "MSTRG.8305.52"; exon_number "2";
chr1	StringTie	exon	114719579	114719742	1000	-	.	gene_id "MSTRG.8305"; transcript_id "MSTRG.8305.52"; exon_number "3";
chr1	StringTie	exon	114720539	114720717	1000	-	.	gene_id "MSTRG.8305"; transcript_id "MSTRG.8305.52"; exon_number "4";
chr1	StringTie	exon	114723883	114724002	1000	-	.	gene_id "MSTRG.8305"; transcript_id "MSTRG.8305.52"; exon_number "5";
chr1	StringTie	exon	114725221	114725333	1000	-	.	gene_id "MSTRG.8305"; transcript_id "MSTRG.8305.52"; exon_number "6";
chr1	StringTie	exon	114726211	114726386	1000	-	.	gene_id "MSTRG.8305"; transcript_id "MSTRG.8305.52"; exon_number "7";
chr1	StringTie	exon	114726983	114727090	1000	-	.	gene_id "MSTRG.8305"; transcript_id "MSTRG.8305.52"; exon_number "8";
chr1	StringTie	exon	114730258	114730422	1000	-	.	gene_id "MSTRG.8305"; transcript_id "MSTRG.8305.52"; exon_number "9";
chr1	StringTie	exon	114730508	114730648	1000	-	.	gene_id "MSTRG.8305"; transcript_id "MSTRG.8305.52"; exon_number "10";
chr1	StringTie	exon	114732604	114732816	1000	-	.	gene_id "MSTRG.8305"; transcript_id "MSTRG.8305.52"; exon_number "11";
chr1	StringTie	exon	114733732	114733857	1000	-	.	gene_id "MSTRG.8305"; transcript_id "MSTRG.8305.52"; exon_number "12";
chr1	StringTie	exon	114733989	114734117	1000	-	.	gene_id "MSTRG.8305"; transcript_id "MSTRG.8305.52"; exon_number "13";
chr1	StringTie	exon	114734442	114734523	1000	-	.	gene_id "MSTRG.8305"; transcript_id "MSTRG.8305.52"; exon_number "14";
chr1	StringTie	exon	114736758	114736855	1000	-	.	gene_id "MSTRG.8305"; transcript_id "MSTRG.8305.52"; exon_number "15";
chr1	StringTie	exon	114737963	114738072	1000	-	.	gene_id "MSTRG.8305"; transcript_id "MSTRG.8305.52"; exon_number "16";
chr1	StringTie	exon	114739692	114739890	1000	-	.	gene_id "MSTRG.8305"; transcript_id "MSTRG.8305.52"; exon_number "17";
chr1	StringTie	exon	114749821	114749904	1000	-	.	gene_id "MSTRG.8305"; transcript_id "MSTRG.8305.52"; exon_number "18";
chr1	StringTie	exon	114757925	114758024	1000	-	.	gene_id "MSTRG.8305"; transcript_id "MSTRG.8305.52"; exon_number "19";
chr1	StringTie	transcript	114716913	114757991	1000	-	.	gene_id "MSTRG.8305"; transcript_id "MSTRG.8305.53";
chr1	StringTie	exon	114716913	114718216	1000	-	.	gene_id "MSTRG.8305"; transcript_id "MSTRG.8305.53"; exon_number "1";
chr1	StringTie	exon	114718613	114718745	1000	-	.	gene_id "MSTRG.8305"; transcript_id "MSTRG.8305.53"; exon_number "2";
chr1	StringTie	exon	114719579	114719742	1000	-	.	gene_id "MSTRG.8305"; transcript_id "MSTRG.8305.53"; exon_number "3";
chr1	StringTie	exon	114720539	114720717	1000	-	.	gene_id "MSTRG.8305"; transcript_id "MSTRG.8305.53"; exon_number "4";
chr1	StringTie	exon	114723883	114724002	1000	-	.	gene_id "MSTRG.8305"; transcript_id "MSTRG.8305.53"; exon_number "5";
chr1	StringTie	exon	114725221	114725333	1000	-	.	gene_id "MSTRG.8305"; transcript_id "MSTRG.8305.53"; exon_number "6";
chr1	StringTie	exon	114726211	114726386	1000	-	.	gene_id "MSTRG.8305"; transcript_id "MSTRG.8305.53"; exon_number "7";
chr1	StringTie	exon	114726983	114727090	1000	-	.	gene_id "MSTRG.8305"; transcript_id "MSTRG.8305.53"; exon_number "8";
chr1	StringTie	exon	114730258	114730422	1000	-	.	gene_id "MSTRG.8305"; transcript_id "MSTRG.8305.53"; exon_number "9";
chr1	StringTie	exon	114730508	114730648	1000	-	.	gene_id "MSTRG.8305"; transcript_id "MSTRG.8305.53"; exon_number "10";
chr1	StringTie	exon	114732604	114732868	1000	-	.	gene_id "MSTRG.8305"; transcript_id "MSTRG.8305.53"; exon_number "11";
chr1	StringTie	exon	114733732	114733857	1000	-	.	gene_id "MSTRG.8305"; transcript_id "MSTRG.8305.53"; exon_number "12";
chr1	StringTie	exon	114733989	114734117	1000	-	.	gene_id "MSTRG.8305"; transcript_id "MSTRG.8305.53"; exon_number "13";
chr1	StringTie	exon	114734442	114734523	1000	-	.	gene_id "MSTRG.8305"; transcript_id "MSTRG.8305.53"; exon_number "14";
chr1	StringTie	exon	114736758	114736855	1000	-	.	gene_id "MSTRG.8305"; transcript_id "MSTRG.8305.53"; exon_number "15";
chr1	StringTie	exon	114737963	114738072	1000	-	.	gene_id "MSTRG.8305"; transcript_id "MSTRG.8305.53"; exon_number "16";
chr1	StringTie	exon	114739692	114739890	1000	-	.	gene_id "MSTRG.8305"; transcript_id "MSTRG.8305.53"; exon_number "17";
chr1	StringTie	exon	114749821	114750207	1000	-	.	gene_id "MSTRG.8305"; transcript_id "MSTRG.8305.53"; exon_number "18";
chr1	StringTie	exon	114757925	114757991	1000	-	.	gene_id "MSTRG.8305"; transcript_id "MSTRG.8305.53"; exon_number "19";
chr1	StringTie	transcript	114716913	114756424	1000	-	.	gene_id "MSTRG.8305"; transcript_id "MSTRG.8305.54";
chr1	StringTie	exon	114716913	114718216	1000	-	.	gene_id "MSTRG.8305"; transcript_id "MSTRG.8305.54"; exon_number "1";
chr1	StringTie	exon	114718613	114718745	1000	-	.	gene_id "MSTRG.8305"; transcript_id "MSTRG.8305.54"; exon_number "2";
chr1	StringTie	exon	114719579	114719742	1000	-	.	gene_id "MSTRG.8305"; transcript_id "MSTRG.8305.54"; exon_number "3";
chr1	StringTie	exon	114720539	114720717	1000	-	.	gene_id "MSTRG.8305"; transcript_id "MSTRG.8305.54"; exon_number "4";
chr1	StringTie	exon	114723883	114724002	1000	-	.	gene_id "MSTRG.8305"; transcript_id "MSTRG.8305.54"; exon_number "5";
chr1	StringTie	exon	114725221	114725333	1000	-	.	gene_id "MSTRG.8305"; transcript_id "MSTRG.8305.54"; exon_number "6";
chr1	StringTie	exon	114726211	114726386	1000	-	.	gene_id "MSTRG.8305"; transcript_id "MSTRG.8305.54"; exon_number "7";
chr1	StringTie	exon	114726983	114727090	1000	-	.	gene_id "MSTRG.8305"; transcript_id "MSTRG.8305.54"; exon_number "8";
chr1	StringTie	exon	114730258	114730422	1000	-	.	gene_id "MSTRG.8305"; transcript_id "MSTRG.8305.54"; exon_number "9";
chr1	StringTie	exon	114730508	114730648	1000	-	.	gene_id "MSTRG.8305"; transcript_id "MSTRG.8305.54"; exon_number "10";
chr1	StringTie	exon	114732604	114732816	1000	-	.	gene_id "MSTRG.8305"; transcript_id "MSTRG.8305.54"; exon_number "11";
chr1	StringTie	exon	114733732	114733857	1000	-	.	gene_id "MSTRG.8305"; transcript_id "MSTRG.8305.54"; exon_number "12";
chr1	StringTie	exon	114733989	114734117	1000	-	.	gene_id "MSTRG.8305"; transcript_id "MSTRG.8305.54"; exon_number "13";
chr1	StringTie	exon	114734442	114734523	1000	-	.	gene_id "MSTRG.8305"; transcript_id "MSTRG.8305.54"; exon_number "14";
chr1	StringTie	exon	114736758	114736855	1000	-	.	gene_id "MSTRG.8305"; transcript_id "MSTRG.8305.54"; exon_number "15";
chr1	StringTie	exon	114737963	114738072	1000	-	.	gene_id "MSTRG.8305"; transcript_id "MSTRG.8305.54"; exon_number "16";
chr1	StringTie	exon	114739692	114739890	1000	-	.	gene_id "MSTRG.8305"; transcript_id "MSTRG.8305.54"; exon_number "17";
chr1	StringTie	exon	114749821	114750207	1000	-	.	gene_id "MSTRG.8305"; transcript_id "MSTRG.8305.54"; exon_number "18";
chr1	StringTie	exon	114756409	114756424	1000	-	.	gene_id "MSTRG.8305"; transcript_id "MSTRG.8305.54"; exon_number "19";
chr1	StringTie	transcript	114716913	114758355	1000	-	.	gene_id "MSTRG.8305"; transcript_id "MSTRG.8305.55";
chr1	StringTie	exon	114716913	114718216	1000	-	.	gene_id "MSTRG.8305"; transcript_id "MSTRG.8305.55"; exon_number "1";
chr1	StringTie	exon	114718613	114718745	1000	-	.	gene_id "MSTRG.8305"; transcript_id "MSTRG.8305.55"; exon_number "2";
chr1	StringTie	exon	114719579	114720717	1000	-	.	gene_id "MSTRG.8305"; transcript_id "MSTRG.8305.55"; exon_number "3";
chr1	StringTie	exon	114723883	114724002	1000	-	.	gene_id "MSTRG.8305"; transcript_id "MSTRG.8305.55"; exon_number "4";
chr1	StringTie	exon	114725221	114725333	1000	-	.	gene_id "MSTRG.8305"; transcript_id "MSTRG.8305.55"; exon_number "5";
chr1	StringTie	exon	114726211	114726386	1000	-	.	gene_id "MSTRG.8305"; transcript_id "MSTRG.8305.55"; exon_number "6";
chr1	StringTie	exon	114726983	114727087	1000	-	.	gene_id "MSTRG.8305"; transcript_id "MSTRG.8305.55"; exon_number "7";
chr1	StringTie	exon	114730258	114730422	1000	-	.	gene_id "MSTRG.8305"; transcript_id "MSTRG.8305.55"; exon_number "8";
chr1	StringTie	exon	114730508	114730648	1000	-	.	gene_id "MSTRG.8305"; transcript_id "MSTRG.8305.55"; exon_number "9";
chr1	StringTie	exon	114732604	114732816	1000	-	.	gene_id "MSTRG.8305"; transcript_id "MSTRG.8305.55"; exon_number "10";
chr1	StringTie	exon	114733732	114733857	1000	-	.	gene_id "MSTRG.8305"; transcript_id "MSTRG.8305.55"; exon_number "11";
chr1	StringTie	exon	114733989	114734117	1000	-	.	gene_id "MSTRG.8305"; transcript_id "MSTRG.8305.55"; exon_number "12";
chr1	StringTie	exon	114734442	114734523	1000	-	.	gene_id "MSTRG.8305"; transcript_id "MSTRG.8305.55"; exon_number "13";
chr1	StringTie	exon	114736758	114736855	1000	-	.	gene_id "MSTRG.8305"; transcript_id "MSTRG.8305.55"; exon_number "14";
chr1	StringTie	exon	114737471	114737563	1000	-	.	gene_id "MSTRG.8305"; transcript_id "MSTRG.8305.55"; exon_number "15";
chr1	StringTie	exon	114737963	114738072	1000	-	.	gene_id "MSTRG.8305"; transcript_id "MSTRG.8305.55"; exon_number "16";
chr1	StringTie	exon	114739692	114739890	1000	-	.	gene_id "MSTRG.8305"; transcript_id "MSTRG.8305.55"; exon_number "17";
chr1	StringTie	exon	114749821	114750207	1000	-	.	gene_id "MSTRG.8305"; transcript_id "MSTRG.8305.55"; exon_number "18";
chr1	StringTie	exon	114757925	114758355	1000	-	.	gene_id "MSTRG.8305"; transcript_id "MSTRG.8305.55"; exon_number "19";
chr1	StringTie	transcript	114716913	114758040	1000	-	.	gene_id "MSTRG.8305"; transcript_id "MSTRG.8305.56";
chr1	StringTie	exon	114716913	114718216	1000	-	.	gene_id "MSTRG.8305"; transcript_id "MSTRG.8305.56"; exon_number "1";
chr1	StringTie	exon	114718613	114718745	1000	-	.	gene_id "MSTRG.8305"; transcript_id "MSTRG.8305.56"; exon_number "2";
chr1	StringTie	exon	114719579	114719742	1000	-	.	gene_id "MSTRG.8305"; transcript_id "MSTRG.8305.56"; exon_number "3";
chr1	StringTie	exon	114720539	114720717	1000	-	.	gene_id "MSTRG.8305"; transcript_id "MSTRG.8305.56"; exon_number "4";
chr1	StringTie	exon	114723883	114724002	1000	-	.	gene_id "MSTRG.8305"; transcript_id "MSTRG.8305.56"; exon_number "5";
chr1	StringTie	exon	114725221	114725333	1000	-	.	gene_id "MSTRG.8305"; transcript_id "MSTRG.8305.56"; exon_number "6";
chr1	StringTie	exon	114726211	114726386	1000	-	.	gene_id "MSTRG.8305"; transcript_id "MSTRG.8305.56"; exon_number "7";
chr1	StringTie	exon	114726983	114727090	1000	-	.	gene_id "MSTRG.8305"; transcript_id "MSTRG.8305.56"; exon_number "8";
chr1	StringTie	exon	114730258	114730422	1000	-	.	gene_id "MSTRG.8305"; transcript_id "MSTRG.8305.56"; exon_number "9";
chr1	StringTie	exon	114730508	114730648	1000	-	.	gene_id "MSTRG.8305"; transcript_id "MSTRG.8305.56"; exon_number "10";
chr1	StringTie	exon	114732604	114732816	1000	-	.	gene_id "MSTRG.8305"; transcript_id "MSTRG.8305.56"; exon_number "11";
chr1	StringTie	exon	114733732	114733857	1000	-	.	gene_id "MSTRG.8305"; transcript_id "MSTRG.8305.56"; exon_number "12";
chr1	StringTie	exon	114733989	114734117	1000	-	.	gene_id "MSTRG.8305"; transcript_id "MSTRG.8305.56"; exon_number "13";
chr1	StringTie	exon	114734442	114734523	1000	-	.	gene_id "MSTRG.8305"; transcript_id "MSTRG.8305.56"; exon_number "14";
chr1	StringTie	exon	114736758	114736855	1000	-	.	gene_id "MSTRG.8305"; transcript_id "MSTRG.8305.56"; exon_number "15";
chr1	StringTie	exon	114737471	114737563	1000	-	.	gene_id "MSTRG.8305"; transcript_id "MSTRG.8305.56"; exon_number "16";
chr1	StringTie	exon	114737963	114738072	1000	-	.	gene_id "MSTRG.8305"; transcript_id "MSTRG.8305.56"; exon_number "17";
chr1	StringTie	exon	114739692	114739890	1000	-	.	gene_id "MSTRG.8305"; transcript_id "MSTRG.8305.56"; exon_number "18";
chr1	StringTie	exon	114749821	114749904	1000	-	.	gene_id "MSTRG.8305"; transcript_id "MSTRG.8305.56"; exon_number "19";
chr1	StringTie	exon	114757925	114758040	1000	-	.	gene_id "MSTRG.8305"; transcript_id "MSTRG.8305.56"; exon_number "20";
chr1	StringTie	transcript	114716913	114758015	1000	-	.	gene_id "MSTRG.8305"; transcript_id "MSTRG.8305.57";
chr1	StringTie	exon	114716913	114718216	1000	-	.	gene_id "MSTRG.8305"; transcript_id "MSTRG.8305.57"; exon_number "1";
chr1	StringTie	exon	114718613	114718741	1000	-	.	gene_id "MSTRG.8305"; transcript_id "MSTRG.8305.57"; exon_number "2";
chr1	StringTie	exon	114719579	114719742	1000	-	.	gene_id "MSTRG.8305"; transcript_id "MSTRG.8305.57"; exon_number "3";
chr1	StringTie	exon	114720539	114720737	1000	-	.	gene_id "MSTRG.8305"; transcript_id "MSTRG.8305.57"; exon_number "4";
chr1	StringTie	exon	114723883	114724002	1000	-	.	gene_id "MSTRG.8305"; transcript_id "MSTRG.8305.57"; exon_number "5";
chr1	StringTie	exon	114725221	114725333	1000	-	.	gene_id "MSTRG.8305"; transcript_id "MSTRG.8305.57"; exon_number "6";
chr1	StringTie	exon	114726211	114726386	1000	-	.	gene_id "MSTRG.8305"; transcript_id "MSTRG.8305.57"; exon_number "7";
chr1	StringTie	exon	114726983	114727087	1000	-	.	gene_id "MSTRG.8305"; transcript_id "MSTRG.8305.57"; exon_number "8";
chr1	StringTie	exon	114730258	114730422	1000	-	.	gene_id "MSTRG.8305"; transcript_id "MSTRG.8305.57"; exon_number "9";
chr1	StringTie	exon	114730508	114730648	1000	-	.	gene_id "MSTRG.8305"; transcript_id "MSTRG.8305.57"; exon_number "10";
chr1	StringTie	exon	114732604	114732868	1000	-	.	gene_id "MSTRG.8305"; transcript_id "MSTRG.8305.57"; exon_number "11";
chr1	StringTie	exon	114733732	114733857	1000	-	.	gene_id "MSTRG.8305"; transcript_id "MSTRG.8305.57"; exon_number "12";
chr1	StringTie	exon	114733989	114734117	1000	-	.	gene_id "MSTRG.8305"; transcript_id "MSTRG.8305.57"; exon_number "13";
chr1	StringTie	exon	114734442	114734523	1000	-	.	gene_id "MSTRG.8305"; transcript_id "MSTRG.8305.57"; exon_number "14";
chr1	StringTie	exon	114736758	114736855	1000	-	.	gene_id "MSTRG.8305"; transcript_id "MSTRG.8305.57"; exon_number "15";
chr1	StringTie	exon	114737963	114738054	1000	-	.	gene_id "MSTRG.8305"; transcript_id "MSTRG.8305.57"; exon_number "16";
chr1	StringTie	exon	114739692	114739890	1000	-	.	gene_id "MSTRG.8305"; transcript_id "MSTRG.8305.57"; exon_number "17";
chr1	StringTie	exon	114749821	114750207	1000	-	.	gene_id "MSTRG.8305"; transcript_id "MSTRG.8305.57"; exon_number "18";
chr1	StringTie	exon	114756777	114756888	1000	-	.	gene_id "MSTRG.8305"; transcript_id "MSTRG.8305.57"; exon_number "19";
chr1	StringTie	exon	114757925	114758015	1000	-	.	gene_id "MSTRG.8305"; transcript_id "MSTRG.8305.57"; exon_number "20";
chr1	StringTie	transcript	114716913	114758052	1000	-	.	gene_id "MSTRG.8305"; transcript_id "MSTRG.8305.58";
chr1	StringTie	exon	114716913	114718216	1000	-	.	gene_id "MSTRG.8305"; transcript_id "MSTRG.8305.58"; exon_number "1";
chr1	StringTie	exon	114718613	114718745	1000	-	.	gene_id "MSTRG.8305"; transcript_id "MSTRG.8305.58"; exon_number "2";
chr1	StringTie	exon	114719579	114719742	1000	-	.	gene_id "MSTRG.8305"; transcript_id "MSTRG.8305.58"; exon_number "3";
chr1	StringTie	exon	114720539	114720717	1000	-	.	gene_id "MSTRG.8305"; transcript_id "MSTRG.8305.58"; exon_number "4";
chr1	StringTie	exon	114723883	114724002	1000	-	.	gene_id "MSTRG.8305"; transcript_id "MSTRG.8305.58"; exon_number "5";
chr1	StringTie	exon	114725221	114725333	1000	-	.	gene_id "MSTRG.8305"; transcript_id "MSTRG.8305.58"; exon_number "6";
chr1	StringTie	exon	114726211	114726386	1000	-	.	gene_id "MSTRG.8305"; transcript_id "MSTRG.8305.58"; exon_number "7";
chr1	StringTie	exon	114726983	114727090	1000	-	.	gene_id "MSTRG.8305"; transcript_id "MSTRG.8305.58"; exon_number "8";
chr1	StringTie	exon	114730258	114730422	1000	-	.	gene_id "MSTRG.8305"; transcript_id "MSTRG.8305.58"; exon_number "9";
chr1	StringTie	exon	114730508	114730648	1000	-	.	gene_id "MSTRG.8305"; transcript_id "MSTRG.8305.58"; exon_number "10";
chr1	StringTie	exon	114732604	114732816	1000	-	.	gene_id "MSTRG.8305"; transcript_id "MSTRG.8305.58"; exon_number "11";
chr1	StringTie	exon	114733732	114733850	1000	-	.	gene_id "MSTRG.8305"; transcript_id "MSTRG.8305.58"; exon_number "12";
chr1	StringTie	exon	114733989	114734117	1000	-	.	gene_id "MSTRG.8305"; transcript_id "MSTRG.8305.58"; exon_number "13";
chr1	StringTie	exon	114734442	114734523	1000	-	.	gene_id "MSTRG.8305"; transcript_id "MSTRG.8305.58"; exon_number "14";
chr1	StringTie	exon	114736758	114736855	1000	-	.	gene_id "MSTRG.8305"; transcript_id "MSTRG.8305.58"; exon_number "15";
chr1	StringTie	exon	114737963	114738072	1000	-	.	gene_id "MSTRG.8305"; transcript_id "MSTRG.8305.58"; exon_number "16";
chr1	StringTie	exon	114739692	114739890	1000	-	.	gene_id "MSTRG.8305"; transcript_id "MSTRG.8305.58"; exon_number "17";
chr1	StringTie	exon	114749821	114749904	1000	-	.	gene_id "MSTRG.8305"; transcript_id "MSTRG.8305.58"; exon_number "18";
chr1	StringTie	exon	114750149	114750207	1000	-	.	gene_id "MSTRG.8305"; transcript_id "MSTRG.8305.58"; exon_number "19";
chr1	StringTie	exon	114757925	114758052	1000	-	.	gene_id "MSTRG.8305"; transcript_id "MSTRG.8305.58"; exon_number "20";
chr1	StringTie	transcript	114716913	114758024	1000	-	.	gene_id "MSTRG.8305"; transcript_id "MSTRG.8305.59";
chr1	StringTie	exon	114716913	114718241	1000	-	.	gene_id "MSTRG.8305"; transcript_id "MSTRG.8305.59"; exon_number "1";
chr1	StringTie	exon	114718613	114718745	1000	-	.	gene_id "MSTRG.8305"; transcript_id "MSTRG.8305.59"; exon_number "2";
chr1	StringTie	exon	114719579	114719742	1000	-	.	gene_id "MSTRG.8305"; transcript_id "MSTRG.8305.59"; exon_number "3";
chr1	StringTie	exon	114720539	114720717	1000	-	.	gene_id "MSTRG.8305"; transcript_id "MSTRG.8305.59"; exon_number "4";
chr1	StringTie	exon	114723883	114724002	1000	-	.	gene_id "MSTRG.8305"; transcript_id "MSTRG.8305.59"; exon_number "5";
chr1	StringTie	exon	114725221	114725333	1000	-	.	gene_id "MSTRG.8305"; transcript_id "MSTRG.8305.59"; exon_number "6";
chr1	StringTie	exon	114726211	114726386	1000	-	.	gene_id "MSTRG.8305"; transcript_id "MSTRG.8305.59"; exon_number "7";
chr1	StringTie	exon	114726983	114727090	1000	-	.	gene_id "MSTRG.8305"; transcript_id "MSTRG.8305.59"; exon_number "8";
chr1	StringTie	exon	114730258	114730422	1000	-	.	gene_id "MSTRG.8305"; transcript_id "MSTRG.8305.59"; exon_number "9";
chr1	StringTie	exon	114730508	114730648	1000	-	.	gene_id "MSTRG.8305"; transcript_id "MSTRG.8305.59"; exon_number "10";
chr1	StringTie	exon	114732604	114732816	1000	-	.	gene_id "MSTRG.8305"; transcript_id "MSTRG.8305.59"; exon_number "11";
chr1	StringTie	exon	114733732	114733857	1000	-	.	gene_id "MSTRG.8305"; transcript_id "MSTRG.8305.59"; exon_number "12";
chr1	StringTie	exon	114733989	114734117	1000	-	.	gene_id "MSTRG.8305"; transcript_id "MSTRG.8305.59"; exon_number "13";
chr1	StringTie	exon	114734442	114734523	1000	-	.	gene_id "MSTRG.8305"; transcript_id "MSTRG.8305.59"; exon_number "14";
chr1	StringTie	exon	114736758	114736855	1000	-	.	gene_id "MSTRG.8305"; transcript_id "MSTRG.8305.59"; exon_number "15";
chr1	StringTie	exon	114737963	114738072	1000	-	.	gene_id "MSTRG.8305"; transcript_id "MSTRG.8305.59"; exon_number "16";
chr1	StringTie	exon	114739692	114739890	1000	-	.	gene_id "MSTRG.8305"; transcript_id "MSTRG.8305.59"; exon_number "17";
chr1	StringTie	exon	114749821	114750207	1000	-	.	gene_id "MSTRG.8305"; transcript_id "MSTRG.8305.59"; exon_number "18";
chr1	StringTie	exon	114756777	114756888	1000	-	.	gene_id "MSTRG.8305"; transcript_id "MSTRG.8305.59"; exon_number "19";
chr1	StringTie	exon	114757925	114758024	1000	-	.	gene_id "MSTRG.8305"; transcript_id "MSTRG.8305.59"; exon_number "20";
chr1	StringTie	transcript	114704354	114757964	1000	-	.	gene_id "MSTRG.8305"; transcript_id "MSTRG.8305.6";
chr1	StringTie	exon	114704354	114708050	1000	-	.	gene_id "MSTRG.8305"; transcript_id "MSTRG.8305.6"; exon_number "1";
chr1	StringTie	exon	114708154	114708192	1000	-	.	gene_id "MSTRG.8305"; transcript_id "MSTRG.8305.6"; exon_number "2";
chr1	StringTie	exon	114708531	114708654	1000	-	.	gene_id "MSTRG.8305"; transcript_id "MSTRG.8305.6"; exon_number "3";
chr1	StringTie	exon	114709569	114709728	1000	-	.	gene_id "MSTRG.8305"; transcript_id "MSTRG.8305.6"; exon_number "4";
chr1	StringTie	exon	114713800	114713967	1000	-	.	gene_id "MSTRG.8305"; transcript_id "MSTRG.8305.6"; exon_number "5";
chr1	StringTie	exon	114716050	114716177	1000	-	.	gene_id "MSTRG.8305"; transcript_id "MSTRG.8305.6"; exon_number "6";
chr1	StringTie	exon	114716658	114718216	1000	-	.	gene_id "MSTRG.8305"; transcript_id "MSTRG.8305.6"; exon_number "7";
chr1	StringTie	exon	114718613	114718745	1000	-	.	gene_id "MSTRG.8305"; transcript_id "MSTRG.8305.6"; exon_number "8";
chr1	StringTie	exon	114719579	114719742	1000	-	.	gene_id "MSTRG.8305"; transcript_id "MSTRG.8305.6"; exon_number "9";
chr1	StringTie	exon	114720539	114720717	1000	-	.	gene_id "MSTRG.8305"; transcript_id "MSTRG.8305.6"; exon_number "10";
chr1	StringTie	exon	114723883	114724002	1000	-	.	gene_id "MSTRG.8305"; transcript_id "MSTRG.8305.6"; exon_number "11";
chr1	StringTie	exon	114725221	114725333	1000	-	.	gene_id "MSTRG.8305"; transcript_id "MSTRG.8305.6"; exon_number "12";
chr1	StringTie	exon	114726211	114726386	1000	-	.	gene_id "MSTRG.8305"; transcript_id "MSTRG.8305.6"; exon_number "13";
chr1	StringTie	exon	114726983	114727090	1000	-	.	gene_id "MSTRG.8305"; transcript_id "MSTRG.8305.6"; exon_number "14";
chr1	StringTie	exon	114730258	114730422	1000	-	.	gene_id "MSTRG.8305"; transcript_id "MSTRG.8305.6"; exon_number "15";
chr1	StringTie	exon	114730508	114730648	1000	-	.	gene_id "MSTRG.8305"; transcript_id "MSTRG.8305.6"; exon_number "16";
chr1	StringTie	exon	114732604	114732816	1000	-	.	gene_id "MSTRG.8305"; transcript_id "MSTRG.8305.6"; exon_number "17";
chr1	StringTie	exon	114733732	114733857	1000	-	.	gene_id "MSTRG.8305"; transcript_id "MSTRG.8305.6"; exon_number "18";
chr1	StringTie	exon	114733989	114734117	1000	-	.	gene_id "MSTRG.8305"; transcript_id "MSTRG.8305.6"; exon_number "19";
chr1	StringTie	exon	114734442	114734523	1000	-	.	gene_id "MSTRG.8305"; transcript_id "MSTRG.8305.6"; exon_number "20";
chr1	StringTie	exon	114736758	114736855	1000	-	.	gene_id "MSTRG.8305"; transcript_id "MSTRG.8305.6"; exon_number "21";
chr1	StringTie	exon	114737471	114737563	1000	-	.	gene_id "MSTRG.8305"; transcript_id "MSTRG.8305.6"; exon_number "22";
chr1	StringTie	exon	114737963	114738072	1000	-	.	gene_id "MSTRG.8305"; transcript_id "MSTRG.8305.6"; exon_number "23";
chr1	StringTie	exon	114739692	114739890	1000	-	.	gene_id "MSTRG.8305"; transcript_id "MSTRG.8305.6"; exon_number "24";
chr1	StringTie	exon	114749821	114750207	1000	-	.	gene_id "MSTRG.8305"; transcript_id "MSTRG.8305.6"; exon_number "25";
chr1	StringTie	exon	114757925	114757964	1000	-	.	gene_id "MSTRG.8305"; transcript_id "MSTRG.8305.6"; exon_number "26";
chr1	StringTie	transcript	114716913	114758036	1000	-	.	gene_id "MSTRG.8305"; transcript_id "MSTRG.8305.60";
chr1	StringTie	exon	114716913	114718216	1000	-	.	gene_id "MSTRG.8305"; transcript_id "MSTRG.8305.60"; exon_number "1";
chr1	StringTie	exon	114718613	114718745	1000	-	.	gene_id "MSTRG.8305"; transcript_id "MSTRG.8305.60"; exon_number "2";
chr1	StringTie	exon	114719579	114719742	1000	-	.	gene_id "MSTRG.8305"; transcript_id "MSTRG.8305.60"; exon_number "3";
chr1	StringTie	exon	114720539	114720737	1000	-	.	gene_id "MSTRG.8305"; transcript_id "MSTRG.8305.60"; exon_number "4";
chr1	StringTie	exon	114723883	114724002	1000	-	.	gene_id "MSTRG.8305"; transcript_id "MSTRG.8305.60"; exon_number "5";
chr1	StringTie	exon	114725221	114725333	1000	-	.	gene_id "MSTRG.8305"; transcript_id "MSTRG.8305.60"; exon_number "6";
chr1	StringTie	exon	114726211	114726386	1000	-	.	gene_id "MSTRG.8305"; transcript_id "MSTRG.8305.60"; exon_number "7";
chr1	StringTie	exon	114726983	114727087	1000	-	.	gene_id "MSTRG.8305"; transcript_id "MSTRG.8305.60"; exon_number "8";
chr1	StringTie	exon	114730258	114730422	1000	-	.	gene_id "MSTRG.8305"; transcript_id "MSTRG.8305.60"; exon_number "9";
chr1	StringTie	exon	114730508	114730648	1000	-	.	gene_id "MSTRG.8305"; transcript_id "MSTRG.8305.60"; exon_number "10";
chr1	StringTie	exon	114732604	114732868	1000	-	.	gene_id "MSTRG.8305"; transcript_id "MSTRG.8305.60"; exon_number "11";
chr1	StringTie	exon	114733732	114733857	1000	-	.	gene_id "MSTRG.8305"; transcript_id "MSTRG.8305.60"; exon_number "12";
chr1	StringTie	exon	114733989	114734117	1000	-	.	gene_id "MSTRG.8305"; transcript_id "MSTRG.8305.60"; exon_number "13";
chr1	StringTie	exon	114734442	114734523	1000	-	.	gene_id "MSTRG.8305"; transcript_id "MSTRG.8305.60"; exon_number "14";
chr1	StringTie	exon	114736758	114736855	1000	-	.	gene_id "MSTRG.8305"; transcript_id "MSTRG.8305.60"; exon_number "15";
chr1	StringTie	exon	114737963	114738054	1000	-	.	gene_id "MSTRG.8305"; transcript_id "MSTRG.8305.60"; exon_number "16";
chr1	StringTie	exon	114739692	114739890	1000	-	.	gene_id "MSTRG.8305"; transcript_id "MSTRG.8305.60"; exon_number "17";
chr1	StringTie	exon	114749821	114750207	1000	-	.	gene_id "MSTRG.8305"; transcript_id "MSTRG.8305.60"; exon_number "18";
chr1	StringTie	exon	114756777	114756888	1000	-	.	gene_id "MSTRG.8305"; transcript_id "MSTRG.8305.60"; exon_number "19";
chr1	StringTie	exon	114757925	114758036	1000	-	.	gene_id "MSTRG.8305"; transcript_id "MSTRG.8305.60"; exon_number "20";
chr1	StringTie	transcript	114716913	114758015	1000	-	.	gene_id "MSTRG.8305"; transcript_id "MSTRG.8305.61";
chr1	StringTie	exon	114716913	114718216	1000	-	.	gene_id "MSTRG.8305"; transcript_id "MSTRG.8305.61"; exon_number "1";
chr1	StringTie	exon	114718613	114718745	1000	-	.	gene_id "MSTRG.8305"; transcript_id "MSTRG.8305.61"; exon_number "2";
chr1	StringTie	exon	114719579	114719742	1000	-	.	gene_id "MSTRG.8305"; transcript_id "MSTRG.8305.61"; exon_number "3";
chr1	StringTie	exon	114720539	114720717	1000	-	.	gene_id "MSTRG.8305"; transcript_id "MSTRG.8305.61"; exon_number "4";
chr1	StringTie	exon	114723883	114724002	1000	-	.	gene_id "MSTRG.8305"; transcript_id "MSTRG.8305.61"; exon_number "5";
chr1	StringTie	exon	114725221	114725333	1000	-	.	gene_id "MSTRG.8305"; transcript_id "MSTRG.8305.61"; exon_number "6";
chr1	StringTie	exon	114726211	114726386	1000	-	.	gene_id "MSTRG.8305"; transcript_id "MSTRG.8305.61"; exon_number "7";
chr1	StringTie	exon	114726983	114727090	1000	-	.	gene_id "MSTRG.8305"; transcript_id "MSTRG.8305.61"; exon_number "8";
chr1	StringTie	exon	114730258	114730422	1000	-	.	gene_id "MSTRG.8305"; transcript_id "MSTRG.8305.61"; exon_number "9";
chr1	StringTie	exon	114730529	114730648	1000	-	.	gene_id "MSTRG.8305"; transcript_id "MSTRG.8305.61"; exon_number "10";
chr1	StringTie	exon	114732604	114732816	1000	-	.	gene_id "MSTRG.8305"; transcript_id "MSTRG.8305.61"; exon_number "11";
chr1	StringTie	exon	114733732	114733857	1000	-	.	gene_id "MSTRG.8305"; transcript_id "MSTRG.8305.61"; exon_number "12";
chr1	StringTie	exon	114733989	114734117	1000	-	.	gene_id "MSTRG.8305"; transcript_id "MSTRG.8305.61"; exon_number "13";
chr1	StringTie	exon	114734442	114734523	1000	-	.	gene_id "MSTRG.8305"; transcript_id "MSTRG.8305.61"; exon_number "14";
chr1	StringTie	exon	114736758	114736855	1000	-	.	gene_id "MSTRG.8305"; transcript_id "MSTRG.8305.61"; exon_number "15";
chr1	StringTie	exon	114737963	114738072	1000	-	.	gene_id "MSTRG.8305"; transcript_id "MSTRG.8305.61"; exon_number "16";
chr1	StringTie	exon	114739692	114739890	1000	-	.	gene_id "MSTRG.8305"; transcript_id "MSTRG.8305.61"; exon_number "17";
chr1	StringTie	exon	114749821	114750207	1000	-	.	gene_id "MSTRG.8305"; transcript_id "MSTRG.8305.61"; exon_number "18";
chr1	StringTie	exon	114756777	114756888	1000	-	.	gene_id "MSTRG.8305"; transcript_id "MSTRG.8305.61"; exon_number "19";
chr1	StringTie	exon	114757925	114758015	1000	-	.	gene_id "MSTRG.8305"; transcript_id "MSTRG.8305.61"; exon_number "20";
chr1	StringTie	transcript	114716913	114758030	1000	-	.	gene_id "MSTRG.8305"; transcript_id "MSTRG.8305.62";
chr1	StringTie	exon	114716913	114718216	1000	-	.	gene_id "MSTRG.8305"; transcript_id "MSTRG.8305.62"; exon_number "1";
chr1	StringTie	exon	114718613	114718745	1000	-	.	gene_id "MSTRG.8305"; transcript_id "MSTRG.8305.62"; exon_number "2";
chr1	StringTie	exon	114719579	114719742	1000	-	.	gene_id "MSTRG.8305"; transcript_id "MSTRG.8305.62"; exon_number "3";
chr1	StringTie	exon	114720539	114720717	1000	-	.	gene_id "MSTRG.8305"; transcript_id "MSTRG.8305.62"; exon_number "4";
chr1	StringTie	exon	114723883	114724002	1000	-	.	gene_id "MSTRG.8305"; transcript_id "MSTRG.8305.62"; exon_number "5";
chr1	StringTie	exon	114725221	114725333	1000	-	.	gene_id "MSTRG.8305"; transcript_id "MSTRG.8305.62"; exon_number "6";
chr1	StringTie	exon	114726211	114726386	1000	-	.	gene_id "MSTRG.8305"; transcript_id "MSTRG.8305.62"; exon_number "7";
chr1	StringTie	exon	114726983	114727090	1000	-	.	gene_id "MSTRG.8305"; transcript_id "MSTRG.8305.62"; exon_number "8";
chr1	StringTie	exon	114730258	114730422	1000	-	.	gene_id "MSTRG.8305"; transcript_id "MSTRG.8305.62"; exon_number "9";
chr1	StringTie	exon	114730524	114730648	1000	-	.	gene_id "MSTRG.8305"; transcript_id "MSTRG.8305.62"; exon_number "10";
chr1	StringTie	exon	114732604	114732816	1000	-	.	gene_id "MSTRG.8305"; transcript_id "MSTRG.8305.62"; exon_number "11";
chr1	StringTie	exon	114733732	114733857	1000	-	.	gene_id "MSTRG.8305"; transcript_id "MSTRG.8305.62"; exon_number "12";
chr1	StringTie	exon	114733989	114734117	1000	-	.	gene_id "MSTRG.8305"; transcript_id "MSTRG.8305.62"; exon_number "13";
chr1	StringTie	exon	114734442	114734523	1000	-	.	gene_id "MSTRG.8305"; transcript_id "MSTRG.8305.62"; exon_number "14";
chr1	StringTie	exon	114736758	114736855	1000	-	.	gene_id "MSTRG.8305"; transcript_id "MSTRG.8305.62"; exon_number "15";
chr1	StringTie	exon	114737963	114738072	1000	-	.	gene_id "MSTRG.8305"; transcript_id "MSTRG.8305.62"; exon_number "16";
chr1	StringTie	exon	114739692	114739890	1000	-	.	gene_id "MSTRG.8305"; transcript_id "MSTRG.8305.62"; exon_number "17";
chr1	StringTie	exon	114749821	114750207	1000	-	.	gene_id "MSTRG.8305"; transcript_id "MSTRG.8305.62"; exon_number "18";
chr1	StringTie	exon	114756777	114756888	1000	-	.	gene_id "MSTRG.8305"; transcript_id "MSTRG.8305.62"; exon_number "19";
chr1	StringTie	exon	114757925	114758030	1000	-	.	gene_id "MSTRG.8305"; transcript_id "MSTRG.8305.62"; exon_number "20";
chr1	StringTie	transcript	114716913	114758026	1000	-	.	gene_id "MSTRG.8305"; transcript_id "MSTRG.8305.63";
chr1	StringTie	exon	114716913	114718216	1000	-	.	gene_id "MSTRG.8305"; transcript_id "MSTRG.8305.63"; exon_number "1";
chr1	StringTie	exon	114718613	114718745	1000	-	.	gene_id "MSTRG.8305"; transcript_id "MSTRG.8305.63"; exon_number "2";
chr1	StringTie	exon	114719579	114719742	1000	-	.	gene_id "MSTRG.8305"; transcript_id "MSTRG.8305.63"; exon_number "3";
chr1	StringTie	exon	114720539	114720737	1000	-	.	gene_id "MSTRG.8305"; transcript_id "MSTRG.8305.63"; exon_number "4";
chr1	StringTie	exon	114723883	114724002	1000	-	.	gene_id "MSTRG.8305"; transcript_id "MSTRG.8305.63"; exon_number "5";
chr1	StringTie	exon	114725221	114725333	1000	-	.	gene_id "MSTRG.8305"; transcript_id "MSTRG.8305.63"; exon_number "6";
chr1	StringTie	exon	114726211	114726386	1000	-	.	gene_id "MSTRG.8305"; transcript_id "MSTRG.8305.63"; exon_number "7";
chr1	StringTie	exon	114726983	114727090	1000	-	.	gene_id "MSTRG.8305"; transcript_id "MSTRG.8305.63"; exon_number "8";
chr1	StringTie	exon	114730258	114730422	1000	-	.	gene_id "MSTRG.8305"; transcript_id "MSTRG.8305.63"; exon_number "9";
chr1	StringTie	exon	114730508	114730648	1000	-	.	gene_id "MSTRG.8305"; transcript_id "MSTRG.8305.63"; exon_number "10";
chr1	StringTie	exon	114732604	114732816	1000	-	.	gene_id "MSTRG.8305"; transcript_id "MSTRG.8305.63"; exon_number "11";
chr1	StringTie	exon	114733732	114733857	1000	-	.	gene_id "MSTRG.8305"; transcript_id "MSTRG.8305.63"; exon_number "12";
chr1	StringTie	exon	114733989	114734117	1000	-	.	gene_id "MSTRG.8305"; transcript_id "MSTRG.8305.63"; exon_number "13";
chr1	StringTie	exon	114734442	114734523	1000	-	.	gene_id "MSTRG.8305"; transcript_id "MSTRG.8305.63"; exon_number "14";
chr1	StringTie	exon	114736758	114736855	1000	-	.	gene_id "MSTRG.8305"; transcript_id "MSTRG.8305.63"; exon_number "15";
chr1	StringTie	exon	114737963	114738054	1000	-	.	gene_id "MSTRG.8305"; transcript_id "MSTRG.8305.63"; exon_number "16";
chr1	StringTie	exon	114739692	114739890	1000	-	.	gene_id "MSTRG.8305"; transcript_id "MSTRG.8305.63"; exon_number "17";
chr1	StringTie	exon	114749821	114750207	1000	-	.	gene_id "MSTRG.8305"; transcript_id "MSTRG.8305.63"; exon_number "18";
chr1	StringTie	exon	114756777	114756888	1000	-	.	gene_id "MSTRG.8305"; transcript_id "MSTRG.8305.63"; exon_number "19";
chr1	StringTie	exon	114757925	114758026	1000	-	.	gene_id "MSTRG.8305"; transcript_id "MSTRG.8305.63"; exon_number "20";
chr1	StringTie	transcript	114716913	114758036	1000	-	.	gene_id "MSTRG.8305"; transcript_id "MSTRG.8305.64";
chr1	StringTie	exon	114716913	114718216	1000	-	.	gene_id "MSTRG.8305"; transcript_id "MSTRG.8305.64"; exon_number "1";
chr1	StringTie	exon	114718613	114718745	1000	-	.	gene_id "MSTRG.8305"; transcript_id "MSTRG.8305.64"; exon_number "2";
chr1	StringTie	exon	114719579	114719742	1000	-	.	gene_id "MSTRG.8305"; transcript_id "MSTRG.8305.64"; exon_number "3";
chr1	StringTie	exon	114720539	114720737	1000	-	.	gene_id "MSTRG.8305"; transcript_id "MSTRG.8305.64"; exon_number "4";
chr1	StringTie	exon	114723883	114724002	1000	-	.	gene_id "MSTRG.8305"; transcript_id "MSTRG.8305.64"; exon_number "5";
chr1	StringTie	exon	114725221	114725333	1000	-	.	gene_id "MSTRG.8305"; transcript_id "MSTRG.8305.64"; exon_number "6";
chr1	StringTie	exon	114726211	114726386	1000	-	.	gene_id "MSTRG.8305"; transcript_id "MSTRG.8305.64"; exon_number "7";
chr1	StringTie	exon	114726983	114727090	1000	-	.	gene_id "MSTRG.8305"; transcript_id "MSTRG.8305.64"; exon_number "8";
chr1	StringTie	exon	114730258	114730422	1000	-	.	gene_id "MSTRG.8305"; transcript_id "MSTRG.8305.64"; exon_number "9";
chr1	StringTie	exon	114730508	114730648	1000	-	.	gene_id "MSTRG.8305"; transcript_id "MSTRG.8305.64"; exon_number "10";
chr1	StringTie	exon	114732604	114732816	1000	-	.	gene_id "MSTRG.8305"; transcript_id "MSTRG.8305.64"; exon_number "11";
chr1	StringTie	exon	114733732	114733857	1000	-	.	gene_id "MSTRG.8305"; transcript_id "MSTRG.8305.64"; exon_number "12";
chr1	StringTie	exon	114733989	114734117	1000	-	.	gene_id "MSTRG.8305"; transcript_id "MSTRG.8305.64"; exon_number "13";
chr1	StringTie	exon	114734442	114734523	1000	-	.	gene_id "MSTRG.8305"; transcript_id "MSTRG.8305.64"; exon_number "14";
chr1	StringTie	exon	114736758	114736855	1000	-	.	gene_id "MSTRG.8305"; transcript_id "MSTRG.8305.64"; exon_number "15";
chr1	StringTie	exon	114737963	114738072	1000	-	.	gene_id "MSTRG.8305"; transcript_id "MSTRG.8305.64"; exon_number "16";
chr1	StringTie	exon	114739692	114739890	1000	-	.	gene_id "MSTRG.8305"; transcript_id "MSTRG.8305.64"; exon_number "17";
chr1	StringTie	exon	114749821	114749904	1000	-	.	gene_id "MSTRG.8305"; transcript_id "MSTRG.8305.64"; exon_number "18";
chr1	StringTie	exon	114750149	114750207	1000	-	.	gene_id "MSTRG.8305"; transcript_id "MSTRG.8305.64"; exon_number "19";
chr1	StringTie	exon	114757925	114758036	1000	-	.	gene_id "MSTRG.8305"; transcript_id "MSTRG.8305.64"; exon_number "20";
chr1	StringTie	transcript	114716913	114758045	1000	-	.	gene_id "MSTRG.8305"; transcript_id "MSTRG.8305.65";
chr1	StringTie	exon	114716913	114718216	1000	-	.	gene_id "MSTRG.8305"; transcript_id "MSTRG.8305.65"; exon_number "1";
chr1	StringTie	exon	114718613	114718745	1000	-	.	gene_id "MSTRG.8305"; transcript_id "MSTRG.8305.65"; exon_number "2";
chr1	StringTie	exon	114719579	114719742	1000	-	.	gene_id "MSTRG.8305"; transcript_id "MSTRG.8305.65"; exon_number "3";
chr1	StringTie	exon	114720539	114720717	1000	-	.	gene_id "MSTRG.8305"; transcript_id "MSTRG.8305.65"; exon_number "4";
chr1	StringTie	exon	114723883	114723999	1000	-	.	gene_id "MSTRG.8305"; transcript_id "MSTRG.8305.65"; exon_number "5";
chr1	StringTie	exon	114725240	114725333	1000	-	.	gene_id "MSTRG.8305"; transcript_id "MSTRG.8305.65"; exon_number "6";
chr1	StringTie	exon	114726211	114726386	1000	-	.	gene_id "MSTRG.8305"; transcript_id "MSTRG.8305.65"; exon_number "7";
chr1	StringTie	exon	114726983	114727090	1000	-	.	gene_id "MSTRG.8305"; transcript_id "MSTRG.8305.65"; exon_number "8";
chr1	StringTie	exon	114730258	114730402	1000	-	.	gene_id "MSTRG.8305"; transcript_id "MSTRG.8305.65"; exon_number "9";
chr1	StringTie	exon	114730508	114730648	1000	-	.	gene_id "MSTRG.8305"; transcript_id "MSTRG.8305.65"; exon_number "10";
chr1	StringTie	exon	114732604	114732816	1000	-	.	gene_id "MSTRG.8305"; transcript_id "MSTRG.8305.65"; exon_number "11";
chr1	StringTie	exon	114733732	114733857	1000	-	.	gene_id "MSTRG.8305"; transcript_id "MSTRG.8305.65"; exon_number "12";
chr1	StringTie	exon	114733989	114734117	1000	-	.	gene_id "MSTRG.8305"; transcript_id "MSTRG.8305.65"; exon_number "13";
chr1	StringTie	exon	114734442	114734523	1000	-	.	gene_id "MSTRG.8305"; transcript_id "MSTRG.8305.65"; exon_number "14";
chr1	StringTie	exon	114736758	114736855	1000	-	.	gene_id "MSTRG.8305"; transcript_id "MSTRG.8305.65"; exon_number "15";
chr1	StringTie	exon	114737963	114738072	1000	-	.	gene_id "MSTRG.8305"; transcript_id "MSTRG.8305.65"; exon_number "16";
chr1	StringTie	exon	114739692	114739890	1000	-	.	gene_id "MSTRG.8305"; transcript_id "MSTRG.8305.65"; exon_number "17";
chr1	StringTie	exon	114749821	114750207	1000	-	.	gene_id "MSTRG.8305"; transcript_id "MSTRG.8305.65"; exon_number "18";
chr1	StringTie	exon	114756777	114756888	1000	-	.	gene_id "MSTRG.8305"; transcript_id "MSTRG.8305.65"; exon_number "19";
chr1	StringTie	exon	114757925	114758045	1000	-	.	gene_id "MSTRG.8305"; transcript_id "MSTRG.8305.65"; exon_number "20";
chr1	StringTie	transcript	114716913	114758024	1000	-	.	gene_id "MSTRG.8305"; transcript_id "MSTRG.8305.66";
chr1	StringTie	exon	114716913	114718216	1000	-	.	gene_id "MSTRG.8305"; transcript_id "MSTRG.8305.66"; exon_number "1";
chr1	StringTie	exon	114718613	114718745	1000	-	.	gene_id "MSTRG.8305"; transcript_id "MSTRG.8305.66"; exon_number "2";
chr1	StringTie	exon	114719579	114719882	1000	-	.	gene_id "MSTRG.8305"; transcript_id "MSTRG.8305.66"; exon_number "3";
chr1	StringTie	exon	114720539	114720737	1000	-	.	gene_id "MSTRG.8305"; transcript_id "MSTRG.8305.66"; exon_number "4";
chr1	StringTie	exon	114723883	114724002	1000	-	.	gene_id "MSTRG.8305"; transcript_id "MSTRG.8305.66"; exon_number "5";
chr1	StringTie	exon	114725221	114725333	1000	-	.	gene_id "MSTRG.8305"; transcript_id "MSTRG.8305.66"; exon_number "6";
chr1	StringTie	exon	114726211	114726386	1000	-	.	gene_id "MSTRG.8305"; transcript_id "MSTRG.8305.66"; exon_number "7";
chr1	StringTie	exon	114726983	114727087	1000	-	.	gene_id "MSTRG.8305"; transcript_id "MSTRG.8305.66"; exon_number "8";
chr1	StringTie	exon	114730258	114730402	1000	-	.	gene_id "MSTRG.8305"; transcript_id "MSTRG.8305.66"; exon_number "9";
chr1	StringTie	exon	114730508	114730648	1000	-	.	gene_id "MSTRG.8305"; transcript_id "MSTRG.8305.66"; exon_number "10";
chr1	StringTie	exon	114732604	114732816	1000	-	.	gene_id "MSTRG.8305"; transcript_id "MSTRG.8305.66"; exon_number "11";
chr1	StringTie	exon	114733732	114733857	1000	-	.	gene_id "MSTRG.8305"; transcript_id "MSTRG.8305.66"; exon_number "12";
chr1	StringTie	exon	114733989	114734117	1000	-	.	gene_id "MSTRG.8305"; transcript_id "MSTRG.8305.66"; exon_number "13";
chr1	StringTie	exon	114734442	114734523	1000	-	.	gene_id "MSTRG.8305"; transcript_id "MSTRG.8305.66"; exon_number "14";
chr1	StringTie	exon	114736758	114736855	1000	-	.	gene_id "MSTRG.8305"; transcript_id "MSTRG.8305.66"; exon_number "15";
chr1	StringTie	exon	114737963	114738072	1000	-	.	gene_id "MSTRG.8305"; transcript_id "MSTRG.8305.66"; exon_number "16";
chr1	StringTie	exon	114739692	114739890	1000	-	.	gene_id "MSTRG.8305"; transcript_id "MSTRG.8305.66"; exon_number "17";
chr1	StringTie	exon	114749821	114750207	1000	-	.	gene_id "MSTRG.8305"; transcript_id "MSTRG.8305.66"; exon_number "18";
chr1	StringTie	exon	114756777	114756888	1000	-	.	gene_id "MSTRG.8305"; transcript_id "MSTRG.8305.66"; exon_number "19";
chr1	StringTie	exon	114757925	114758024	1000	-	.	gene_id "MSTRG.8305"; transcript_id "MSTRG.8305.66"; exon_number "20";
chr1	StringTie	transcript	114716913	114758030	1000	-	.	gene_id "MSTRG.8305"; transcript_id "MSTRG.8305.67";
chr1	StringTie	exon	114716913	114718216	1000	-	.	gene_id "MSTRG.8305"; transcript_id "MSTRG.8305.67"; exon_number "1";
chr1	StringTie	exon	114718613	114718745	1000	-	.	gene_id "MSTRG.8305"; transcript_id "MSTRG.8305.67"; exon_number "2";
chr1	StringTie	exon	114719579	114719742	1000	-	.	gene_id "MSTRG.8305"; transcript_id "MSTRG.8305.67"; exon_number "3";
chr1	StringTie	exon	114720539	114720717	1000	-	.	gene_id "MSTRG.8305"; transcript_id "MSTRG.8305.67"; exon_number "4";
chr1	StringTie	exon	114723883	114724002	1000	-	.	gene_id "MSTRG.8305"; transcript_id "MSTRG.8305.67"; exon_number "5";
chr1	StringTie	exon	114725221	114725333	1000	-	.	gene_id "MSTRG.8305"; transcript_id "MSTRG.8305.67"; exon_number "6";
chr1	StringTie	exon	114726211	114726386	1000	-	.	gene_id "MSTRG.8305"; transcript_id "MSTRG.8305.67"; exon_number "7";
chr1	StringTie	exon	114726983	114727087	1000	-	.	gene_id "MSTRG.8305"; transcript_id "MSTRG.8305.67"; exon_number "8";
chr1	StringTie	exon	114730258	114730422	1000	-	.	gene_id "MSTRG.8305"; transcript_id "MSTRG.8305.67"; exon_number "9";
chr1	StringTie	exon	114730508	114730648	1000	-	.	gene_id "MSTRG.8305"; transcript_id "MSTRG.8305.67"; exon_number "10";
chr1	StringTie	exon	114732604	114732868	1000	-	.	gene_id "MSTRG.8305"; transcript_id "MSTRG.8305.67"; exon_number "11";
chr1	StringTie	exon	114733732	114733857	1000	-	.	gene_id "MSTRG.8305"; transcript_id "MSTRG.8305.67"; exon_number "12";
chr1	StringTie	exon	114733989	114734117	1000	-	.	gene_id "MSTRG.8305"; transcript_id "MSTRG.8305.67"; exon_number "13";
chr1	StringTie	exon	114734442	114734523	1000	-	.	gene_id "MSTRG.8305"; transcript_id "MSTRG.8305.67"; exon_number "14";
chr1	StringTie	exon	114736758	114736855	1000	-	.	gene_id "MSTRG.8305"; transcript_id "MSTRG.8305.67"; exon_number "15";
chr1	StringTie	exon	114737963	114738072	1000	-	.	gene_id "MSTRG.8305"; transcript_id "MSTRG.8305.67"; exon_number "16";
chr1	StringTie	exon	114739692	114739890	1000	-	.	gene_id "MSTRG.8305"; transcript_id "MSTRG.8305.67"; exon_number "17";
chr1	StringTie	exon	114749821	114750207	1000	-	.	gene_id "MSTRG.8305"; transcript_id "MSTRG.8305.67"; exon_number "18";
chr1	StringTie	exon	114756777	114756888	1000	-	.	gene_id "MSTRG.8305"; transcript_id "MSTRG.8305.67"; exon_number "19";
chr1	StringTie	exon	114757925	114758030	1000	-	.	gene_id "MSTRG.8305"; transcript_id "MSTRG.8305.67"; exon_number "20";
chr1	StringTie	transcript	114716913	114758036	1000	-	.	gene_id "MSTRG.8305"; transcript_id "MSTRG.8305.68";
chr1	StringTie	exon	114716913	114718241	1000	-	.	gene_id "MSTRG.8305"; transcript_id "MSTRG.8305.68"; exon_number "1";
chr1	StringTie	exon	114718613	114718745	1000	-	.	gene_id "MSTRG.8305"; transcript_id "MSTRG.8305.68"; exon_number "2";
chr1	StringTie	exon	114719579	114719742	1000	-	.	gene_id "MSTRG.8305"; transcript_id "MSTRG.8305.68"; exon_number "3";
chr1	StringTie	exon	114720539	114720737	1000	-	.	gene_id "MSTRG.8305"; transcript_id "MSTRG.8305.68"; exon_number "4";
chr1	StringTie	exon	114723883	114724002	1000	-	.	gene_id "MSTRG.8305"; transcript_id "MSTRG.8305.68"; exon_number "5";
chr1	StringTie	exon	114725221	114725333	1000	-	.	gene_id "MSTRG.8305"; transcript_id "MSTRG.8305.68"; exon_number "6";
chr1	StringTie	exon	114726211	114726386	1000	-	.	gene_id "MSTRG.8305"; transcript_id "MSTRG.8305.68"; exon_number "7";
chr1	StringTie	exon	114726983	114727090	1000	-	.	gene_id "MSTRG.8305"; transcript_id "MSTRG.8305.68"; exon_number "8";
chr1	StringTie	exon	114730258	114730422	1000	-	.	gene_id "MSTRG.8305"; transcript_id "MSTRG.8305.68"; exon_number "9";
chr1	StringTie	exon	114730508	114730648	1000	-	.	gene_id "MSTRG.8305"; transcript_id "MSTRG.8305.68"; exon_number "10";
chr1	StringTie	exon	114732604	114732868	1000	-	.	gene_id "MSTRG.8305"; transcript_id "MSTRG.8305.68"; exon_number "11";
chr1	StringTie	exon	114733732	114733857	1000	-	.	gene_id "MSTRG.8305"; transcript_id "MSTRG.8305.68"; exon_number "12";
chr1	StringTie	exon	114733989	114734117	1000	-	.	gene_id "MSTRG.8305"; transcript_id "MSTRG.8305.68"; exon_number "13";
chr1	StringTie	exon	114734442	114734523	1000	-	.	gene_id "MSTRG.8305"; transcript_id "MSTRG.8305.68"; exon_number "14";
chr1	StringTie	exon	114736758	114736855	1000	-	.	gene_id "MSTRG.8305"; transcript_id "MSTRG.8305.68"; exon_number "15";
chr1	StringTie	exon	114737963	114738072	1000	-	.	gene_id "MSTRG.8305"; transcript_id "MSTRG.8305.68"; exon_number "16";
chr1	StringTie	exon	114739692	114739890	1000	-	.	gene_id "MSTRG.8305"; transcript_id "MSTRG.8305.68"; exon_number "17";
chr1	StringTie	exon	114749821	114750207	1000	-	.	gene_id "MSTRG.8305"; transcript_id "MSTRG.8305.68"; exon_number "18";
chr1	StringTie	exon	114756777	114756888	1000	-	.	gene_id "MSTRG.8305"; transcript_id "MSTRG.8305.68"; exon_number "19";
chr1	StringTie	exon	114757925	114758036	1000	-	.	gene_id "MSTRG.8305"; transcript_id "MSTRG.8305.68"; exon_number "20";
chr1	StringTie	transcript	114716913	114758015	1000	-	.	gene_id "MSTRG.8305"; transcript_id "MSTRG.8305.69";
chr1	StringTie	exon	114716913	114718216	1000	-	.	gene_id "MSTRG.8305"; transcript_id "MSTRG.8305.69"; exon_number "1";
chr1	StringTie	exon	114718613	114718745	1000	-	.	gene_id "MSTRG.8305"; transcript_id "MSTRG.8305.69"; exon_number "2";
chr1	StringTie	exon	114719579	114719742	1000	-	.	gene_id "MSTRG.8305"; transcript_id "MSTRG.8305.69"; exon_number "3";
chr1	StringTie	exon	114720539	114720717	1000	-	.	gene_id "MSTRG.8305"; transcript_id "MSTRG.8305.69"; exon_number "4";
chr1	StringTie	exon	114723883	114724002	1000	-	.	gene_id "MSTRG.8305"; transcript_id "MSTRG.8305.69"; exon_number "5";
chr1	StringTie	exon	114725221	114725333	1000	-	.	gene_id "MSTRG.8305"; transcript_id "MSTRG.8305.69"; exon_number "6";
chr1	StringTie	exon	114726211	114726386	1000	-	.	gene_id "MSTRG.8305"; transcript_id "MSTRG.8305.69"; exon_number "7";
chr1	StringTie	exon	114726983	114727090	1000	-	.	gene_id "MSTRG.8305"; transcript_id "MSTRG.8305.69"; exon_number "8";
chr1	StringTie	exon	114730258	114730422	1000	-	.	gene_id "MSTRG.8305"; transcript_id "MSTRG.8305.69"; exon_number "9";
chr1	StringTie	exon	114730508	114730648	1000	-	.	gene_id "MSTRG.8305"; transcript_id "MSTRG.8305.69"; exon_number "10";
chr1	StringTie	exon	114732604	114732816	1000	-	.	gene_id "MSTRG.8305"; transcript_id "MSTRG.8305.69"; exon_number "11";
chr1	StringTie	exon	114733732	114733857	1000	-	.	gene_id "MSTRG.8305"; transcript_id "MSTRG.8305.69"; exon_number "12";
chr1	StringTie	exon	114733989	114734117	1000	-	.	gene_id "MSTRG.8305"; transcript_id "MSTRG.8305.69"; exon_number "13";
chr1	StringTie	exon	114734442	114734523	1000	-	.	gene_id "MSTRG.8305"; transcript_id "MSTRG.8305.69"; exon_number "14";
chr1	StringTie	exon	114736758	114736855	1000	-	.	gene_id "MSTRG.8305"; transcript_id "MSTRG.8305.69"; exon_number "15";
chr1	StringTie	exon	114737963	114738072	1000	-	.	gene_id "MSTRG.8305"; transcript_id "MSTRG.8305.69"; exon_number "16";
chr1	StringTie	exon	114739692	114739890	1000	-	.	gene_id "MSTRG.8305"; transcript_id "MSTRG.8305.69"; exon_number "17";
chr1	StringTie	exon	114749821	114749904	1000	-	.	gene_id "MSTRG.8305"; transcript_id "MSTRG.8305.69"; exon_number "18";
chr1	StringTie	exon	114750149	114750207	1000	-	.	gene_id "MSTRG.8305"; transcript_id "MSTRG.8305.69"; exon_number "19";
chr1	StringTie	exon	114756777	114756888	1000	-	.	gene_id "MSTRG.8305"; transcript_id "MSTRG.8305.69"; exon_number "20";
chr1	StringTie	exon	114757925	114758015	1000	-	.	gene_id "MSTRG.8305"; transcript_id "MSTRG.8305.69"; exon_number "21";
chr1	StringTie	transcript	114704375	114758070	1000	-	.	gene_id "MSTRG.8305"; transcript_id "MSTRG.8305.7";
chr1	StringTie	exon	114704375	114708050	1000	-	.	gene_id "MSTRG.8305"; transcript_id "MSTRG.8305.7"; exon_number "1";
chr1	StringTie	exon	114708154	114708192	1000	-	.	gene_id "MSTRG.8305"; transcript_id "MSTRG.8305.7"; exon_number "2";
chr1	StringTie	exon	114708531	114708654	1000	-	.	gene_id "MSTRG.8305"; transcript_id "MSTRG.8305.7"; exon_number "3";
chr1	StringTie	exon	114709569	114709728	1000	-	.	gene_id "MSTRG.8305"; transcript_id "MSTRG.8305.7"; exon_number "4";
chr1	StringTie	exon	114713800	114713978	1000	-	.	gene_id "MSTRG.8305"; transcript_id "MSTRG.8305.7"; exon_number "5";
chr1	StringTie	exon	114716050	114716177	1000	-	.	gene_id "MSTRG.8305"; transcript_id "MSTRG.8305.7"; exon_number "6";
chr1	StringTie	exon	114716658	114718216	1000	-	.	gene_id "MSTRG.8305"; transcript_id "MSTRG.8305.7"; exon_number "7";
chr1	StringTie	exon	114718613	114718745	1000	-	.	gene_id "MSTRG.8305"; transcript_id "MSTRG.8305.7"; exon_number "8";
chr1	StringTie	exon	114719579	114719742	1000	-	.	gene_id "MSTRG.8305"; transcript_id "MSTRG.8305.7"; exon_number "9";
chr1	StringTie	exon	114720539	114720717	1000	-	.	gene_id "MSTRG.8305"; transcript_id "MSTRG.8305.7"; exon_number "10";
chr1	StringTie	exon	114723883	114724002	1000	-	.	gene_id "MSTRG.8305"; transcript_id "MSTRG.8305.7"; exon_number "11";
chr1	StringTie	exon	114725221	114725333	1000	-	.	gene_id "MSTRG.8305"; transcript_id "MSTRG.8305.7"; exon_number "12";
chr1	StringTie	exon	114726211	114726386	1000	-	.	gene_id "MSTRG.8305"; transcript_id "MSTRG.8305.7"; exon_number "13";
chr1	StringTie	exon	114726983	114727090	1000	-	.	gene_id "MSTRG.8305"; transcript_id "MSTRG.8305.7"; exon_number "14";
chr1	StringTie	exon	114730258	114730422	1000	-	.	gene_id "MSTRG.8305"; transcript_id "MSTRG.8305.7"; exon_number "15";
chr1	StringTie	exon	114730508	114730648	1000	-	.	gene_id "MSTRG.8305"; transcript_id "MSTRG.8305.7"; exon_number "16";
chr1	StringTie	exon	114732604	114732816	1000	-	.	gene_id "MSTRG.8305"; transcript_id "MSTRG.8305.7"; exon_number "17";
chr1	StringTie	exon	114733732	114733857	1000	-	.	gene_id "MSTRG.8305"; transcript_id "MSTRG.8305.7"; exon_number "18";
chr1	StringTie	exon	114733989	114734117	1000	-	.	gene_id "MSTRG.8305"; transcript_id "MSTRG.8305.7"; exon_number "19";
chr1	StringTie	exon	114734442	114734523	1000	-	.	gene_id "MSTRG.8305"; transcript_id "MSTRG.8305.7"; exon_number "20";
chr1	StringTie	exon	114736758	114736855	1000	-	.	gene_id "MSTRG.8305"; transcript_id "MSTRG.8305.7"; exon_number "21";
chr1	StringTie	exon	114737471	114737563	1000	-	.	gene_id "MSTRG.8305"; transcript_id "MSTRG.8305.7"; exon_number "22";
chr1	StringTie	exon	114737963	114738072	1000	-	.	gene_id "MSTRG.8305"; transcript_id "MSTRG.8305.7"; exon_number "23";
chr1	StringTie	exon	114739692	114739890	1000	-	.	gene_id "MSTRG.8305"; transcript_id "MSTRG.8305.7"; exon_number "24";
chr1	StringTie	exon	114749821	114750207	1000	-	.	gene_id "MSTRG.8305"; transcript_id "MSTRG.8305.7"; exon_number "25";
chr1	StringTie	exon	114756777	114756888	1000	-	.	gene_id "MSTRG.8305"; transcript_id "MSTRG.8305.7"; exon_number "26";
chr1	StringTie	exon	114757925	114758070	1000	-	.	gene_id "MSTRG.8305"; transcript_id "MSTRG.8305.7"; exon_number "27";
chr1	StringTie	transcript	114716913	114758036	1000	-	.	gene_id "MSTRG.8305"; transcript_id "MSTRG.8305.70";
chr1	StringTie	exon	114716913	114718216	1000	-	.	gene_id "MSTRG.8305"; transcript_id "MSTRG.8305.70"; exon_number "1";
chr1	StringTie	exon	114718613	114718745	1000	-	.	gene_id "MSTRG.8305"; transcript_id "MSTRG.8305.70"; exon_number "2";
chr1	StringTie	exon	114719579	114719742	1000	-	.	gene_id "MSTRG.8305"; transcript_id "MSTRG.8305.70"; exon_number "3";
chr1	StringTie	exon	114720539	114720717	1000	-	.	gene_id "MSTRG.8305"; transcript_id "MSTRG.8305.70"; exon_number "4";
chr1	StringTie	exon	114723883	114724002	1000	-	.	gene_id "MSTRG.8305"; transcript_id "MSTRG.8305.70"; exon_number "5";
chr1	StringTie	exon	114725221	114725333	1000	-	.	gene_id "MSTRG.8305"; transcript_id "MSTRG.8305.70"; exon_number "6";
chr1	StringTie	exon	114726211	114726386	1000	-	.	gene_id "MSTRG.8305"; transcript_id "MSTRG.8305.70"; exon_number "7";
chr1	StringTie	exon	114726983	114727090	1000	-	.	gene_id "MSTRG.8305"; transcript_id "MSTRG.8305.70"; exon_number "8";
chr1	StringTie	exon	114730258	114730422	1000	-	.	gene_id "MSTRG.8305"; transcript_id "MSTRG.8305.70"; exon_number "9";
chr1	StringTie	exon	114730508	114730648	1000	-	.	gene_id "MSTRG.8305"; transcript_id "MSTRG.8305.70"; exon_number "10";
chr1	StringTie	exon	114732604	114732868	1000	-	.	gene_id "MSTRG.8305"; transcript_id "MSTRG.8305.70"; exon_number "11";
chr1	StringTie	exon	114733732	114733857	1000	-	.	gene_id "MSTRG.8305"; transcript_id "MSTRG.8305.70"; exon_number "12";
chr1	StringTie	exon	114733989	114734117	1000	-	.	gene_id "MSTRG.8305"; transcript_id "MSTRG.8305.70"; exon_number "13";
chr1	StringTie	exon	114734442	114734523	1000	-	.	gene_id "MSTRG.8305"; transcript_id "MSTRG.8305.70"; exon_number "14";
chr1	StringTie	exon	114736758	114736855	1000	-	.	gene_id "MSTRG.8305"; transcript_id "MSTRG.8305.70"; exon_number "15";
chr1	StringTie	exon	114737471	114737563	1000	-	.	gene_id "MSTRG.8305"; transcript_id "MSTRG.8305.70"; exon_number "16";
chr1	StringTie	exon	114737963	114738072	1000	-	.	gene_id "MSTRG.8305"; transcript_id "MSTRG.8305.70"; exon_number "17";
chr1	StringTie	exon	114739692	114739890	1000	-	.	gene_id "MSTRG.8305"; transcript_id "MSTRG.8305.70"; exon_number "18";
chr1	StringTie	exon	114749821	114750207	1000	-	.	gene_id "MSTRG.8305"; transcript_id "MSTRG.8305.70"; exon_number "19";
chr1	StringTie	exon	114756777	114756839	1000	-	.	gene_id "MSTRG.8305"; transcript_id "MSTRG.8305.70"; exon_number "20";
chr1	StringTie	exon	114757925	114758036	1000	-	.	gene_id "MSTRG.8305"; transcript_id "MSTRG.8305.70"; exon_number "21";
chr1	StringTie	transcript	114716913	114758106	1000	-	.	gene_id "MSTRG.8305"; transcript_id "MSTRG.8305.71";
chr1	StringTie	exon	114716913	114718216	1000	-	.	gene_id "MSTRG.8305"; transcript_id "MSTRG.8305.71"; exon_number "1";
chr1	StringTie	exon	114718613	114718745	1000	-	.	gene_id "MSTRG.8305"; transcript_id "MSTRG.8305.71"; exon_number "2";
chr1	StringTie	exon	114719579	114719742	1000	-	.	gene_id "MSTRG.8305"; transcript_id "MSTRG.8305.71"; exon_number "3";
chr1	StringTie	exon	114720539	114720737	1000	-	.	gene_id "MSTRG.8305"; transcript_id "MSTRG.8305.71"; exon_number "4";
chr1	StringTie	exon	114723883	114724002	1000	-	.	gene_id "MSTRG.8305"; transcript_id "MSTRG.8305.71"; exon_number "5";
chr1	StringTie	exon	114725221	114725333	1000	-	.	gene_id "MSTRG.8305"; transcript_id "MSTRG.8305.71"; exon_number "6";
chr1	StringTie	exon	114726211	114726386	1000	-	.	gene_id "MSTRG.8305"; transcript_id "MSTRG.8305.71"; exon_number "7";
chr1	StringTie	exon	114726983	114727090	1000	-	.	gene_id "MSTRG.8305"; transcript_id "MSTRG.8305.71"; exon_number "8";
chr1	StringTie	exon	114730258	114730422	1000	-	.	gene_id "MSTRG.8305"; transcript_id "MSTRG.8305.71"; exon_number "9";
chr1	StringTie	exon	114730508	114730648	1000	-	.	gene_id "MSTRG.8305"; transcript_id "MSTRG.8305.71"; exon_number "10";
chr1	StringTie	exon	114732604	114732868	1000	-	.	gene_id "MSTRG.8305"; transcript_id "MSTRG.8305.71"; exon_number "11";
chr1	StringTie	exon	114733732	114733857	1000	-	.	gene_id "MSTRG.8305"; transcript_id "MSTRG.8305.71"; exon_number "12";
chr1	StringTie	exon	114733989	114734117	1000	-	.	gene_id "MSTRG.8305"; transcript_id "MSTRG.8305.71"; exon_number "13";
chr1	StringTie	exon	114734442	114734523	1000	-	.	gene_id "MSTRG.8305"; transcript_id "MSTRG.8305.71"; exon_number "14";
chr1	StringTie	exon	114736758	114736855	1000	-	.	gene_id "MSTRG.8305"; transcript_id "MSTRG.8305.71"; exon_number "15";
chr1	StringTie	exon	114737471	114737563	1000	-	.	gene_id "MSTRG.8305"; transcript_id "MSTRG.8305.71"; exon_number "16";
chr1	StringTie	exon	114737963	114738072	1000	-	.	gene_id "MSTRG.8305"; transcript_id "MSTRG.8305.71"; exon_number "17";
chr1	StringTie	exon	114739692	114739890	1000	-	.	gene_id "MSTRG.8305"; transcript_id "MSTRG.8305.71"; exon_number "18";
chr1	StringTie	exon	114749821	114750207	1000	-	.	gene_id "MSTRG.8305"; transcript_id "MSTRG.8305.71"; exon_number "19";
chr1	StringTie	exon	114756777	114756888	1000	-	.	gene_id "MSTRG.8305"; transcript_id "MSTRG.8305.71"; exon_number "20";
chr1	StringTie	exon	114757925	114758106	1000	-	.	gene_id "MSTRG.8305"; transcript_id "MSTRG.8305.71"; exon_number "21";
chr1	StringTie	transcript	114716913	114758036	1000	-	.	gene_id "MSTRG.8305"; transcript_id "MSTRG.8305.72";
chr1	StringTie	exon	114716913	114718216	1000	-	.	gene_id "MSTRG.8305"; transcript_id "MSTRG.8305.72"; exon_number "1";
chr1	StringTie	exon	114718613	114718745	1000	-	.	gene_id "MSTRG.8305"; transcript_id "MSTRG.8305.72"; exon_number "2";
chr1	StringTie	exon	114719579	114719742	1000	-	.	gene_id "MSTRG.8305"; transcript_id "MSTRG.8305.72"; exon_number "3";
chr1	StringTie	exon	114720539	114720717	1000	-	.	gene_id "MSTRG.8305"; transcript_id "MSTRG.8305.72"; exon_number "4";
chr1	StringTie	exon	114723883	114724002	1000	-	.	gene_id "MSTRG.8305"; transcript_id "MSTRG.8305.72"; exon_number "5";
chr1	StringTie	exon	114725221	114725333	1000	-	.	gene_id "MSTRG.8305"; transcript_id "MSTRG.8305.72"; exon_number "6";
chr1	StringTie	exon	114726211	114726386	1000	-	.	gene_id "MSTRG.8305"; transcript_id "MSTRG.8305.72"; exon_number "7";
chr1	StringTie	exon	114726983	114727090	1000	-	.	gene_id "MSTRG.8305"; transcript_id "MSTRG.8305.72"; exon_number "8";
chr1	StringTie	exon	114730258	114730422	1000	-	.	gene_id "MSTRG.8305"; transcript_id "MSTRG.8305.72"; exon_number "9";
chr1	StringTie	exon	114730508	114730648	1000	-	.	gene_id "MSTRG.8305"; transcript_id "MSTRG.8305.72"; exon_number "10";
chr1	StringTie	exon	114732604	114732868	1000	-	.	gene_id "MSTRG.8305"; transcript_id "MSTRG.8305.72"; exon_number "11";
chr1	StringTie	exon	114733732	114733857	1000	-	.	gene_id "MSTRG.8305"; transcript_id "MSTRG.8305.72"; exon_number "12";
chr1	StringTie	exon	114733989	114734117	1000	-	.	gene_id "MSTRG.8305"; transcript_id "MSTRG.8305.72"; exon_number "13";
chr1	StringTie	exon	114734442	114734523	1000	-	.	gene_id "MSTRG.8305"; transcript_id "MSTRG.8305.72"; exon_number "14";
chr1	StringTie	exon	114736758	114736855	1000	-	.	gene_id "MSTRG.8305"; transcript_id "MSTRG.8305.72"; exon_number "15";
chr1	StringTie	exon	114737963	114738072	1000	-	.	gene_id "MSTRG.8305"; transcript_id "MSTRG.8305.72"; exon_number "16";
chr1	StringTie	exon	114739692	114739890	1000	-	.	gene_id "MSTRG.8305"; transcript_id "MSTRG.8305.72"; exon_number "17";
chr1	StringTie	exon	114749821	114749904	1000	-	.	gene_id "MSTRG.8305"; transcript_id "MSTRG.8305.72"; exon_number "18";
chr1	StringTie	exon	114750149	114750207	1000	-	.	gene_id "MSTRG.8305"; transcript_id "MSTRG.8305.72"; exon_number "19";
chr1	StringTie	exon	114756777	114756839	1000	-	.	gene_id "MSTRG.8305"; transcript_id "MSTRG.8305.72"; exon_number "20";
chr1	StringTie	exon	114757925	114758036	1000	-	.	gene_id "MSTRG.8305"; transcript_id "MSTRG.8305.72"; exon_number "21";
chr1	StringTie	transcript	114716913	114758028	1000	-	.	gene_id "MSTRG.8305"; transcript_id "MSTRG.8305.73";
chr1	StringTie	exon	114716913	114718216	1000	-	.	gene_id "MSTRG.8305"; transcript_id "MSTRG.8305.73"; exon_number "1";
chr1	StringTie	exon	114718613	114718745	1000	-	.	gene_id "MSTRG.8305"; transcript_id "MSTRG.8305.73"; exon_number "2";
chr1	StringTie	exon	114719579	114719742	1000	-	.	gene_id "MSTRG.8305"; transcript_id "MSTRG.8305.73"; exon_number "3";
chr1	StringTie	exon	114720539	114720717	1000	-	.	gene_id "MSTRG.8305"; transcript_id "MSTRG.8305.73"; exon_number "4";
chr1	StringTie	exon	114723883	114724002	1000	-	.	gene_id "MSTRG.8305"; transcript_id "MSTRG.8305.73"; exon_number "5";
chr1	StringTie	exon	114725221	114725333	1000	-	.	gene_id "MSTRG.8305"; transcript_id "MSTRG.8305.73"; exon_number "6";
chr1	StringTie	exon	114726211	114726386	1000	-	.	gene_id "MSTRG.8305"; transcript_id "MSTRG.8305.73"; exon_number "7";
chr1	StringTie	exon	114726983	114727090	1000	-	.	gene_id "MSTRG.8305"; transcript_id "MSTRG.8305.73"; exon_number "8";
chr1	StringTie	exon	114730258	114730422	1000	-	.	gene_id "MSTRG.8305"; transcript_id "MSTRG.8305.73"; exon_number "9";
chr1	StringTie	exon	114730508	114730648	1000	-	.	gene_id "MSTRG.8305"; transcript_id "MSTRG.8305.73"; exon_number "10";
chr1	StringTie	exon	114732604	114732868	1000	-	.	gene_id "MSTRG.8305"; transcript_id "MSTRG.8305.73"; exon_number "11";
chr1	StringTie	exon	114733732	114733857	1000	-	.	gene_id "MSTRG.8305"; transcript_id "MSTRG.8305.73"; exon_number "12";
chr1	StringTie	exon	114733989	114734117	1000	-	.	gene_id "MSTRG.8305"; transcript_id "MSTRG.8305.73"; exon_number "13";
chr1	StringTie	exon	114734442	114734523	1000	-	.	gene_id "MSTRG.8305"; transcript_id "MSTRG.8305.73"; exon_number "14";
chr1	StringTie	exon	114736758	114736855	1000	-	.	gene_id "MSTRG.8305"; transcript_id "MSTRG.8305.73"; exon_number "15";
chr1	StringTie	exon	114737963	114738072	1000	-	.	gene_id "MSTRG.8305"; transcript_id "MSTRG.8305.73"; exon_number "16";
chr1	StringTie	exon	114739692	114739890	1000	-	.	gene_id "MSTRG.8305"; transcript_id "MSTRG.8305.73"; exon_number "17";
chr1	StringTie	exon	114741527	114741673	1000	-	.	gene_id "MSTRG.8305"; transcript_id "MSTRG.8305.73"; exon_number "18";
chr1	StringTie	exon	114749821	114750207	1000	-	.	gene_id "MSTRG.8305"; transcript_id "MSTRG.8305.73"; exon_number "19";
chr1	StringTie	exon	114756777	114756888	1000	-	.	gene_id "MSTRG.8305"; transcript_id "MSTRG.8305.73"; exon_number "20";
chr1	StringTie	exon	114757925	114758028	1000	-	.	gene_id "MSTRG.8305"; transcript_id "MSTRG.8305.73"; exon_number "21";
chr1	StringTie	transcript	114716913	114758023	1000	-	.	gene_id "MSTRG.8305"; transcript_id "MSTRG.8305.74";
chr1	StringTie	exon	114716913	114718216	1000	-	.	gene_id "MSTRG.8305"; transcript_id "MSTRG.8305.74"; exon_number "1";
chr1	StringTie	exon	114718613	114718745	1000	-	.	gene_id "MSTRG.8305"; transcript_id "MSTRG.8305.74"; exon_number "2";
chr1	StringTie	exon	114719579	114719742	1000	-	.	gene_id "MSTRG.8305"; transcript_id "MSTRG.8305.74"; exon_number "3";
chr1	StringTie	exon	114720539	114720737	1000	-	.	gene_id "MSTRG.8305"; transcript_id "MSTRG.8305.74"; exon_number "4";
chr1	StringTie	exon	114723883	114724002	1000	-	.	gene_id "MSTRG.8305"; transcript_id "MSTRG.8305.74"; exon_number "5";
chr1	StringTie	exon	114725221	114725333	1000	-	.	gene_id "MSTRG.8305"; transcript_id "MSTRG.8305.74"; exon_number "6";
chr1	StringTie	exon	114726211	114726386	1000	-	.	gene_id "MSTRG.8305"; transcript_id "MSTRG.8305.74"; exon_number "7";
chr1	StringTie	exon	114726983	114727090	1000	-	.	gene_id "MSTRG.8305"; transcript_id "MSTRG.8305.74"; exon_number "8";
chr1	StringTie	exon	114730258	114730422	1000	-	.	gene_id "MSTRG.8305"; transcript_id "MSTRG.8305.74"; exon_number "9";
chr1	StringTie	exon	114730508	114730648	1000	-	.	gene_id "MSTRG.8305"; transcript_id "MSTRG.8305.74"; exon_number "10";
chr1	StringTie	exon	114732604	114732816	1000	-	.	gene_id "MSTRG.8305"; transcript_id "MSTRG.8305.74"; exon_number "11";
chr1	StringTie	exon	114733732	114733857	1000	-	.	gene_id "MSTRG.8305"; transcript_id "MSTRG.8305.74"; exon_number "12";
chr1	StringTie	exon	114733989	114734117	1000	-	.	gene_id "MSTRG.8305"; transcript_id "MSTRG.8305.74"; exon_number "13";
chr1	StringTie	exon	114734442	114734523	1000	-	.	gene_id "MSTRG.8305"; transcript_id "MSTRG.8305.74"; exon_number "14";
chr1	StringTie	exon	114736758	114736855	1000	-	.	gene_id "MSTRG.8305"; transcript_id "MSTRG.8305.74"; exon_number "15";
chr1	StringTie	exon	114737963	114738072	1000	-	.	gene_id "MSTRG.8305"; transcript_id "MSTRG.8305.74"; exon_number "16";
chr1	StringTie	exon	114739692	114739890	1000	-	.	gene_id "MSTRG.8305"; transcript_id "MSTRG.8305.74"; exon_number "17";
chr1	StringTie	exon	114741527	114741673	1000	-	.	gene_id "MSTRG.8305"; transcript_id "MSTRG.8305.74"; exon_number "18";
chr1	StringTie	exon	114749821	114750207	1000	-	.	gene_id "MSTRG.8305"; transcript_id "MSTRG.8305.74"; exon_number "19";
chr1	StringTie	exon	114756777	114756888	1000	-	.	gene_id "MSTRG.8305"; transcript_id "MSTRG.8305.74"; exon_number "20";
chr1	StringTie	exon	114757925	114758023	1000	-	.	gene_id "MSTRG.8305"; transcript_id "MSTRG.8305.74"; exon_number "21";
chr1	StringTie	transcript	114716914	114758676	1000	-	.	gene_id "MSTRG.8305"; transcript_id "MSTRG.8305.76";
chr1	StringTie	exon	114716914	114718216	1000	-	.	gene_id "MSTRG.8305"; transcript_id "MSTRG.8305.76"; exon_number "1";
chr1	StringTie	exon	114718613	114718745	1000	-	.	gene_id "MSTRG.8305"; transcript_id "MSTRG.8305.76"; exon_number "2";
chr1	StringTie	exon	114719579	114719742	1000	-	.	gene_id "MSTRG.8305"; transcript_id "MSTRG.8305.76"; exon_number "3";
chr1	StringTie	exon	114720539	114720737	1000	-	.	gene_id "MSTRG.8305"; transcript_id "MSTRG.8305.76"; exon_number "4";
chr1	StringTie	exon	114723883	114724002	1000	-	.	gene_id "MSTRG.8305"; transcript_id "MSTRG.8305.76"; exon_number "5";
chr1	StringTie	exon	114725221	114725333	1000	-	.	gene_id "MSTRG.8305"; transcript_id "MSTRG.8305.76"; exon_number "6";
chr1	StringTie	exon	114726211	114726385	1000	-	.	gene_id "MSTRG.8305"; transcript_id "MSTRG.8305.76"; exon_number "7";
chr1	StringTie	exon	114726983	114727087	1000	-	.	gene_id "MSTRG.8305"; transcript_id "MSTRG.8305.76"; exon_number "8";
chr1	StringTie	exon	114730258	114730422	1000	-	.	gene_id "MSTRG.8305"; transcript_id "MSTRG.8305.76"; exon_number "9";
chr1	StringTie	exon	114730508	114730648	1000	-	.	gene_id "MSTRG.8305"; transcript_id "MSTRG.8305.76"; exon_number "10";
chr1	StringTie	exon	114732604	114732816	1000	-	.	gene_id "MSTRG.8305"; transcript_id "MSTRG.8305.76"; exon_number "11";
chr1	StringTie	exon	114733732	114733850	1000	-	.	gene_id "MSTRG.8305"; transcript_id "MSTRG.8305.76"; exon_number "12";
chr1	StringTie	exon	114733989	114734117	1000	-	.	gene_id "MSTRG.8305"; transcript_id "MSTRG.8305.76"; exon_number "13";
chr1	StringTie	exon	114734442	114734523	1000	-	.	gene_id "MSTRG.8305"; transcript_id "MSTRG.8305.76"; exon_number "14";
chr1	StringTie	exon	114736758	114736855	1000	-	.	gene_id "MSTRG.8305"; transcript_id "MSTRG.8305.76"; exon_number "15";
chr1	StringTie	exon	114737963	114738072	1000	-	.	gene_id "MSTRG.8305"; transcript_id "MSTRG.8305.76"; exon_number "16";
chr1	StringTie	exon	114739692	114739890	1000	-	.	gene_id "MSTRG.8305"; transcript_id "MSTRG.8305.76"; exon_number "17";
chr1	StringTie	exon	114749821	114750207	1000	-	.	gene_id "MSTRG.8305"; transcript_id "MSTRG.8305.76"; exon_number "18";
chr1	StringTie	exon	114758576	114758676	1000	-	.	gene_id "MSTRG.8305"; transcript_id "MSTRG.8305.76"; exon_number "19";
chr1	StringTie	transcript	114716914	114758091	1000	-	.	gene_id "MSTRG.8305"; transcript_id "MSTRG.8305.77";
chr1	StringTie	exon	114716914	114718216	1000	-	.	gene_id "MSTRG.8305"; transcript_id "MSTRG.8305.77"; exon_number "1";
chr1	StringTie	exon	114718613	114718745	1000	-	.	gene_id "MSTRG.8305"; transcript_id "MSTRG.8305.77"; exon_number "2";
chr1	StringTie	exon	114719579	114719742	1000	-	.	gene_id "MSTRG.8305"; transcript_id "MSTRG.8305.77"; exon_number "3";
chr1	StringTie	exon	114720539	114720737	1000	-	.	gene_id "MSTRG.8305"; transcript_id "MSTRG.8305.77"; exon_number "4";
chr1	StringTie	exon	114723883	114724002	1000	-	.	gene_id "MSTRG.8305"; transcript_id "MSTRG.8305.77"; exon_number "5";
chr1	StringTie	exon	114725221	114725333	1000	-	.	gene_id "MSTRG.8305"; transcript_id "MSTRG.8305.77"; exon_number "6";
chr1	StringTie	exon	114726211	114726386	1000	-	.	gene_id "MSTRG.8305"; transcript_id "MSTRG.8305.77"; exon_number "7";
chr1	StringTie	exon	114726983	114727090	1000	-	.	gene_id "MSTRG.8305"; transcript_id "MSTRG.8305.77"; exon_number "8";
chr1	StringTie	exon	114730258	114730422	1000	-	.	gene_id "MSTRG.8305"; transcript_id "MSTRG.8305.77"; exon_number "9";
chr1	StringTie	exon	114730508	114730648	1000	-	.	gene_id "MSTRG.8305"; transcript_id "MSTRG.8305.77"; exon_number "10";
chr1	StringTie	exon	114732604	114732868	1000	-	.	gene_id "MSTRG.8305"; transcript_id "MSTRG.8305.77"; exon_number "11";
chr1	StringTie	exon	114733732	114733857	1000	-	.	gene_id "MSTRG.8305"; transcript_id "MSTRG.8305.77"; exon_number "12";
chr1	StringTie	exon	114733989	114734117	1000	-	.	gene_id "MSTRG.8305"; transcript_id "MSTRG.8305.77"; exon_number "13";
chr1	StringTie	exon	114734442	114734523	1000	-	.	gene_id "MSTRG.8305"; transcript_id "MSTRG.8305.77"; exon_number "14";
chr1	StringTie	exon	114736758	114736855	1000	-	.	gene_id "MSTRG.8305"; transcript_id "MSTRG.8305.77"; exon_number "15";
chr1	StringTie	exon	114737963	114738054	1000	-	.	gene_id "MSTRG.8305"; transcript_id "MSTRG.8305.77"; exon_number "16";
chr1	StringTie	exon	114739692	114739890	1000	-	.	gene_id "MSTRG.8305"; transcript_id "MSTRG.8305.77"; exon_number "17";
chr1	StringTie	exon	114749821	114750207	1000	-	.	gene_id "MSTRG.8305"; transcript_id "MSTRG.8305.77"; exon_number "18";
chr1	StringTie	exon	114756777	114756888	1000	-	.	gene_id "MSTRG.8305"; transcript_id "MSTRG.8305.77"; exon_number "19";
chr1	StringTie	exon	114757925	114758091	1000	-	.	gene_id "MSTRG.8305"; transcript_id "MSTRG.8305.77"; exon_number "20";
chr1	StringTie	transcript	114716914	114758015	1000	-	.	gene_id "MSTRG.8305"; transcript_id "MSTRG.8305.78";
chr1	StringTie	exon	114716914	114718216	1000	-	.	gene_id "MSTRG.8305"; transcript_id "MSTRG.8305.78"; exon_number "1";
chr1	StringTie	exon	114718613	114718745	1000	-	.	gene_id "MSTRG.8305"; transcript_id "MSTRG.8305.78"; exon_number "2";
chr1	StringTie	exon	114719579	114719742	1000	-	.	gene_id "MSTRG.8305"; transcript_id "MSTRG.8305.78"; exon_number "3";
chr1	StringTie	exon	114720539	114720717	1000	-	.	gene_id "MSTRG.8305"; transcript_id "MSTRG.8305.78"; exon_number "4";
chr1	StringTie	exon	114723883	114724002	1000	-	.	gene_id "MSTRG.8305"; transcript_id "MSTRG.8305.78"; exon_number "5";
chr1	StringTie	exon	114725221	114725333	1000	-	.	gene_id "MSTRG.8305"; transcript_id "MSTRG.8305.78"; exon_number "6";
chr1	StringTie	exon	114726211	114726386	1000	-	.	gene_id "MSTRG.8305"; transcript_id "MSTRG.8305.78"; exon_number "7";
chr1	StringTie	exon	114726983	114727090	1000	-	.	gene_id "MSTRG.8305"; transcript_id "MSTRG.8305.78"; exon_number "8";
chr1	StringTie	exon	114730258	114730422	1000	-	.	gene_id "MSTRG.8305"; transcript_id "MSTRG.8305.78"; exon_number "9";
chr1	StringTie	exon	114730508	114730648	1000	-	.	gene_id "MSTRG.8305"; transcript_id "MSTRG.8305.78"; exon_number "10";
chr1	StringTie	exon	114732604	114732816	1000	-	.	gene_id "MSTRG.8305"; transcript_id "MSTRG.8305.78"; exon_number "11";
chr1	StringTie	exon	114733732	114733857	1000	-	.	gene_id "MSTRG.8305"; transcript_id "MSTRG.8305.78"; exon_number "12";
chr1	StringTie	exon	114733989	114734117	1000	-	.	gene_id "MSTRG.8305"; transcript_id "MSTRG.8305.78"; exon_number "13";
chr1	StringTie	exon	114734442	114734523	1000	-	.	gene_id "MSTRG.8305"; transcript_id "MSTRG.8305.78"; exon_number "14";
chr1	StringTie	exon	114736758	114736855	1000	-	.	gene_id "MSTRG.8305"; transcript_id "MSTRG.8305.78"; exon_number "15";
chr1	StringTie	exon	114737963	114738072	1000	-	.	gene_id "MSTRG.8305"; transcript_id "MSTRG.8305.78"; exon_number "16";
chr1	StringTie	exon	114739692	114739702	1000	-	.	gene_id "MSTRG.8305"; transcript_id "MSTRG.8305.78"; exon_number "17";
chr1	StringTie	exon	114739724	114739890	1000	-	.	gene_id "MSTRG.8305"; transcript_id "MSTRG.8305.78"; exon_number "18";
chr1	StringTie	exon	114749821	114750207	1000	-	.	gene_id "MSTRG.8305"; transcript_id "MSTRG.8305.78"; exon_number "19";
chr1	StringTie	exon	114756777	114756888	1000	-	.	gene_id "MSTRG.8305"; transcript_id "MSTRG.8305.78"; exon_number "20";
chr1	StringTie	exon	114757925	114758015	1000	-	.	gene_id "MSTRG.8305"; transcript_id "MSTRG.8305.78"; exon_number "21";
chr1	StringTie	transcript	114716914	114758024	1000	-	.	gene_id "MSTRG.8305"; transcript_id "MSTRG.8305.79";
chr1	StringTie	exon	114716914	114718216	1000	-	.	gene_id "MSTRG.8305"; transcript_id "MSTRG.8305.79"; exon_number "1";
chr1	StringTie	exon	114718613	114718745	1000	-	.	gene_id "MSTRG.8305"; transcript_id "MSTRG.8305.79"; exon_number "2";
chr1	StringTie	exon	114719579	114719742	1000	-	.	gene_id "MSTRG.8305"; transcript_id "MSTRG.8305.79"; exon_number "3";
chr1	StringTie	exon	114720539	114720717	1000	-	.	gene_id "MSTRG.8305"; transcript_id "MSTRG.8305.79"; exon_number "4";
chr1	StringTie	exon	114723883	114724002	1000	-	.	gene_id "MSTRG.8305"; transcript_id "MSTRG.8305.79"; exon_number "5";
chr1	StringTie	exon	114725221	114725333	1000	-	.	gene_id "MSTRG.8305"; transcript_id "MSTRG.8305.79"; exon_number "6";
chr1	StringTie	exon	114726211	114726386	1000	-	.	gene_id "MSTRG.8305"; transcript_id "MSTRG.8305.79"; exon_number "7";
chr1	StringTie	exon	114726983	114727090	1000	-	.	gene_id "MSTRG.8305"; transcript_id "MSTRG.8305.79"; exon_number "8";
chr1	StringTie	exon	114730258	114730422	1000	-	.	gene_id "MSTRG.8305"; transcript_id "MSTRG.8305.79"; exon_number "9";
chr1	StringTie	exon	114730508	114730648	1000	-	.	gene_id "MSTRG.8305"; transcript_id "MSTRG.8305.79"; exon_number "10";
chr1	StringTie	exon	114732604	114732868	1000	-	.	gene_id "MSTRG.8305"; transcript_id "MSTRG.8305.79"; exon_number "11";
chr1	StringTie	exon	114733732	114733857	1000	-	.	gene_id "MSTRG.8305"; transcript_id "MSTRG.8305.79"; exon_number "12";
chr1	StringTie	exon	114733989	114734117	1000	-	.	gene_id "MSTRG.8305"; transcript_id "MSTRG.8305.79"; exon_number "13";
chr1	StringTie	exon	114734442	114734523	1000	-	.	gene_id "MSTRG.8305"; transcript_id "MSTRG.8305.79"; exon_number "14";
chr1	StringTie	exon	114736758	114736855	1000	-	.	gene_id "MSTRG.8305"; transcript_id "MSTRG.8305.79"; exon_number "15";
chr1	StringTie	exon	114737471	114737563	1000	-	.	gene_id "MSTRG.8305"; transcript_id "MSTRG.8305.79"; exon_number "16";
chr1	StringTie	exon	114737963	114738072	1000	-	.	gene_id "MSTRG.8305"; transcript_id "MSTRG.8305.79"; exon_number "17";
chr1	StringTie	exon	114739692	114739890	1000	-	.	gene_id "MSTRG.8305"; transcript_id "MSTRG.8305.79"; exon_number "18";
chr1	StringTie	exon	114741527	114741615	1000	-	.	gene_id "MSTRG.8305"; transcript_id "MSTRG.8305.79"; exon_number "19";
chr1	StringTie	exon	114749821	114750207	1000	-	.	gene_id "MSTRG.8305"; transcript_id "MSTRG.8305.79"; exon_number "20";
chr1	StringTie	exon	114756777	114756888	1000	-	.	gene_id "MSTRG.8305"; transcript_id "MSTRG.8305.79"; exon_number "21";
chr1	StringTie	exon	114757925	114758024	1000	-	.	gene_id "MSTRG.8305"; transcript_id "MSTRG.8305.79"; exon_number "22";
chr1	StringTie	transcript	114704375	114758040	1000	-	.	gene_id "MSTRG.8305"; transcript_id "MSTRG.8305.8";
chr1	StringTie	exon	114704375	114708050	1000	-	.	gene_id "MSTRG.8305"; transcript_id "MSTRG.8305.8"; exon_number "1";
chr1	StringTie	exon	114708154	114708192	1000	-	.	gene_id "MSTRG.8305"; transcript_id "MSTRG.8305.8"; exon_number "2";
chr1	StringTie	exon	114708531	114708654	1000	-	.	gene_id "MSTRG.8305"; transcript_id "MSTRG.8305.8"; exon_number "3";
chr1	StringTie	exon	114709569	114709721	1000	-	.	gene_id "MSTRG.8305"; transcript_id "MSTRG.8305.8"; exon_number "4";
chr1	StringTie	exon	114713800	114713978	1000	-	.	gene_id "MSTRG.8305"; transcript_id "MSTRG.8305.8"; exon_number "5";
chr1	StringTie	exon	114716050	114716177	1000	-	.	gene_id "MSTRG.8305"; transcript_id "MSTRG.8305.8"; exon_number "6";
chr1	StringTie	exon	114716658	114718216	1000	-	.	gene_id "MSTRG.8305"; transcript_id "MSTRG.8305.8"; exon_number "7";
chr1	StringTie	exon	114718613	114718745	1000	-	.	gene_id "MSTRG.8305"; transcript_id "MSTRG.8305.8"; exon_number "8";
chr1	StringTie	exon	114719579	114719742	1000	-	.	gene_id "MSTRG.8305"; transcript_id "MSTRG.8305.8"; exon_number "9";
chr1	StringTie	exon	114720539	114720717	1000	-	.	gene_id "MSTRG.8305"; transcript_id "MSTRG.8305.8"; exon_number "10";
chr1	StringTie	exon	114723883	114724002	1000	-	.	gene_id "MSTRG.8305"; transcript_id "MSTRG.8305.8"; exon_number "11";
chr1	StringTie	exon	114725221	114725333	1000	-	.	gene_id "MSTRG.8305"; transcript_id "MSTRG.8305.8"; exon_number "12";
chr1	StringTie	exon	114726211	114726386	1000	-	.	gene_id "MSTRG.8305"; transcript_id "MSTRG.8305.8"; exon_number "13";
chr1	StringTie	exon	114726983	114727090	1000	-	.	gene_id "MSTRG.8305"; transcript_id "MSTRG.8305.8"; exon_number "14";
chr1	StringTie	exon	114730258	114730422	1000	-	.	gene_id "MSTRG.8305"; transcript_id "MSTRG.8305.8"; exon_number "15";
chr1	StringTie	exon	114730508	114730648	1000	-	.	gene_id "MSTRG.8305"; transcript_id "MSTRG.8305.8"; exon_number "16";
chr1	StringTie	exon	114732604	114732816	1000	-	.	gene_id "MSTRG.8305"; transcript_id "MSTRG.8305.8"; exon_number "17";
chr1	StringTie	exon	114733732	114733857	1000	-	.	gene_id "MSTRG.8305"; transcript_id "MSTRG.8305.8"; exon_number "18";
chr1	StringTie	exon	114733989	114734117	1000	-	.	gene_id "MSTRG.8305"; transcript_id "MSTRG.8305.8"; exon_number "19";
chr1	StringTie	exon	114734442	114734523	1000	-	.	gene_id "MSTRG.8305"; transcript_id "MSTRG.8305.8"; exon_number "20";
chr1	StringTie	exon	114736758	114736855	1000	-	.	gene_id "MSTRG.8305"; transcript_id "MSTRG.8305.8"; exon_number "21";
chr1	StringTie	exon	114737963	114738072	1000	-	.	gene_id "MSTRG.8305"; transcript_id "MSTRG.8305.8"; exon_number "22";
chr1	StringTie	exon	114739692	114739890	1000	-	.	gene_id "MSTRG.8305"; transcript_id "MSTRG.8305.8"; exon_number "23";
chr1	StringTie	exon	114749821	114750207	1000	-	.	gene_id "MSTRG.8305"; transcript_id "MSTRG.8305.8"; exon_number "24";
chr1	StringTie	exon	114756777	114756888	1000	-	.	gene_id "MSTRG.8305"; transcript_id "MSTRG.8305.8"; exon_number "25";
chr1	StringTie	exon	114757925	114758040	1000	-	.	gene_id "MSTRG.8305"; transcript_id "MSTRG.8305.8"; exon_number "26";
chr1	StringTie	transcript	114716915	114758036	1000	-	.	gene_id "MSTRG.8305"; transcript_id "MSTRG.8305.81";
chr1	StringTie	exon	114716915	114718216	1000	-	.	gene_id "MSTRG.8305"; transcript_id "MSTRG.8305.81"; exon_number "1";
chr1	StringTie	exon	114718613	114718745	1000	-	.	gene_id "MSTRG.8305"; transcript_id "MSTRG.8305.81"; exon_number "2";
chr1	StringTie	exon	114719579	114719742	1000	-	.	gene_id "MSTRG.8305"; transcript_id "MSTRG.8305.81"; exon_number "3";
chr1	StringTie	exon	114720539	114720717	1000	-	.	gene_id "MSTRG.8305"; transcript_id "MSTRG.8305.81"; exon_number "4";
chr1	StringTie	exon	114723883	114724002	1000	-	.	gene_id "MSTRG.8305"; transcript_id "MSTRG.8305.81"; exon_number "5";
chr1	StringTie	exon	114725221	114725333	1000	-	.	gene_id "MSTRG.8305"; transcript_id "MSTRG.8305.81"; exon_number "6";
chr1	StringTie	exon	114726211	114726386	1000	-	.	gene_id "MSTRG.8305"; transcript_id "MSTRG.8305.81"; exon_number "7";
chr1	StringTie	exon	114726983	114727090	1000	-	.	gene_id "MSTRG.8305"; transcript_id "MSTRG.8305.81"; exon_number "8";
chr1	StringTie	exon	114730258	114730422	1000	-	.	gene_id "MSTRG.8305"; transcript_id "MSTRG.8305.81"; exon_number "9";
chr1	StringTie	exon	114730508	114730648	1000	-	.	gene_id "MSTRG.8305"; transcript_id "MSTRG.8305.81"; exon_number "10";
chr1	StringTie	exon	114732604	114732816	1000	-	.	gene_id "MSTRG.8305"; transcript_id "MSTRG.8305.81"; exon_number "11";
chr1	StringTie	exon	114733732	114733857	1000	-	.	gene_id "MSTRG.8305"; transcript_id "MSTRG.8305.81"; exon_number "12";
chr1	StringTie	exon	114733989	114734117	1000	-	.	gene_id "MSTRG.8305"; transcript_id "MSTRG.8305.81"; exon_number "13";
chr1	StringTie	exon	114734442	114734523	1000	-	.	gene_id "MSTRG.8305"; transcript_id "MSTRG.8305.81"; exon_number "14";
chr1	StringTie	exon	114736758	114736855	1000	-	.	gene_id "MSTRG.8305"; transcript_id "MSTRG.8305.81"; exon_number "15";
chr1	StringTie	exon	114737963	114738054	1000	-	.	gene_id "MSTRG.8305"; transcript_id "MSTRG.8305.81"; exon_number "16";
chr1	StringTie	exon	114739692	114739890	1000	-	.	gene_id "MSTRG.8305"; transcript_id "MSTRG.8305.81"; exon_number "17";
chr1	StringTie	exon	114749821	114749904	1000	-	.	gene_id "MSTRG.8305"; transcript_id "MSTRG.8305.81"; exon_number "18";
chr1	StringTie	exon	114757925	114758036	1000	-	.	gene_id "MSTRG.8305"; transcript_id "MSTRG.8305.81"; exon_number "19";
chr1	StringTie	transcript	114716915	114758024	1000	-	.	gene_id "MSTRG.8305"; transcript_id "MSTRG.8305.82";
chr1	StringTie	exon	114716915	114718216	1000	-	.	gene_id "MSTRG.8305"; transcript_id "MSTRG.8305.82"; exon_number "1";
chr1	StringTie	exon	114718613	114718745	1000	-	.	gene_id "MSTRG.8305"; transcript_id "MSTRG.8305.82"; exon_number "2";
chr1	StringTie	exon	114719579	114719742	1000	-	.	gene_id "MSTRG.8305"; transcript_id "MSTRG.8305.82"; exon_number "3";
chr1	StringTie	exon	114720539	114720737	1000	-	.	gene_id "MSTRG.8305"; transcript_id "MSTRG.8305.82"; exon_number "4";
chr1	StringTie	exon	114723883	114724002	1000	-	.	gene_id "MSTRG.8305"; transcript_id "MSTRG.8305.82"; exon_number "5";
chr1	StringTie	exon	114725221	114725333	1000	-	.	gene_id "MSTRG.8305"; transcript_id "MSTRG.8305.82"; exon_number "6";
chr1	StringTie	exon	114726211	114726386	1000	-	.	gene_id "MSTRG.8305"; transcript_id "MSTRG.8305.82"; exon_number "7";
chr1	StringTie	exon	114726983	114727087	1000	-	.	gene_id "MSTRG.8305"; transcript_id "MSTRG.8305.82"; exon_number "8";
chr1	StringTie	exon	114730258	114730422	1000	-	.	gene_id "MSTRG.8305"; transcript_id "MSTRG.8305.82"; exon_number "9";
chr1	StringTie	exon	114730508	114730648	1000	-	.	gene_id "MSTRG.8305"; transcript_id "MSTRG.8305.82"; exon_number "10";
chr1	StringTie	exon	114732604	114732868	1000	-	.	gene_id "MSTRG.8305"; transcript_id "MSTRG.8305.82"; exon_number "11";
chr1	StringTie	exon	114733732	114733857	1000	-	.	gene_id "MSTRG.8305"; transcript_id "MSTRG.8305.82"; exon_number "12";
chr1	StringTie	exon	114733989	114734117	1000	-	.	gene_id "MSTRG.8305"; transcript_id "MSTRG.8305.82"; exon_number "13";
chr1	StringTie	exon	114734442	114734523	1000	-	.	gene_id "MSTRG.8305"; transcript_id "MSTRG.8305.82"; exon_number "14";
chr1	StringTie	exon	114736758	114736855	1000	-	.	gene_id "MSTRG.8305"; transcript_id "MSTRG.8305.82"; exon_number "15";
chr1	StringTie	exon	114737963	114738072	1000	-	.	gene_id "MSTRG.8305"; transcript_id "MSTRG.8305.82"; exon_number "16";
chr1	StringTie	exon	114739692	114739890	1000	-	.	gene_id "MSTRG.8305"; transcript_id "MSTRG.8305.82"; exon_number "17";
chr1	StringTie	exon	114749821	114750207	1000	-	.	gene_id "MSTRG.8305"; transcript_id "MSTRG.8305.82"; exon_number "18";
chr1	StringTie	exon	114756777	114756888	1000	-	.	gene_id "MSTRG.8305"; transcript_id "MSTRG.8305.82"; exon_number "19";
chr1	StringTie	exon	114757925	114758024	1000	-	.	gene_id "MSTRG.8305"; transcript_id "MSTRG.8305.82"; exon_number "20";
chr1	StringTie	transcript	114716915	114757987	1000	-	.	gene_id "MSTRG.8305"; transcript_id "MSTRG.8305.83";
chr1	StringTie	exon	114716915	114718216	1000	-	.	gene_id "MSTRG.8305"; transcript_id "MSTRG.8305.83"; exon_number "1";
chr1	StringTie	exon	114718613	114718745	1000	-	.	gene_id "MSTRG.8305"; transcript_id "MSTRG.8305.83"; exon_number "2";
chr1	StringTie	exon	114719579	114719742	1000	-	.	gene_id "MSTRG.8305"; transcript_id "MSTRG.8305.83"; exon_number "3";
chr1	StringTie	exon	114720539	114720737	1000	-	.	gene_id "MSTRG.8305"; transcript_id "MSTRG.8305.83"; exon_number "4";
chr1	StringTie	exon	114723883	114724002	1000	-	.	gene_id "MSTRG.8305"; transcript_id "MSTRG.8305.83"; exon_number "5";
chr1	StringTie	exon	114725221	114725333	1000	-	.	gene_id "MSTRG.8305"; transcript_id "MSTRG.8305.83"; exon_number "6";
chr1	StringTie	exon	114726211	114726386	1000	-	.	gene_id "MSTRG.8305"; transcript_id "MSTRG.8305.83"; exon_number "7";
chr1	StringTie	exon	114726983	114727090	1000	-	.	gene_id "MSTRG.8305"; transcript_id "MSTRG.8305.83"; exon_number "8";
chr1	StringTie	exon	114730258	114730402	1000	-	.	gene_id "MSTRG.8305"; transcript_id "MSTRG.8305.83"; exon_number "9";
chr1	StringTie	exon	114730508	114730648	1000	-	.	gene_id "MSTRG.8305"; transcript_id "MSTRG.8305.83"; exon_number "10";
chr1	StringTie	exon	114732604	114732816	1000	-	.	gene_id "MSTRG.8305"; transcript_id "MSTRG.8305.83"; exon_number "11";
chr1	StringTie	exon	114733732	114733850	1000	-	.	gene_id "MSTRG.8305"; transcript_id "MSTRG.8305.83"; exon_number "12";
chr1	StringTie	exon	114733989	114734117	1000	-	.	gene_id "MSTRG.8305"; transcript_id "MSTRG.8305.83"; exon_number "13";
chr1	StringTie	exon	114734442	114734523	1000	-	.	gene_id "MSTRG.8305"; transcript_id "MSTRG.8305.83"; exon_number "14";
chr1	StringTie	exon	114736758	114736855	1000	-	.	gene_id "MSTRG.8305"; transcript_id "MSTRG.8305.83"; exon_number "15";
chr1	StringTie	exon	114737963	114738072	1000	-	.	gene_id "MSTRG.8305"; transcript_id "MSTRG.8305.83"; exon_number "16";
chr1	StringTie	exon	114739692	114739890	1000	-	.	gene_id "MSTRG.8305"; transcript_id "MSTRG.8305.83"; exon_number "17";
chr1	StringTie	exon	114749821	114750207	1000	-	.	gene_id "MSTRG.8305"; transcript_id "MSTRG.8305.83"; exon_number "18";
chr1	StringTie	exon	114756777	114756888	1000	-	.	gene_id "MSTRG.8305"; transcript_id "MSTRG.8305.83"; exon_number "19";
chr1	StringTie	exon	114757925	114757987	1000	-	.	gene_id "MSTRG.8305"; transcript_id "MSTRG.8305.83"; exon_number "20";
chr1	StringTie	transcript	114716915	114758066	1000	-	.	gene_id "MSTRG.8305"; transcript_id "MSTRG.8305.84";
chr1	StringTie	exon	114716915	114718216	1000	-	.	gene_id "MSTRG.8305"; transcript_id "MSTRG.8305.84"; exon_number "1";
chr1	StringTie	exon	114718613	114718745	1000	-	.	gene_id "MSTRG.8305"; transcript_id "MSTRG.8305.84"; exon_number "2";
chr1	StringTie	exon	114719579	114719742	1000	-	.	gene_id "MSTRG.8305"; transcript_id "MSTRG.8305.84"; exon_number "3";
chr1	StringTie	exon	114720539	114720717	1000	-	.	gene_id "MSTRG.8305"; transcript_id "MSTRG.8305.84"; exon_number "4";
chr1	StringTie	exon	114723883	114724002	1000	-	.	gene_id "MSTRG.8305"; transcript_id "MSTRG.8305.84"; exon_number "5";
chr1	StringTie	exon	114725221	114725333	1000	-	.	gene_id "MSTRG.8305"; transcript_id "MSTRG.8305.84"; exon_number "6";
chr1	StringTie	exon	114726211	114726386	1000	-	.	gene_id "MSTRG.8305"; transcript_id "MSTRG.8305.84"; exon_number "7";
chr1	StringTie	exon	114726983	114727090	1000	-	.	gene_id "MSTRG.8305"; transcript_id "MSTRG.8305.84"; exon_number "8";
chr1	StringTie	exon	114730258	114730422	1000	-	.	gene_id "MSTRG.8305"; transcript_id "MSTRG.8305.84"; exon_number "9";
chr1	StringTie	exon	114730508	114730648	1000	-	.	gene_id "MSTRG.8305"; transcript_id "MSTRG.8305.84"; exon_number "10";
chr1	StringTie	exon	114732604	114732816	1000	-	.	gene_id "MSTRG.8305"; transcript_id "MSTRG.8305.84"; exon_number "11";
chr1	StringTie	exon	114733732	114733850	1000	-	.	gene_id "MSTRG.8305"; transcript_id "MSTRG.8305.84"; exon_number "12";
chr1	StringTie	exon	114733989	114734117	1000	-	.	gene_id "MSTRG.8305"; transcript_id "MSTRG.8305.84"; exon_number "13";
chr1	StringTie	exon	114734442	114734523	1000	-	.	gene_id "MSTRG.8305"; transcript_id "MSTRG.8305.84"; exon_number "14";
chr1	StringTie	exon	114736758	114736855	1000	-	.	gene_id "MSTRG.8305"; transcript_id "MSTRG.8305.84"; exon_number "15";
chr1	StringTie	exon	114737963	114738072	1000	-	.	gene_id "MSTRG.8305"; transcript_id "MSTRG.8305.84"; exon_number "16";
chr1	StringTie	exon	114739692	114739890	1000	-	.	gene_id "MSTRG.8305"; transcript_id "MSTRG.8305.84"; exon_number "17";
chr1	StringTie	exon	114749821	114750207	1000	-	.	gene_id "MSTRG.8305"; transcript_id "MSTRG.8305.84"; exon_number "18";
chr1	StringTie	exon	114756777	114756888	1000	-	.	gene_id "MSTRG.8305"; transcript_id "MSTRG.8305.84"; exon_number "19";
chr1	StringTie	exon	114757925	114758066	1000	-	.	gene_id "MSTRG.8305"; transcript_id "MSTRG.8305.84"; exon_number "20";
chr1	StringTie	transcript	114716915	114758041	1000	-	.	gene_id "MSTRG.8305"; transcript_id "MSTRG.8305.85";
chr1	StringTie	exon	114716915	114718216	1000	-	.	gene_id "MSTRG.8305"; transcript_id "MSTRG.8305.85"; exon_number "1";
chr1	StringTie	exon	114718613	114718745	1000	-	.	gene_id "MSTRG.8305"; transcript_id "MSTRG.8305.85"; exon_number "2";
chr1	StringTie	exon	114719579	114719742	1000	-	.	gene_id "MSTRG.8305"; transcript_id "MSTRG.8305.85"; exon_number "3";
chr1	StringTie	exon	114720539	114720717	1000	-	.	gene_id "MSTRG.8305"; transcript_id "MSTRG.8305.85"; exon_number "4";
chr1	StringTie	exon	114723883	114724002	1000	-	.	gene_id "MSTRG.8305"; transcript_id "MSTRG.8305.85"; exon_number "5";
chr1	StringTie	exon	114725221	114725333	1000	-	.	gene_id "MSTRG.8305"; transcript_id "MSTRG.8305.85"; exon_number "6";
chr1	StringTie	exon	114726211	114726386	1000	-	.	gene_id "MSTRG.8305"; transcript_id "MSTRG.8305.85"; exon_number "7";
chr1	StringTie	exon	114726983	114727087	1000	-	.	gene_id "MSTRG.8305"; transcript_id "MSTRG.8305.85"; exon_number "8";
chr1	StringTie	exon	114730258	114730422	1000	-	.	gene_id "MSTRG.8305"; transcript_id "MSTRG.8305.85"; exon_number "9";
chr1	StringTie	exon	114730508	114730648	1000	-	.	gene_id "MSTRG.8305"; transcript_id "MSTRG.8305.85"; exon_number "10";
chr1	StringTie	exon	114732604	114732816	1000	-	.	gene_id "MSTRG.8305"; transcript_id "MSTRG.8305.85"; exon_number "11";
chr1	StringTie	exon	114733732	114733857	1000	-	.	gene_id "MSTRG.8305"; transcript_id "MSTRG.8305.85"; exon_number "12";
chr1	StringTie	exon	114733989	114734117	1000	-	.	gene_id "MSTRG.8305"; transcript_id "MSTRG.8305.85"; exon_number "13";
chr1	StringTie	exon	114734442	114734523	1000	-	.	gene_id "MSTRG.8305"; transcript_id "MSTRG.8305.85"; exon_number "14";
chr1	StringTie	exon	114736758	114736855	1000	-	.	gene_id "MSTRG.8305"; transcript_id "MSTRG.8305.85"; exon_number "15";
chr1	StringTie	exon	114737963	114738072	1000	-	.	gene_id "MSTRG.8305"; transcript_id "MSTRG.8305.85"; exon_number "16";
chr1	StringTie	exon	114739692	114739890	1000	-	.	gene_id "MSTRG.8305"; transcript_id "MSTRG.8305.85"; exon_number "17";
chr1	StringTie	exon	114741527	114741673	1000	-	.	gene_id "MSTRG.8305"; transcript_id "MSTRG.8305.85"; exon_number "18";
chr1	StringTie	exon	114749821	114750207	1000	-	.	gene_id "MSTRG.8305"; transcript_id "MSTRG.8305.85"; exon_number "19";
chr1	StringTie	exon	114756777	114756888	1000	-	.	gene_id "MSTRG.8305"; transcript_id "MSTRG.8305.85"; exon_number "20";
chr1	StringTie	exon	114757925	114758041	1000	-	.	gene_id "MSTRG.8305"; transcript_id "MSTRG.8305.85"; exon_number "21";
chr1	StringTie	transcript	114716916	114757987	1000	-	.	gene_id "MSTRG.8305"; transcript_id "MSTRG.8305.86";
chr1	StringTie	exon	114716916	114718216	1000	-	.	gene_id "MSTRG.8305"; transcript_id "MSTRG.8305.86"; exon_number "1";
chr1	StringTie	exon	114718613	114718745	1000	-	.	gene_id "MSTRG.8305"; transcript_id "MSTRG.8305.86"; exon_number "2";
chr1	StringTie	exon	114719579	114719742	1000	-	.	gene_id "MSTRG.8305"; transcript_id "MSTRG.8305.86"; exon_number "3";
chr1	StringTie	exon	114720539	114720717	1000	-	.	gene_id "MSTRG.8305"; transcript_id "MSTRG.8305.86"; exon_number "4";
chr1	StringTie	exon	114723883	114724002	1000	-	.	gene_id "MSTRG.8305"; transcript_id "MSTRG.8305.86"; exon_number "5";
chr1	StringTie	exon	114725221	114725333	1000	-	.	gene_id "MSTRG.8305"; transcript_id "MSTRG.8305.86"; exon_number "6";
chr1	StringTie	exon	114726211	114726386	1000	-	.	gene_id "MSTRG.8305"; transcript_id "MSTRG.8305.86"; exon_number "7";
chr1	StringTie	exon	114726983	114727090	1000	-	.	gene_id "MSTRG.8305"; transcript_id "MSTRG.8305.86"; exon_number "8";
chr1	StringTie	exon	114732604	114732816	1000	-	.	gene_id "MSTRG.8305"; transcript_id "MSTRG.8305.86"; exon_number "9";
chr1	StringTie	exon	114733732	114733857	1000	-	.	gene_id "MSTRG.8305"; transcript_id "MSTRG.8305.86"; exon_number "10";
chr1	StringTie	exon	114733989	114734117	1000	-	.	gene_id "MSTRG.8305"; transcript_id "MSTRG.8305.86"; exon_number "11";
chr1	StringTie	exon	114734442	114734523	1000	-	.	gene_id "MSTRG.8305"; transcript_id "MSTRG.8305.86"; exon_number "12";
chr1	StringTie	exon	114736758	114736855	1000	-	.	gene_id "MSTRG.8305"; transcript_id "MSTRG.8305.86"; exon_number "13";
chr1	StringTie	exon	114737963	114738072	1000	-	.	gene_id "MSTRG.8305"; transcript_id "MSTRG.8305.86"; exon_number "14";
chr1	StringTie	exon	114757925	114757987	1000	-	.	gene_id "MSTRG.8305"; transcript_id "MSTRG.8305.86"; exon_number "15";
chr1	StringTie	transcript	114716916	114758023	1000	-	.	gene_id "MSTRG.8305"; transcript_id "MSTRG.8305.87";
chr1	StringTie	exon	114716916	114718216	1000	-	.	gene_id "MSTRG.8305"; transcript_id "MSTRG.8305.87"; exon_number "1";
chr1	StringTie	exon	114718613	114718745	1000	-	.	gene_id "MSTRG.8305"; transcript_id "MSTRG.8305.87"; exon_number "2";
chr1	StringTie	exon	114719579	114719742	1000	-	.	gene_id "MSTRG.8305"; transcript_id "MSTRG.8305.87"; exon_number "3";
chr1	StringTie	exon	114720539	114720717	1000	-	.	gene_id "MSTRG.8305"; transcript_id "MSTRG.8305.87"; exon_number "4";
chr1	StringTie	exon	114723883	114724002	1000	-	.	gene_id "MSTRG.8305"; transcript_id "MSTRG.8305.87"; exon_number "5";
chr1	StringTie	exon	114725221	114725333	1000	-	.	gene_id "MSTRG.8305"; transcript_id "MSTRG.8305.87"; exon_number "6";
chr1	StringTie	exon	114726211	114726386	1000	-	.	gene_id "MSTRG.8305"; transcript_id "MSTRG.8305.87"; exon_number "7";
chr1	StringTie	exon	114726983	114727090	1000	-	.	gene_id "MSTRG.8305"; transcript_id "MSTRG.8305.87"; exon_number "8";
chr1	StringTie	exon	114732604	114732868	1000	-	.	gene_id "MSTRG.8305"; transcript_id "MSTRG.8305.87"; exon_number "9";
chr1	StringTie	exon	114733732	114733857	1000	-	.	gene_id "MSTRG.8305"; transcript_id "MSTRG.8305.87"; exon_number "10";
chr1	StringTie	exon	114733989	114734117	1000	-	.	gene_id "MSTRG.8305"; transcript_id "MSTRG.8305.87"; exon_number "11";
chr1	StringTie	exon	114734442	114734523	1000	-	.	gene_id "MSTRG.8305"; transcript_id "MSTRG.8305.87"; exon_number "12";
chr1	StringTie	exon	114736758	114736855	1000	-	.	gene_id "MSTRG.8305"; transcript_id "MSTRG.8305.87"; exon_number "13";
chr1	StringTie	exon	114737963	114738072	1000	-	.	gene_id "MSTRG.8305"; transcript_id "MSTRG.8305.87"; exon_number "14";
chr1	StringTie	exon	114739692	114739890	1000	-	.	gene_id "MSTRG.8305"; transcript_id "MSTRG.8305.87"; exon_number "15";
chr1	StringTie	exon	114757925	114758023	1000	-	.	gene_id "MSTRG.8305"; transcript_id "MSTRG.8305.87"; exon_number "16";
chr1	StringTie	transcript	114716916	114758024	1000	-	.	gene_id "MSTRG.8305"; transcript_id "MSTRG.8305.88";
chr1	StringTie	exon	114716916	114718216	1000	-	.	gene_id "MSTRG.8305"; transcript_id "MSTRG.8305.88"; exon_number "1";
chr1	StringTie	exon	114718613	114718745	1000	-	.	gene_id "MSTRG.8305"; transcript_id "MSTRG.8305.88"; exon_number "2";
chr1	StringTie	exon	114719579	114719742	1000	-	.	gene_id "MSTRG.8305"; transcript_id "MSTRG.8305.88"; exon_number "3";
chr1	StringTie	exon	114720539	114720737	1000	-	.	gene_id "MSTRG.8305"; transcript_id "MSTRG.8305.88"; exon_number "4";
chr1	StringTie	exon	114723883	114724002	1000	-	.	gene_id "MSTRG.8305"; transcript_id "MSTRG.8305.88"; exon_number "5";
chr1	StringTie	exon	114725221	114725333	1000	-	.	gene_id "MSTRG.8305"; transcript_id "MSTRG.8305.88"; exon_number "6";
chr1	StringTie	exon	114726211	114726386	1000	-	.	gene_id "MSTRG.8305"; transcript_id "MSTRG.8305.88"; exon_number "7";
chr1	StringTie	exon	114726983	114727090	1000	-	.	gene_id "MSTRG.8305"; transcript_id "MSTRG.8305.88"; exon_number "8";
chr1	StringTie	exon	114732604	114732816	1000	-	.	gene_id "MSTRG.8305"; transcript_id "MSTRG.8305.88"; exon_number "9";
chr1	StringTie	exon	114733732	114733857	1000	-	.	gene_id "MSTRG.8305"; transcript_id "MSTRG.8305.88"; exon_number "10";
chr1	StringTie	exon	114733989	114734117	1000	-	.	gene_id "MSTRG.8305"; transcript_id "MSTRG.8305.88"; exon_number "11";
chr1	StringTie	exon	114734442	114734523	1000	-	.	gene_id "MSTRG.8305"; transcript_id "MSTRG.8305.88"; exon_number "12";
chr1	StringTie	exon	114736758	114736855	1000	-	.	gene_id "MSTRG.8305"; transcript_id "MSTRG.8305.88"; exon_number "13";
chr1	StringTie	exon	114737963	114738072	1000	-	.	gene_id "MSTRG.8305"; transcript_id "MSTRG.8305.88"; exon_number "14";
chr1	StringTie	exon	114739692	114739890	1000	-	.	gene_id "MSTRG.8305"; transcript_id "MSTRG.8305.88"; exon_number "15";
chr1	StringTie	exon	114749821	114749904	1000	-	.	gene_id "MSTRG.8305"; transcript_id "MSTRG.8305.88"; exon_number "16";
chr1	StringTie	exon	114757925	114758024	1000	-	.	gene_id "MSTRG.8305"; transcript_id "MSTRG.8305.88"; exon_number "17";
chr1	StringTie	transcript	114716916	114758023	1000	-	.	gene_id "MSTRG.8305"; transcript_id "MSTRG.8305.89";
chr1	StringTie	exon	114716916	114718216	1000	-	.	gene_id "MSTRG.8305"; transcript_id "MSTRG.8305.89"; exon_number "1";
chr1	StringTie	exon	114718613	114718745	1000	-	.	gene_id "MSTRG.8305"; transcript_id "MSTRG.8305.89"; exon_number "2";
chr1	StringTie	exon	114719579	114719742	1000	-	.	gene_id "MSTRG.8305"; transcript_id "MSTRG.8305.89"; exon_number "3";
chr1	StringTie	exon	114720539	114720717	1000	-	.	gene_id "MSTRG.8305"; transcript_id "MSTRG.8305.89"; exon_number "4";
chr1	StringTie	exon	114723883	114724002	1000	-	.	gene_id "MSTRG.8305"; transcript_id "MSTRG.8305.89"; exon_number "5";
chr1	StringTie	exon	114725221	114725333	1000	-	.	gene_id "MSTRG.8305"; transcript_id "MSTRG.8305.89"; exon_number "6";
chr1	StringTie	exon	114726211	114726386	1000	-	.	gene_id "MSTRG.8305"; transcript_id "MSTRG.8305.89"; exon_number "7";
chr1	StringTie	exon	114726983	114727090	1000	-	.	gene_id "MSTRG.8305"; transcript_id "MSTRG.8305.89"; exon_number "8";
chr1	StringTie	exon	114730258	114730402	1000	-	.	gene_id "MSTRG.8305"; transcript_id "MSTRG.8305.89"; exon_number "9";
chr1	StringTie	exon	114730508	114730648	1000	-	.	gene_id "MSTRG.8305"; transcript_id "MSTRG.8305.89"; exon_number "10";
chr1	StringTie	exon	114732604	114732816	1000	-	.	gene_id "MSTRG.8305"; transcript_id "MSTRG.8305.89"; exon_number "11";
chr1	StringTie	exon	114733732	114733857	1000	-	.	gene_id "MSTRG.8305"; transcript_id "MSTRG.8305.89"; exon_number "12";
chr1	StringTie	exon	114733989	114734117	1000	-	.	gene_id "MSTRG.8305"; transcript_id "MSTRG.8305.89"; exon_number "13";
chr1	StringTie	exon	114734442	114734523	1000	-	.	gene_id "MSTRG.8305"; transcript_id "MSTRG.8305.89"; exon_number "14";
chr1	StringTie	exon	114736758	114736855	1000	-	.	gene_id "MSTRG.8305"; transcript_id "MSTRG.8305.89"; exon_number "15";
chr1	StringTie	exon	114737963	114738054	1000	-	.	gene_id "MSTRG.8305"; transcript_id "MSTRG.8305.89"; exon_number "16";
chr1	StringTie	exon	114739692	114739890	1000	-	.	gene_id "MSTRG.8305"; transcript_id "MSTRG.8305.89"; exon_number "17";
chr1	StringTie	exon	114749821	114750207	1000	-	.	gene_id "MSTRG.8305"; transcript_id "MSTRG.8305.89"; exon_number "18";
chr1	StringTie	exon	114757925	114758023	1000	-	.	gene_id "MSTRG.8305"; transcript_id "MSTRG.8305.89"; exon_number "19";
chr1	StringTie	transcript	114704380	114758069	1000	-	.	gene_id "MSTRG.8305"; transcript_id "MSTRG.8305.9";
chr1	StringTie	exon	114704380	114708050	1000	-	.	gene_id "MSTRG.8305"; transcript_id "MSTRG.8305.9"; exon_number "1";
chr1	StringTie	exon	114708154	114708192	1000	-	.	gene_id "MSTRG.8305"; transcript_id "MSTRG.8305.9"; exon_number "2";
chr1	StringTie	exon	114708531	114708654	1000	-	.	gene_id "MSTRG.8305"; transcript_id "MSTRG.8305.9"; exon_number "3";
chr1	StringTie	exon	114709569	114709728	1000	-	.	gene_id "MSTRG.8305"; transcript_id "MSTRG.8305.9"; exon_number "4";
chr1	StringTie	exon	114713800	114713978	1000	-	.	gene_id "MSTRG.8305"; transcript_id "MSTRG.8305.9"; exon_number "5";
chr1	StringTie	exon	114716050	114716177	1000	-	.	gene_id "MSTRG.8305"; transcript_id "MSTRG.8305.9"; exon_number "6";
chr1	StringTie	exon	114716658	114718216	1000	-	.	gene_id "MSTRG.8305"; transcript_id "MSTRG.8305.9"; exon_number "7";
chr1	StringTie	exon	114718613	114718745	1000	-	.	gene_id "MSTRG.8305"; transcript_id "MSTRG.8305.9"; exon_number "8";
chr1	StringTie	exon	114719579	114719742	1000	-	.	gene_id "MSTRG.8305"; transcript_id "MSTRG.8305.9"; exon_number "9";
chr1	StringTie	exon	114720539	114720717	1000	-	.	gene_id "MSTRG.8305"; transcript_id "MSTRG.8305.9"; exon_number "10";
chr1	StringTie	exon	114723883	114724002	1000	-	.	gene_id "MSTRG.8305"; transcript_id "MSTRG.8305.9"; exon_number "11";
chr1	StringTie	exon	114725221	114725333	1000	-	.	gene_id "MSTRG.8305"; transcript_id "MSTRG.8305.9"; exon_number "12";
chr1	StringTie	exon	114726211	114726386	1000	-	.	gene_id "MSTRG.8305"; transcript_id "MSTRG.8305.9"; exon_number "13";
chr1	StringTie	exon	114726983	114727090	1000	-	.	gene_id "MSTRG.8305"; transcript_id "MSTRG.8305.9"; exon_number "14";
chr1	StringTie	exon	114730258	114730422	1000	-	.	gene_id "MSTRG.8305"; transcript_id "MSTRG.8305.9"; exon_number "15";
chr1	StringTie	exon	114730508	114730648	1000	-	.	gene_id "MSTRG.8305"; transcript_id "MSTRG.8305.9"; exon_number "16";
chr1	StringTie	exon	114732604	114732816	1000	-	.	gene_id "MSTRG.8305"; transcript_id "MSTRG.8305.9"; exon_number "17";
chr1	StringTie	exon	114733732	114733857	1000	-	.	gene_id "MSTRG.8305"; transcript_id "MSTRG.8305.9"; exon_number "18";
chr1	StringTie	exon	114733989	114734117	1000	-	.	gene_id "MSTRG.8305"; transcript_id "MSTRG.8305.9"; exon_number "19";
chr1	StringTie	exon	114734442	114734523	1000	-	.	gene_id "MSTRG.8305"; transcript_id "MSTRG.8305.9"; exon_number "20";
chr1	StringTie	exon	114736758	114736855	1000	-	.	gene_id "MSTRG.8305"; transcript_id "MSTRG.8305.9"; exon_number "21";
chr1	StringTie	exon	114737471	114737563	1000	-	.	gene_id "MSTRG.8305"; transcript_id "MSTRG.8305.9"; exon_number "22";
chr1	StringTie	exon	114737963	114738072	1000	-	.	gene_id "MSTRG.8305"; transcript_id "MSTRG.8305.9"; exon_number "23";
chr1	StringTie	exon	114739692	114739890	1000	-	.	gene_id "MSTRG.8305"; transcript_id "MSTRG.8305.9"; exon_number "24";
chr1	StringTie	exon	114741527	114741673	1000	-	.	gene_id "MSTRG.8305"; transcript_id "MSTRG.8305.9"; exon_number "25";
chr1	StringTie	exon	114749821	114750207	1000	-	.	gene_id "MSTRG.8305"; transcript_id "MSTRG.8305.9"; exon_number "26";
chr1	StringTie	exon	114757925	114758069	1000	-	.	gene_id "MSTRG.8305"; transcript_id "MSTRG.8305.9"; exon_number "27";
chr1	StringTie	transcript	114716916	114758023	1000	-	.	gene_id "MSTRG.8305"; transcript_id "MSTRG.8305.90";
chr1	StringTie	exon	114716916	114718216	1000	-	.	gene_id "MSTRG.8305"; transcript_id "MSTRG.8305.90"; exon_number "1";
chr1	StringTie	exon	114718613	114718745	1000	-	.	gene_id "MSTRG.8305"; transcript_id "MSTRG.8305.90"; exon_number "2";
chr1	StringTie	exon	114719579	114719742	1000	-	.	gene_id "MSTRG.8305"; transcript_id "MSTRG.8305.90"; exon_number "3";
chr1	StringTie	exon	114720539	114720737	1000	-	.	gene_id "MSTRG.8305"; transcript_id "MSTRG.8305.90"; exon_number "4";
chr1	StringTie	exon	114723883	114724002	1000	-	.	gene_id "MSTRG.8305"; transcript_id "MSTRG.8305.90"; exon_number "5";
chr1	StringTie	exon	114725221	114725333	1000	-	.	gene_id "MSTRG.8305"; transcript_id "MSTRG.8305.90"; exon_number "6";
chr1	StringTie	exon	114726211	114726386	1000	-	.	gene_id "MSTRG.8305"; transcript_id "MSTRG.8305.90"; exon_number "7";
chr1	StringTie	exon	114726983	114727090	1000	-	.	gene_id "MSTRG.8305"; transcript_id "MSTRG.8305.90"; exon_number "8";
chr1	StringTie	exon	114730258	114730422	1000	-	.	gene_id "MSTRG.8305"; transcript_id "MSTRG.8305.90"; exon_number "9";
chr1	StringTie	exon	114730508	114730648	1000	-	.	gene_id "MSTRG.8305"; transcript_id "MSTRG.8305.90"; exon_number "10";
chr1	StringTie	exon	114732604	114732816	1000	-	.	gene_id "MSTRG.8305"; transcript_id "MSTRG.8305.90"; exon_number "11";
chr1	StringTie	exon	114733732	114733857	1000	-	.	gene_id "MSTRG.8305"; transcript_id "MSTRG.8305.90"; exon_number "12";
chr1	StringTie	exon	114733989	114734117	1000	-	.	gene_id "MSTRG.8305"; transcript_id "MSTRG.8305.90"; exon_number "13";
chr1	StringTie	exon	114734442	114734523	1000	-	.	gene_id "MSTRG.8305"; transcript_id "MSTRG.8305.90"; exon_number "14";
chr1	StringTie	exon	114736758	114736855	1000	-	.	gene_id "MSTRG.8305"; transcript_id "MSTRG.8305.90"; exon_number "15";
chr1	StringTie	exon	114737963	114738072	1000	-	.	gene_id "MSTRG.8305"; transcript_id "MSTRG.8305.90"; exon_number "16";
chr1	StringTie	exon	114739692	114739890	1000	-	.	gene_id "MSTRG.8305"; transcript_id "MSTRG.8305.90"; exon_number "17";
chr1	StringTie	exon	114749821	114750207	1000	-	.	gene_id "MSTRG.8305"; transcript_id "MSTRG.8305.90"; exon_number "18";
chr1	StringTie	exon	114757925	114758023	1000	-	.	gene_id "MSTRG.8305"; transcript_id "MSTRG.8305.90"; exon_number "19";
chr1	StringTie	transcript	114716916	114756366	1000	-	.	gene_id "MSTRG.8305"; transcript_id "MSTRG.8305.91";
chr1	StringTie	exon	114716916	114718216	1000	-	.	gene_id "MSTRG.8305"; transcript_id "MSTRG.8305.91"; exon_number "1";
chr1	StringTie	exon	114718613	114718745	1000	-	.	gene_id "MSTRG.8305"; transcript_id "MSTRG.8305.91"; exon_number "2";
chr1	StringTie	exon	114719579	114719742	1000	-	.	gene_id "MSTRG.8305"; transcript_id "MSTRG.8305.91"; exon_number "3";
chr1	StringTie	exon	114720539	114720717	1000	-	.	gene_id "MSTRG.8305"; transcript_id "MSTRG.8305.91"; exon_number "4";
chr1	StringTie	exon	114723883	114724002	1000	-	.	gene_id "MSTRG.8305"; transcript_id "MSTRG.8305.91"; exon_number "5";
chr1	StringTie	exon	114725221	114725333	1000	-	.	gene_id "MSTRG.8305"; transcript_id "MSTRG.8305.91"; exon_number "6";
chr1	StringTie	exon	114726211	114726386	1000	-	.	gene_id "MSTRG.8305"; transcript_id "MSTRG.8305.91"; exon_number "7";
chr1	StringTie	exon	114726983	114727090	1000	-	.	gene_id "MSTRG.8305"; transcript_id "MSTRG.8305.91"; exon_number "8";
chr1	StringTie	exon	114730258	114730422	1000	-	.	gene_id "MSTRG.8305"; transcript_id "MSTRG.8305.91"; exon_number "9";
chr1	StringTie	exon	114730508	114730648	1000	-	.	gene_id "MSTRG.8305"; transcript_id "MSTRG.8305.91"; exon_number "10";
chr1	StringTie	exon	114732604	114732816	1000	-	.	gene_id "MSTRG.8305"; transcript_id "MSTRG.8305.91"; exon_number "11";
chr1	StringTie	exon	114733732	114733857	1000	-	.	gene_id "MSTRG.8305"; transcript_id "MSTRG.8305.91"; exon_number "12";
chr1	StringTie	exon	114733989	114734117	1000	-	.	gene_id "MSTRG.8305"; transcript_id "MSTRG.8305.91"; exon_number "13";
chr1	StringTie	exon	114734442	114734523	1000	-	.	gene_id "MSTRG.8305"; transcript_id "MSTRG.8305.91"; exon_number "14";
chr1	StringTie	exon	114736758	114736855	1000	-	.	gene_id "MSTRG.8305"; transcript_id "MSTRG.8305.91"; exon_number "15";
chr1	StringTie	exon	114737471	114737563	1000	-	.	gene_id "MSTRG.8305"; transcript_id "MSTRG.8305.91"; exon_number "16";
chr1	StringTie	exon	114737963	114738072	1000	-	.	gene_id "MSTRG.8305"; transcript_id "MSTRG.8305.91"; exon_number "17";
chr1	StringTie	exon	114739692	114739890	1000	-	.	gene_id "MSTRG.8305"; transcript_id "MSTRG.8305.91"; exon_number "18";
chr1	StringTie	exon	114749821	114750207	1000	-	.	gene_id "MSTRG.8305"; transcript_id "MSTRG.8305.91"; exon_number "19";
chr1	StringTie	exon	114756295	114756366	1000	-	.	gene_id "MSTRG.8305"; transcript_id "MSTRG.8305.91"; exon_number "20";
chr1	StringTie	transcript	114716916	114758015	1000	-	.	gene_id "MSTRG.8305"; transcript_id "MSTRG.8305.92";
chr1	StringTie	exon	114716916	114718216	1000	-	.	gene_id "MSTRG.8305"; transcript_id "MSTRG.8305.92"; exon_number "1";
chr1	StringTie	exon	114718613	114718745	1000	-	.	gene_id "MSTRG.8305"; transcript_id "MSTRG.8305.92"; exon_number "2";
chr1	StringTie	exon	114719579	114719742	1000	-	.	gene_id "MSTRG.8305"; transcript_id "MSTRG.8305.92"; exon_number "3";
chr1	StringTie	exon	114720539	114720717	1000	-	.	gene_id "MSTRG.8305"; transcript_id "MSTRG.8305.92"; exon_number "4";
chr1	StringTie	exon	114723883	114724002	1000	-	.	gene_id "MSTRG.8305"; transcript_id "MSTRG.8305.92"; exon_number "5";
chr1	StringTie	exon	114725221	114725333	1000	-	.	gene_id "MSTRG.8305"; transcript_id "MSTRG.8305.92"; exon_number "6";
chr1	StringTie	exon	114726211	114726386	1000	-	.	gene_id "MSTRG.8305"; transcript_id "MSTRG.8305.92"; exon_number "7";
chr1	StringTie	exon	114726983	114727087	1000	-	.	gene_id "MSTRG.8305"; transcript_id "MSTRG.8305.92"; exon_number "8";
chr1	StringTie	exon	114730258	114730402	1000	-	.	gene_id "MSTRG.8305"; transcript_id "MSTRG.8305.92"; exon_number "9";
chr1	StringTie	exon	114730508	114730648	1000	-	.	gene_id "MSTRG.8305"; transcript_id "MSTRG.8305.92"; exon_number "10";
chr1	StringTie	exon	114732604	114732816	1000	-	.	gene_id "MSTRG.8305"; transcript_id "MSTRG.8305.92"; exon_number "11";
chr1	StringTie	exon	114733732	114733857	1000	-	.	gene_id "MSTRG.8305"; transcript_id "MSTRG.8305.92"; exon_number "12";
chr1	StringTie	exon	114733989	114734117	1000	-	.	gene_id "MSTRG.8305"; transcript_id "MSTRG.8305.92"; exon_number "13";
chr1	StringTie	exon	114734442	114734523	1000	-	.	gene_id "MSTRG.8305"; transcript_id "MSTRG.8305.92"; exon_number "14";
chr1	StringTie	exon	114736758	114736855	1000	-	.	gene_id "MSTRG.8305"; transcript_id "MSTRG.8305.92"; exon_number "15";
chr1	StringTie	exon	114737963	114738072	1000	-	.	gene_id "MSTRG.8305"; transcript_id "MSTRG.8305.92"; exon_number "16";
chr1	StringTie	exon	114739692	114739890	1000	-	.	gene_id "MSTRG.8305"; transcript_id "MSTRG.8305.92"; exon_number "17";
chr1	StringTie	exon	114749821	114750207	1000	-	.	gene_id "MSTRG.8305"; transcript_id "MSTRG.8305.92"; exon_number "18";
chr1	StringTie	exon	114756777	114756888	1000	-	.	gene_id "MSTRG.8305"; transcript_id "MSTRG.8305.92"; exon_number "19";
chr1	StringTie	exon	114757925	114758015	1000	-	.	gene_id "MSTRG.8305"; transcript_id "MSTRG.8305.92"; exon_number "20";
chr1	StringTie	transcript	114716916	114758031	1000	-	.	gene_id "MSTRG.8305"; transcript_id "MSTRG.8305.93";
chr1	StringTie	exon	114716916	114718216	1000	-	.	gene_id "MSTRG.8305"; transcript_id "MSTRG.8305.93"; exon_number "1";
chr1	StringTie	exon	114718613	114718707	1000	-	.	gene_id "MSTRG.8305"; transcript_id "MSTRG.8305.93"; exon_number "2";
chr1	StringTie	exon	114719595	114719742	1000	-	.	gene_id "MSTRG.8305"; transcript_id "MSTRG.8305.93"; exon_number "3";
chr1	StringTie	exon	114720539	114720717	1000	-	.	gene_id "MSTRG.8305"; transcript_id "MSTRG.8305.93"; exon_number "4";
chr1	StringTie	exon	114723883	114724002	1000	-	.	gene_id "MSTRG.8305"; transcript_id "MSTRG.8305.93"; exon_number "5";
chr1	StringTie	exon	114725221	114725333	1000	-	.	gene_id "MSTRG.8305"; transcript_id "MSTRG.8305.93"; exon_number "6";
chr1	StringTie	exon	114726211	114726386	1000	-	.	gene_id "MSTRG.8305"; transcript_id "MSTRG.8305.93"; exon_number "7";
chr1	StringTie	exon	114726983	114727090	1000	-	.	gene_id "MSTRG.8305"; transcript_id "MSTRG.8305.93"; exon_number "8";
chr1	StringTie	exon	114730258	114730422	1000	-	.	gene_id "MSTRG.8305"; transcript_id "MSTRG.8305.93"; exon_number "9";
chr1	StringTie	exon	114730508	114730648	1000	-	.	gene_id "MSTRG.8305"; transcript_id "MSTRG.8305.93"; exon_number "10";
chr1	StringTie	exon	114732604	114732816	1000	-	.	gene_id "MSTRG.8305"; transcript_id "MSTRG.8305.93"; exon_number "11";
chr1	StringTie	exon	114733732	114733857	1000	-	.	gene_id "MSTRG.8305"; transcript_id "MSTRG.8305.93"; exon_number "12";
chr1	StringTie	exon	114733989	114734117	1000	-	.	gene_id "MSTRG.8305"; transcript_id "MSTRG.8305.93"; exon_number "13";
chr1	StringTie	exon	114734442	114734523	1000	-	.	gene_id "MSTRG.8305"; transcript_id "MSTRG.8305.93"; exon_number "14";
chr1	StringTie	exon	114736758	114736855	1000	-	.	gene_id "MSTRG.8305"; transcript_id "MSTRG.8305.93"; exon_number "15";
chr1	StringTie	exon	114737471	114737563	1000	-	.	gene_id "MSTRG.8305"; transcript_id "MSTRG.8305.93"; exon_number "16";
chr1	StringTie	exon	114737963	114738072	1000	-	.	gene_id "MSTRG.8305"; transcript_id "MSTRG.8305.93"; exon_number "17";
chr1	StringTie	exon	114739692	114739890	1000	-	.	gene_id "MSTRG.8305"; transcript_id "MSTRG.8305.93"; exon_number "18";
chr1	StringTie	exon	114749821	114749904	1000	-	.	gene_id "MSTRG.8305"; transcript_id "MSTRG.8305.93"; exon_number "19";
chr1	StringTie	exon	114750149	114750207	1000	-	.	gene_id "MSTRG.8305"; transcript_id "MSTRG.8305.93"; exon_number "20";
chr1	StringTie	exon	114757925	114758031	1000	-	.	gene_id "MSTRG.8305"; transcript_id "MSTRG.8305.93"; exon_number "21";
chr1	StringTie	transcript	114716916	114758040	1000	-	.	gene_id "MSTRG.8305"; transcript_id "MSTRG.8305.94";
chr1	StringTie	exon	114716916	114718216	1000	-	.	gene_id "MSTRG.8305"; transcript_id "MSTRG.8305.94"; exon_number "1";
chr1	StringTie	exon	114718613	114718745	1000	-	.	gene_id "MSTRG.8305"; transcript_id "MSTRG.8305.94"; exon_number "2";
chr1	StringTie	exon	114719579	114719742	1000	-	.	gene_id "MSTRG.8305"; transcript_id "MSTRG.8305.94"; exon_number "3";
chr1	StringTie	exon	114720539	114720737	1000	-	.	gene_id "MSTRG.8305"; transcript_id "MSTRG.8305.94"; exon_number "4";
chr1	StringTie	exon	114723883	114724002	1000	-	.	gene_id "MSTRG.8305"; transcript_id "MSTRG.8305.94"; exon_number "5";
chr1	StringTie	exon	114725221	114725333	1000	-	.	gene_id "MSTRG.8305"; transcript_id "MSTRG.8305.94"; exon_number "6";
chr1	StringTie	exon	114726211	114726386	1000	-	.	gene_id "MSTRG.8305"; transcript_id "MSTRG.8305.94"; exon_number "7";
chr1	StringTie	exon	114726983	114727090	1000	-	.	gene_id "MSTRG.8305"; transcript_id "MSTRG.8305.94"; exon_number "8";
chr1	StringTie	exon	114730258	114730422	1000	-	.	gene_id "MSTRG.8305"; transcript_id "MSTRG.8305.94"; exon_number "9";
chr1	StringTie	exon	114730508	114730648	1000	-	.	gene_id "MSTRG.8305"; transcript_id "MSTRG.8305.94"; exon_number "10";
chr1	StringTie	exon	114732604	114732868	1000	-	.	gene_id "MSTRG.8305"; transcript_id "MSTRG.8305.94"; exon_number "11";
chr1	StringTie	exon	114733732	114733857	1000	-	.	gene_id "MSTRG.8305"; transcript_id "MSTRG.8305.94"; exon_number "12";
chr1	StringTie	exon	114733989	114734117	1000	-	.	gene_id "MSTRG.8305"; transcript_id "MSTRG.8305.94"; exon_number "13";
chr1	StringTie	exon	114734442	114734523	1000	-	.	gene_id "MSTRG.8305"; transcript_id "MSTRG.8305.94"; exon_number "14";
chr1	StringTie	exon	114736758	114736855	1000	-	.	gene_id "MSTRG.8305"; transcript_id "MSTRG.8305.94"; exon_number "15";
chr1	StringTie	exon	114737963	114738072	1000	-	.	gene_id "MSTRG.8305"; transcript_id "MSTRG.8305.94"; exon_number "16";
chr1	StringTie	exon	114739692	114739890	1000	-	.	gene_id "MSTRG.8305"; transcript_id "MSTRG.8305.94"; exon_number "17";
chr1	StringTie	exon	114741527	114741673	1000	-	.	gene_id "MSTRG.8305"; transcript_id "MSTRG.8305.94"; exon_number "18";
chr1	StringTie	exon	114749821	114750207	1000	-	.	gene_id "MSTRG.8305"; transcript_id "MSTRG.8305.94"; exon_number "19";
chr1	StringTie	exon	114756777	114756888	1000	-	.	gene_id "MSTRG.8305"; transcript_id "MSTRG.8305.94"; exon_number "20";
chr1	StringTie	exon	114757925	114758040	1000	-	.	gene_id "MSTRG.8305"; transcript_id "MSTRG.8305.94"; exon_number "21";
chr1	StringTie	transcript	114716916	114758015	1000	-	.	gene_id "MSTRG.8305"; transcript_id "MSTRG.8305.95";
chr1	StringTie	exon	114716916	114718216	1000	-	.	gene_id "MSTRG.8305"; transcript_id "MSTRG.8305.95"; exon_number "1";
chr1	StringTie	exon	114718613	114718745	1000	-	.	gene_id "MSTRG.8305"; transcript_id "MSTRG.8305.95"; exon_number "2";
chr1	StringTie	exon	114719579	114719742	1000	-	.	gene_id "MSTRG.8305"; transcript_id "MSTRG.8305.95"; exon_number "3";
chr1	StringTie	exon	114720539	114720737	1000	-	.	gene_id "MSTRG.8305"; transcript_id "MSTRG.8305.95"; exon_number "4";
chr1	StringTie	exon	114723883	114724002	1000	-	.	gene_id "MSTRG.8305"; transcript_id "MSTRG.8305.95"; exon_number "5";
chr1	StringTie	exon	114725221	114725333	1000	-	.	gene_id "MSTRG.8305"; transcript_id "MSTRG.8305.95"; exon_number "6";
chr1	StringTie	exon	114726211	114726386	1000	-	.	gene_id "MSTRG.8305"; transcript_id "MSTRG.8305.95"; exon_number "7";
chr1	StringTie	exon	114726983	114727087	1000	-	.	gene_id "MSTRG.8305"; transcript_id "MSTRG.8305.95"; exon_number "8";
chr1	StringTie	exon	114730258	114730422	1000	-	.	gene_id "MSTRG.8305"; transcript_id "MSTRG.8305.95"; exon_number "9";
chr1	StringTie	exon	114730508	114730648	1000	-	.	gene_id "MSTRG.8305"; transcript_id "MSTRG.8305.95"; exon_number "10";
chr1	StringTie	exon	114732604	114732816	1000	-	.	gene_id "MSTRG.8305"; transcript_id "MSTRG.8305.95"; exon_number "11";
chr1	StringTie	exon	114733732	114733857	1000	-	.	gene_id "MSTRG.8305"; transcript_id "MSTRG.8305.95"; exon_number "12";
chr1	StringTie	exon	114733989	114734117	1000	-	.	gene_id "MSTRG.8305"; transcript_id "MSTRG.8305.95"; exon_number "13";
chr1	StringTie	exon	114734442	114734523	1000	-	.	gene_id "MSTRG.8305"; transcript_id "MSTRG.8305.95"; exon_number "14";
chr1	StringTie	exon	114736758	114736855	1000	-	.	gene_id "MSTRG.8305"; transcript_id "MSTRG.8305.95"; exon_number "15";
chr1	StringTie	exon	114737963	114738072	1000	-	.	gene_id "MSTRG.8305"; transcript_id "MSTRG.8305.95"; exon_number "16";
chr1	StringTie	exon	114739692	114739890	1000	-	.	gene_id "MSTRG.8305"; transcript_id "MSTRG.8305.95"; exon_number "17";
chr1	StringTie	exon	114741527	114741673	1000	-	.	gene_id "MSTRG.8305"; transcript_id "MSTRG.8305.95"; exon_number "18";
chr1	StringTie	exon	114749821	114750207	1000	-	.	gene_id "MSTRG.8305"; transcript_id "MSTRG.8305.95"; exon_number "19";
chr1	StringTie	exon	114756777	114756888	1000	-	.	gene_id "MSTRG.8305"; transcript_id "MSTRG.8305.95"; exon_number "20";
chr1	StringTie	exon	114757925	114758015	1000	-	.	gene_id "MSTRG.8305"; transcript_id "MSTRG.8305.95"; exon_number "21";
chr18	StringTie	transcript	45081039	45081401	1000	.	.	gene_id "MSTRG.83050"; transcript_id "MSTRG.83050.1";
chr18	StringTie	exon	45081039	45081401	1000	.	.	gene_id "MSTRG.83050"; transcript_id "MSTRG.83050.1"; exon_number "1";
chr18	StringTie	transcript	45086131	45086484	1000	.	.	gene_id "MSTRG.83051"; transcript_id "MSTRG.83051.1";
chr18	StringTie	exon	45086131	45086484	1000	.	.	gene_id "MSTRG.83051"; transcript_id "MSTRG.83051.1"; exon_number "1";
chr18	StringTie	transcript	45088128	45088988	1000	.	.	gene_id "MSTRG.83052"; transcript_id "MSTRG.83052.1";
chr18	StringTie	exon	45088128	45088988	1000	.	.	gene_id "MSTRG.83052"; transcript_id "MSTRG.83052.1"; exon_number "1";
chr18	StringTie	transcript	45111632	45114813	1000	-	.	gene_id "MSTRG.83053"; transcript_id "MSTRG.83053.1";
chr18	StringTie	exon	45111632	45111885	1000	-	.	gene_id "MSTRG.83053"; transcript_id "MSTRG.83053.1"; exon_number "1";
chr18	StringTie	exon	45114485	45114813	1000	-	.	gene_id "MSTRG.83053"; transcript_id "MSTRG.83053.1"; exon_number "2";
chr18	StringTie	transcript	45120485	45121330	1000	.	.	gene_id "MSTRG.83054"; transcript_id "MSTRG.83054.1";
chr18	StringTie	exon	45120485	45121330	1000	.	.	gene_id "MSTRG.83054"; transcript_id "MSTRG.83054.1"; exon_number "1";
chr18	StringTie	transcript	36297714	36780055	1000	+	.	gene_id "MSTRG.83055"; transcript_id "ENST00000257209"; gene_name "FHOD3"; ref_gene_id "ENSG00000134775";
chr18	StringTie	exon	36297714	36298000	1000	+	.	gene_id "MSTRG.83055"; transcript_id "ENST00000257209"; exon_number "1"; gene_name "FHOD3"; ref_gene_id "ENSG00000134775";
chr18	StringTie	exon	36355539	36355645	1000	+	.	gene_id "MSTRG.83055"; transcript_id "ENST00000257209"; exon_number "2"; gene_name "FHOD3"; ref_gene_id "ENSG00000134775";
chr18	StringTie	exon	36372680	36372744	1000	+	.	gene_id "MSTRG.83055"; transcript_id "ENST00000257209"; exon_number "3"; gene_name "FHOD3"; ref_gene_id "ENSG00000134775";
chr18	StringTie	exon	36501932	36501999	1000	+	.	gene_id "MSTRG.83055"; transcript_id "ENST00000257209"; exon_number "4"; gene_name "FHOD3"; ref_gene_id "ENSG00000134775";
chr18	StringTie	exon	36512438	36512543	1000	+	.	gene_id "MSTRG.83055"; transcript_id "ENST00000257209"; exon_number "5"; gene_name "FHOD3"; ref_gene_id "ENSG00000134775";
chr18	StringTie	exon	36576451	36576545	1000	+	.	gene_id "MSTRG.83055"; transcript_id "ENST00000257209"; exon_number "6"; gene_name "FHOD3"; ref_gene_id "ENSG00000134775";
chr18	StringTie	exon	36594787	36594898	1000	+	.	gene_id "MSTRG.83055"; transcript_id "ENST00000257209"; exon_number "7"; gene_name "FHOD3"; ref_gene_id "ENSG00000134775";
chr18	StringTie	exon	36602674	36602768	1000	+	.	gene_id "MSTRG.83055"; transcript_id "ENST00000257209"; exon_number "8"; gene_name "FHOD3"; ref_gene_id "ENSG00000134775";
chr18	StringTie	exon	36611952	36612095	1000	+	.	gene_id "MSTRG.83055"; transcript_id "ENST00000257209"; exon_number "9"; gene_name "FHOD3"; ref_gene_id "ENSG00000134775";
chr18	StringTie	exon	36625511	36625749	1000	+	.	gene_id "MSTRG.83055"; transcript_id "ENST00000257209"; exon_number "10"; gene_name "FHOD3"; ref_gene_id "ENSG00000134775";
chr18	StringTie	exon	36658075	36658188	1000	+	.	gene_id "MSTRG.83055"; transcript_id "ENST00000257209"; exon_number "11"; gene_name "FHOD3"; ref_gene_id "ENSG00000134775";
chr18	StringTie	exon	36681436	36681570	1000	+	.	gene_id "MSTRG.83055"; transcript_id "ENST00000257209"; exon_number "12"; gene_name "FHOD3"; ref_gene_id "ENSG00000134775";
chr18	StringTie	exon	36687128	36687178	1000	+	.	gene_id "MSTRG.83055"; transcript_id "ENST00000257209"; exon_number "13"; gene_name "FHOD3"; ref_gene_id "ENSG00000134775";
chr18	StringTie	exon	36693209	36693423	1000	+	.	gene_id "MSTRG.83055"; transcript_id "ENST00000257209"; exon_number "14"; gene_name "FHOD3"; ref_gene_id "ENSG00000134775";
chr18	StringTie	exon	36709095	36709391	1000	+	.	gene_id "MSTRG.83055"; transcript_id "ENST00000257209"; exon_number "15"; gene_name "FHOD3"; ref_gene_id "ENSG00000134775";
chr18	StringTie	exon	36717832	36718715	1000	+	.	gene_id "MSTRG.83055"; transcript_id "ENST00000257209"; exon_number "16"; gene_name "FHOD3"; ref_gene_id "ENSG00000134775";
chr18	StringTie	exon	36730646	36730804	1000	+	.	gene_id "MSTRG.83055"; transcript_id "ENST00000257209"; exon_number "17"; gene_name "FHOD3"; ref_gene_id "ENSG00000134775";
chr18	StringTie	exon	36740656	36740838	1000	+	.	gene_id "MSTRG.83055"; transcript_id "ENST00000257209"; exon_number "18"; gene_name "FHOD3"; ref_gene_id "ENSG00000134775";
chr18	StringTie	exon	36742737	36742856	1000	+	.	gene_id "MSTRG.83055"; transcript_id "ENST00000257209"; exon_number "19"; gene_name "FHOD3"; ref_gene_id "ENSG00000134775";
chr18	StringTie	exon	36744032	36744193	1000	+	.	gene_id "MSTRG.83055"; transcript_id "ENST00000257209"; exon_number "20"; gene_name "FHOD3"; ref_gene_id "ENSG00000134775";
chr18	StringTie	exon	36746945	36747135	1000	+	.	gene_id "MSTRG.83055"; transcript_id "ENST00000257209"; exon_number "21"; gene_name "FHOD3"; ref_gene_id "ENSG00000134775";
chr18	StringTie	exon	36755119	36755311	1000	+	.	gene_id "MSTRG.83055"; transcript_id "ENST00000257209"; exon_number "22"; gene_name "FHOD3"; ref_gene_id "ENSG00000134775";
chr18	StringTie	exon	36760608	36760782	1000	+	.	gene_id "MSTRG.83055"; transcript_id "ENST00000257209"; exon_number "23"; gene_name "FHOD3"; ref_gene_id "ENSG00000134775";
chr18	StringTie	exon	36769265	36769426	1000	+	.	gene_id "MSTRG.83055"; transcript_id "ENST00000257209"; exon_number "24"; gene_name "FHOD3"; ref_gene_id "ENSG00000134775";
chr18	StringTie	exon	36779448	36780055	1000	+	.	gene_id "MSTRG.83055"; transcript_id "ENST00000257209"; exon_number "25"; gene_name "FHOD3"; ref_gene_id "ENSG00000134775";
chr18	StringTie	transcript	36297836	36779779	1000	+	.	gene_id "MSTRG.83055"; transcript_id "ENST00000359247"; gene_name "FHOD3"; ref_gene_id "ENSG00000134775";
chr18	StringTie	exon	36297836	36298000	1000	+	.	gene_id "MSTRG.83055"; transcript_id "ENST00000359247"; exon_number "1"; gene_name "FHOD3"; ref_gene_id "ENSG00000134775";
chr18	StringTie	exon	36355539	36355645	1000	+	.	gene_id "MSTRG.83055"; transcript_id "ENST00000359247"; exon_number "2"; gene_name "FHOD3"; ref_gene_id "ENSG00000134775";
chr18	StringTie	exon	36372680	36372744	1000	+	.	gene_id "MSTRG.83055"; transcript_id "ENST00000359247"; exon_number "3"; gene_name "FHOD3"; ref_gene_id "ENSG00000134775";
chr18	StringTie	exon	36501932	36501999	1000	+	.	gene_id "MSTRG.83055"; transcript_id "ENST00000359247"; exon_number "4"; gene_name "FHOD3"; ref_gene_id "ENSG00000134775";
chr18	StringTie	exon	36512438	36512543	1000	+	.	gene_id "MSTRG.83055"; transcript_id "ENST00000359247"; exon_number "5"; gene_name "FHOD3"; ref_gene_id "ENSG00000134775";
chr18	StringTie	exon	36576451	36576545	1000	+	.	gene_id "MSTRG.83055"; transcript_id "ENST00000359247"; exon_number "6"; gene_name "FHOD3"; ref_gene_id "ENSG00000134775";
chr18	StringTie	exon	36594787	36594898	1000	+	.	gene_id "MSTRG.83055"; transcript_id "ENST00000359247"; exon_number "7"; gene_name "FHOD3"; ref_gene_id "ENSG00000134775";
chr18	StringTie	exon	36602674	36602768	1000	+	.	gene_id "MSTRG.83055"; transcript_id "ENST00000359247"; exon_number "8"; gene_name "FHOD3"; ref_gene_id "ENSG00000134775";
chr18	StringTie	exon	36611952	36612095	1000	+	.	gene_id "MSTRG.83055"; transcript_id "ENST00000359247"; exon_number "9"; gene_name "FHOD3"; ref_gene_id "ENSG00000134775";
chr18	StringTie	exon	36625511	36625749	1000	+	.	gene_id "MSTRG.83055"; transcript_id "ENST00000359247"; exon_number "10"; gene_name "FHOD3"; ref_gene_id "ENSG00000134775";
chr18	StringTie	exon	36658075	36658188	1000	+	.	gene_id "MSTRG.83055"; transcript_id "ENST00000359247"; exon_number "11"; gene_name "FHOD3"; ref_gene_id "ENSG00000134775";
chr18	StringTie	exon	36681436	36681570	1000	+	.	gene_id "MSTRG.83055"; transcript_id "ENST00000359247"; exon_number "12"; gene_name "FHOD3"; ref_gene_id "ENSG00000134775";
chr18	StringTie	exon	36693209	36693423	1000	+	.	gene_id "MSTRG.83055"; transcript_id "ENST00000359247"; exon_number "13"; gene_name "FHOD3"; ref_gene_id "ENSG00000134775";
chr18	StringTie	exon	36709095	36709391	1000	+	.	gene_id "MSTRG.83055"; transcript_id "ENST00000359247"; exon_number "14"; gene_name "FHOD3"; ref_gene_id "ENSG00000134775";
chr18	StringTie	exon	36717832	36718715	1000	+	.	gene_id "MSTRG.83055"; transcript_id "ENST00000359247"; exon_number "15"; gene_name "FHOD3"; ref_gene_id "ENSG00000134775";
chr18	StringTie	exon	36730646	36730804	1000	+	.	gene_id "MSTRG.83055"; transcript_id "ENST00000359247"; exon_number "16"; gene_name "FHOD3"; ref_gene_id "ENSG00000134775";
chr18	StringTie	exon	36740656	36740838	1000	+	.	gene_id "MSTRG.83055"; transcript_id "ENST00000359247"; exon_number "17"; gene_name "FHOD3"; ref_gene_id "ENSG00000134775";
chr18	StringTie	exon	36742737	36742856	1000	+	.	gene_id "MSTRG.83055"; transcript_id "ENST00000359247"; exon_number "18"; gene_name "FHOD3"; ref_gene_id "ENSG00000134775";
chr18	StringTie	exon	36744032	36744193	1000	+	.	gene_id "MSTRG.83055"; transcript_id "ENST00000359247"; exon_number "19"; gene_name "FHOD3"; ref_gene_id "ENSG00000134775";
chr18	StringTie	exon	36746945	36747135	1000	+	.	gene_id "MSTRG.83055"; transcript_id "ENST00000359247"; exon_number "20"; gene_name "FHOD3"; ref_gene_id "ENSG00000134775";
chr18	StringTie	exon	36755119	36755311	1000	+	.	gene_id "MSTRG.83055"; transcript_id "ENST00000359247"; exon_number "21"; gene_name "FHOD3"; ref_gene_id "ENSG00000134775";
chr18	StringTie	exon	36760608	36760782	1000	+	.	gene_id "MSTRG.83055"; transcript_id "ENST00000359247"; exon_number "22"; gene_name "FHOD3"; ref_gene_id "ENSG00000134775";
chr18	StringTie	exon	36769265	36769426	1000	+	.	gene_id "MSTRG.83055"; transcript_id "ENST00000359247"; exon_number "23"; gene_name "FHOD3"; ref_gene_id "ENSG00000134775";
chr18	StringTie	exon	36779448	36779779	1000	+	.	gene_id "MSTRG.83055"; transcript_id "ENST00000359247"; exon_number "24"; gene_name "FHOD3"; ref_gene_id "ENSG00000134775";
chr18	StringTie	transcript	36730704	36780055	1000	+	.	gene_id "MSTRG.83055"; transcript_id "ENST00000585579"; gene_name "FHOD3"; ref_gene_id "ENSG00000134775";
chr18	StringTie	exon	36730704	36730804	1000	+	.	gene_id "MSTRG.83055"; transcript_id "ENST00000585579"; exon_number "1"; gene_name "FHOD3"; ref_gene_id "ENSG00000134775";
chr18	StringTie	exon	36740656	36740838	1000	+	.	gene_id "MSTRG.83055"; transcript_id "ENST00000585579"; exon_number "2"; gene_name "FHOD3"; ref_gene_id "ENSG00000134775";
chr18	StringTie	exon	36742737	36742856	1000	+	.	gene_id "MSTRG.83055"; transcript_id "ENST00000585579"; exon_number "3"; gene_name "FHOD3"; ref_gene_id "ENSG00000134775";
chr18	StringTie	exon	36744032	36744193	1000	+	.	gene_id "MSTRG.83055"; transcript_id "ENST00000585579"; exon_number "4"; gene_name "FHOD3"; ref_gene_id "ENSG00000134775";
chr18	StringTie	exon	36746945	36747135	1000	+	.	gene_id "MSTRG.83055"; transcript_id "ENST00000585579"; exon_number "5"; gene_name "FHOD3"; ref_gene_id "ENSG00000134775";
chr18	StringTie	exon	36755119	36755311	1000	+	.	gene_id "MSTRG.83055"; transcript_id "ENST00000585579"; exon_number "6"; gene_name "FHOD3"; ref_gene_id "ENSG00000134775";
chr18	StringTie	exon	36769265	36769426	1000	+	.	gene_id "MSTRG.83055"; transcript_id "ENST00000585579"; exon_number "7"; gene_name "FHOD3"; ref_gene_id "ENSG00000134775";
chr18	StringTie	exon	36779448	36780055	1000	+	.	gene_id "MSTRG.83055"; transcript_id "ENST00000585579"; exon_number "8"; gene_name "FHOD3"; ref_gene_id "ENSG00000134775";
chr18	StringTie	transcript	36692976	36717971	1000	+	.	gene_id "MSTRG.83055"; transcript_id "ENST00000587493"; gene_name "FHOD3"; ref_gene_id "ENSG00000134775";
chr18	StringTie	exon	36692976	36693423	1000	+	.	gene_id "MSTRG.83055"; transcript_id "ENST00000587493"; exon_number "1"; gene_name "FHOD3"; ref_gene_id "ENSG00000134775";
chr18	StringTie	exon	36709095	36709391	1000	+	.	gene_id "MSTRG.83055"; transcript_id "ENST00000587493"; exon_number "2"; gene_name "FHOD3"; ref_gene_id "ENSG00000134775";
chr18	StringTie	exon	36717832	36717971	1000	+	.	gene_id "MSTRG.83055"; transcript_id "ENST00000587493"; exon_number "3"; gene_name "FHOD3"; ref_gene_id "ENSG00000134775";
chr18	StringTie	transcript	36297717	36711469	1000	+	.	gene_id "MSTRG.83055"; transcript_id "ENST00000589114"; gene_name "FHOD3"; ref_gene_id "ENSG00000134775";
chr18	StringTie	exon	36297717	36298000	1000	+	.	gene_id "MSTRG.83055"; transcript_id "ENST00000589114"; exon_number "1"; gene_name "FHOD3"; ref_gene_id "ENSG00000134775";
chr18	StringTie	exon	36355539	36355645	1000	+	.	gene_id "MSTRG.83055"; transcript_id "ENST00000589114"; exon_number "2"; gene_name "FHOD3"; ref_gene_id "ENSG00000134775";
chr18	StringTie	exon	36372680	36372744	1000	+	.	gene_id "MSTRG.83055"; transcript_id "ENST00000589114"; exon_number "3"; gene_name "FHOD3"; ref_gene_id "ENSG00000134775";
chr18	StringTie	exon	36501932	36501999	1000	+	.	gene_id "MSTRG.83055"; transcript_id "ENST00000589114"; exon_number "4"; gene_name "FHOD3"; ref_gene_id "ENSG00000134775";
chr18	StringTie	exon	36512438	36512543	1000	+	.	gene_id "MSTRG.83055"; transcript_id "ENST00000589114"; exon_number "5"; gene_name "FHOD3"; ref_gene_id "ENSG00000134775";
chr18	StringTie	exon	36576451	36576545	1000	+	.	gene_id "MSTRG.83055"; transcript_id "ENST00000589114"; exon_number "6"; gene_name "FHOD3"; ref_gene_id "ENSG00000134775";
chr18	StringTie	exon	36594787	36594898	1000	+	.	gene_id "MSTRG.83055"; transcript_id "ENST00000589114"; exon_number "7"; gene_name "FHOD3"; ref_gene_id "ENSG00000134775";
chr18	StringTie	exon	36602674	36602768	1000	+	.	gene_id "MSTRG.83055"; transcript_id "ENST00000589114"; exon_number "8"; gene_name "FHOD3"; ref_gene_id "ENSG00000134775";
chr18	StringTie	exon	36611952	36612095	1000	+	.	gene_id "MSTRG.83055"; transcript_id "ENST00000589114"; exon_number "9"; gene_name "FHOD3"; ref_gene_id "ENSG00000134775";
chr18	StringTie	exon	36625511	36625749	1000	+	.	gene_id "MSTRG.83055"; transcript_id "ENST00000589114"; exon_number "10"; gene_name "FHOD3"; ref_gene_id "ENSG00000134775";
chr18	StringTie	exon	36658075	36658188	1000	+	.	gene_id "MSTRG.83055"; transcript_id "ENST00000589114"; exon_number "11"; gene_name "FHOD3"; ref_gene_id "ENSG00000134775";
chr18	StringTie	exon	36681436	36681570	1000	+	.	gene_id "MSTRG.83055"; transcript_id "ENST00000589114"; exon_number "12"; gene_name "FHOD3"; ref_gene_id "ENSG00000134775";
chr18	StringTie	exon	36693209	36693423	1000	+	.	gene_id "MSTRG.83055"; transcript_id "ENST00000589114"; exon_number "13"; gene_name "FHOD3"; ref_gene_id "ENSG00000134775";
chr18	StringTie	exon	36709095	36711469	1000	+	.	gene_id "MSTRG.83055"; transcript_id "ENST00000589114"; exon_number "14"; gene_name "FHOD3"; ref_gene_id "ENSG00000134775";
chr18	StringTie	transcript	36297836	36779530	1000	+	.	gene_id "MSTRG.83055"; transcript_id "ENST00000590592"; gene_name "FHOD3"; ref_gene_id "ENSG00000134775";
chr18	StringTie	exon	36297836	36298000	1000	+	.	gene_id "MSTRG.83055"; transcript_id "ENST00000590592"; exon_number "1"; gene_name "FHOD3"; ref_gene_id "ENSG00000134775";
chr18	StringTie	exon	36355539	36355645	1000	+	.	gene_id "MSTRG.83055"; transcript_id "ENST00000590592"; exon_number "2"; gene_name "FHOD3"; ref_gene_id "ENSG00000134775";
chr18	StringTie	exon	36372680	36372744	1000	+	.	gene_id "MSTRG.83055"; transcript_id "ENST00000590592"; exon_number "3"; gene_name "FHOD3"; ref_gene_id "ENSG00000134775";
chr18	StringTie	exon	36501932	36501999	1000	+	.	gene_id "MSTRG.83055"; transcript_id "ENST00000590592"; exon_number "4"; gene_name "FHOD3"; ref_gene_id "ENSG00000134775";
chr18	StringTie	exon	36512438	36512543	1000	+	.	gene_id "MSTRG.83055"; transcript_id "ENST00000590592"; exon_number "5"; gene_name "FHOD3"; ref_gene_id "ENSG00000134775";
chr18	StringTie	exon	36576451	36576545	1000	+	.	gene_id "MSTRG.83055"; transcript_id "ENST00000590592"; exon_number "6"; gene_name "FHOD3"; ref_gene_id "ENSG00000134775";
chr18	StringTie	exon	36594787	36594898	1000	+	.	gene_id "MSTRG.83055"; transcript_id "ENST00000590592"; exon_number "7"; gene_name "FHOD3"; ref_gene_id "ENSG00000134775";
chr18	StringTie	exon	36602674	36602768	1000	+	.	gene_id "MSTRG.83055"; transcript_id "ENST00000590592"; exon_number "8"; gene_name "FHOD3"; ref_gene_id "ENSG00000134775";
chr18	StringTie	exon	36611952	36612095	1000	+	.	gene_id "MSTRG.83055"; transcript_id "ENST00000590592"; exon_number "9"; gene_name "FHOD3"; ref_gene_id "ENSG00000134775";
chr18	StringTie	exon	36625511	36625749	1000	+	.	gene_id "MSTRG.83055"; transcript_id "ENST00000590592"; exon_number "10"; gene_name "FHOD3"; ref_gene_id "ENSG00000134775";
chr18	StringTie	exon	36649316	36649405	1000	+	.	gene_id "MSTRG.83055"; transcript_id "ENST00000590592"; exon_number "11"; gene_name "FHOD3"; ref_gene_id "ENSG00000134775";
chr18	StringTie	exon	36652570	36652929	1000	+	.	gene_id "MSTRG.83055"; transcript_id "ENST00000590592"; exon_number "12"; gene_name "FHOD3"; ref_gene_id "ENSG00000134775";
chr18	StringTie	exon	36653342	36653416	1000	+	.	gene_id "MSTRG.83055"; transcript_id "ENST00000590592"; exon_number "13"; gene_name "FHOD3"; ref_gene_id "ENSG00000134775";
chr18	StringTie	exon	36658075	36658188	1000	+	.	gene_id "MSTRG.83055"; transcript_id "ENST00000590592"; exon_number "14"; gene_name "FHOD3"; ref_gene_id "ENSG00000134775";
chr18	StringTie	exon	36681436	36681570	1000	+	.	gene_id "MSTRG.83055"; transcript_id "ENST00000590592"; exon_number "15"; gene_name "FHOD3"; ref_gene_id "ENSG00000134775";
chr18	StringTie	exon	36687128	36687178	1000	+	.	gene_id "MSTRG.83055"; transcript_id "ENST00000590592"; exon_number "16"; gene_name "FHOD3"; ref_gene_id "ENSG00000134775";
chr18	StringTie	exon	36693209	36693423	1000	+	.	gene_id "MSTRG.83055"; transcript_id "ENST00000590592"; exon_number "17"; gene_name "FHOD3"; ref_gene_id "ENSG00000134775";
chr18	StringTie	exon	36709095	36709391	1000	+	.	gene_id "MSTRG.83055"; transcript_id "ENST00000590592"; exon_number "18"; gene_name "FHOD3"; ref_gene_id "ENSG00000134775";
chr18	StringTie	exon	36717832	36718715	1000	+	.	gene_id "MSTRG.83055"; transcript_id "ENST00000590592"; exon_number "19"; gene_name "FHOD3"; ref_gene_id "ENSG00000134775";
chr18	StringTie	exon	36730646	36730804	1000	+	.	gene_id "MSTRG.83055"; transcript_id "ENST00000590592"; exon_number "20"; gene_name "FHOD3"; ref_gene_id "ENSG00000134775";
chr18	StringTie	exon	36740656	36740838	1000	+	.	gene_id "MSTRG.83055"; transcript_id "ENST00000590592"; exon_number "21"; gene_name "FHOD3"; ref_gene_id "ENSG00000134775";
chr18	StringTie	exon	36742737	36742856	1000	+	.	gene_id "MSTRG.83055"; transcript_id "ENST00000590592"; exon_number "22"; gene_name "FHOD3"; ref_gene_id "ENSG00000134775";
chr18	StringTie	exon	36744032	36744193	1000	+	.	gene_id "MSTRG.83055"; transcript_id "ENST00000590592"; exon_number "23"; gene_name "FHOD3"; ref_gene_id "ENSG00000134775";
chr18	StringTie	exon	36746945	36747135	1000	+	.	gene_id "MSTRG.83055"; transcript_id "ENST00000590592"; exon_number "24"; gene_name "FHOD3"; ref_gene_id "ENSG00000134775";
chr18	StringTie	exon	36755119	36755311	1000	+	.	gene_id "MSTRG.83055"; transcript_id "ENST00000590592"; exon_number "25"; gene_name "FHOD3"; ref_gene_id "ENSG00000134775";
chr18	StringTie	exon	36759118	36759141	1000	+	.	gene_id "MSTRG.83055"; transcript_id "ENST00000590592"; exon_number "26"; gene_name "FHOD3"; ref_gene_id "ENSG00000134775";
chr18	StringTie	exon	36760608	36760782	1000	+	.	gene_id "MSTRG.83055"; transcript_id "ENST00000590592"; exon_number "27"; gene_name "FHOD3"; ref_gene_id "ENSG00000134775";
chr18	StringTie	exon	36769265	36769426	1000	+	.	gene_id "MSTRG.83055"; transcript_id "ENST00000590592"; exon_number "28"; gene_name "FHOD3"; ref_gene_id "ENSG00000134775";
chr18	StringTie	exon	36779448	36779530	1000	+	.	gene_id "MSTRG.83055"; transcript_id "ENST00000590592"; exon_number "29"; gene_name "FHOD3"; ref_gene_id "ENSG00000134775";
chr18	StringTie	transcript	36544551	36780055	1000	+	.	gene_id "MSTRG.83055"; transcript_id "ENST00000591635"; gene_name "FHOD3"; ref_gene_id "ENSG00000134775";
chr18	StringTie	exon	36544551	36544687	1000	+	.	gene_id "MSTRG.83055"; transcript_id "ENST00000591635"; exon_number "1"; gene_name "FHOD3"; ref_gene_id "ENSG00000134775";
chr18	StringTie	exon	36576451	36576545	1000	+	.	gene_id "MSTRG.83055"; transcript_id "ENST00000591635"; exon_number "2"; gene_name "FHOD3"; ref_gene_id "ENSG00000134775";
chr18	StringTie	exon	36594787	36594898	1000	+	.	gene_id "MSTRG.83055"; transcript_id "ENST00000591635"; exon_number "3"; gene_name "FHOD3"; ref_gene_id "ENSG00000134775";
chr18	StringTie	exon	36602674	36602768	1000	+	.	gene_id "MSTRG.83055"; transcript_id "ENST00000591635"; exon_number "4"; gene_name "FHOD3"; ref_gene_id "ENSG00000134775";
chr18	StringTie	exon	36611952	36612095	1000	+	.	gene_id "MSTRG.83055"; transcript_id "ENST00000591635"; exon_number "5"; gene_name "FHOD3"; ref_gene_id "ENSG00000134775";
chr18	StringTie	exon	36625511	36625749	1000	+	.	gene_id "MSTRG.83055"; transcript_id "ENST00000591635"; exon_number "6"; gene_name "FHOD3"; ref_gene_id "ENSG00000134775";
chr18	StringTie	exon	36658075	36658130	1000	+	.	gene_id "MSTRG.83055"; transcript_id "ENST00000591635"; exon_number "7"; gene_name "FHOD3"; ref_gene_id "ENSG00000134775";
chr18	StringTie	exon	36718512	36718715	1000	+	.	gene_id "MSTRG.83055"; transcript_id "ENST00000591635"; exon_number "8"; gene_name "FHOD3"; ref_gene_id "ENSG00000134775";
chr18	StringTie	exon	36730646	36730804	1000	+	.	gene_id "MSTRG.83055"; transcript_id "ENST00000591635"; exon_number "9"; gene_name "FHOD3"; ref_gene_id "ENSG00000134775";
chr18	StringTie	exon	36740656	36740838	1000	+	.	gene_id "MSTRG.83055"; transcript_id "ENST00000591635"; exon_number "10"; gene_name "FHOD3"; ref_gene_id "ENSG00000134775";
chr18	StringTie	exon	36742737	36742856	1000	+	.	gene_id "MSTRG.83055"; transcript_id "ENST00000591635"; exon_number "11"; gene_name "FHOD3"; ref_gene_id "ENSG00000134775";
chr18	StringTie	exon	36744032	36744193	1000	+	.	gene_id "MSTRG.83055"; transcript_id "ENST00000591635"; exon_number "12"; gene_name "FHOD3"; ref_gene_id "ENSG00000134775";
chr18	StringTie	exon	36746945	36747135	1000	+	.	gene_id "MSTRG.83055"; transcript_id "ENST00000591635"; exon_number "13"; gene_name "FHOD3"; ref_gene_id "ENSG00000134775";
chr18	StringTie	exon	36755119	36755311	1000	+	.	gene_id "MSTRG.83055"; transcript_id "ENST00000591635"; exon_number "14"; gene_name "FHOD3"; ref_gene_id "ENSG00000134775";
chr18	StringTie	exon	36760608	36760782	1000	+	.	gene_id "MSTRG.83055"; transcript_id "ENST00000591635"; exon_number "15"; gene_name "FHOD3"; ref_gene_id "ENSG00000134775";
chr18	StringTie	exon	36769265	36769426	1000	+	.	gene_id "MSTRG.83055"; transcript_id "ENST00000591635"; exon_number "16"; gene_name "FHOD3"; ref_gene_id "ENSG00000134775";
chr18	StringTie	exon	36779448	36780055	1000	+	.	gene_id "MSTRG.83055"; transcript_id "ENST00000591635"; exon_number "17"; gene_name "FHOD3"; ref_gene_id "ENSG00000134775";
chr18	StringTie	transcript	36718557	36780055	1000	+	.	gene_id "MSTRG.83055"; transcript_id "ENST00000592128"; gene_name "FHOD3"; ref_gene_id "ENSG00000134775";
chr18	StringTie	exon	36718557	36718715	1000	+	.	gene_id "MSTRG.83055"; transcript_id "ENST00000592128"; exon_number "1"; gene_name "FHOD3"; ref_gene_id "ENSG00000134775";
chr18	StringTie	exon	36730646	36730804	1000	+	.	gene_id "MSTRG.83055"; transcript_id "ENST00000592128"; exon_number "2"; gene_name "FHOD3"; ref_gene_id "ENSG00000134775";
chr18	StringTie	exon	36740656	36740838	1000	+	.	gene_id "MSTRG.83055"; transcript_id "ENST00000592128"; exon_number "3"; gene_name "FHOD3"; ref_gene_id "ENSG00000134775";
chr18	StringTie	exon	36742737	36742856	1000	+	.	gene_id "MSTRG.83055"; transcript_id "ENST00000592128"; exon_number "4"; gene_name "FHOD3"; ref_gene_id "ENSG00000134775";
chr18	StringTie	exon	36744032	36744193	1000	+	.	gene_id "MSTRG.83055"; transcript_id "ENST00000592128"; exon_number "5"; gene_name "FHOD3"; ref_gene_id "ENSG00000134775";
chr18	StringTie	exon	36746945	36747135	1000	+	.	gene_id "MSTRG.83055"; transcript_id "ENST00000592128"; exon_number "6"; gene_name "FHOD3"; ref_gene_id "ENSG00000134775";
chr18	StringTie	exon	36755119	36755311	1000	+	.	gene_id "MSTRG.83055"; transcript_id "ENST00000592128"; exon_number "7"; gene_name "FHOD3"; ref_gene_id "ENSG00000134775";
chr18	StringTie	exon	36760608	36760782	1000	+	.	gene_id "MSTRG.83055"; transcript_id "ENST00000592128"; exon_number "8"; gene_name "FHOD3"; ref_gene_id "ENSG00000134775";
chr18	StringTie	exon	36769265	36769426	1000	+	.	gene_id "MSTRG.83055"; transcript_id "ENST00000592128"; exon_number "9"; gene_name "FHOD3"; ref_gene_id "ENSG00000134775";
chr18	StringTie	exon	36779448	36780055	1000	+	.	gene_id "MSTRG.83055"; transcript_id "ENST00000592128"; exon_number "10"; gene_name "FHOD3"; ref_gene_id "ENSG00000134775";
chr18	StringTie	transcript	36594786	36780055	1000	+	.	gene_id "MSTRG.83055"; transcript_id "ENST00000592930"; gene_name "FHOD3"; ref_gene_id "ENSG00000134775";
chr18	StringTie	exon	36594786	36594898	1000	+	.	gene_id "MSTRG.83055"; transcript_id "ENST00000592930"; exon_number "1"; gene_name "FHOD3"; ref_gene_id "ENSG00000134775";
chr18	StringTie	exon	36602674	36602768	1000	+	.	gene_id "MSTRG.83055"; transcript_id "ENST00000592930"; exon_number "2"; gene_name "FHOD3"; ref_gene_id "ENSG00000134775";
chr18	StringTie	exon	36611952	36612095	1000	+	.	gene_id "MSTRG.83055"; transcript_id "ENST00000592930"; exon_number "3"; gene_name "FHOD3"; ref_gene_id "ENSG00000134775";
chr18	StringTie	exon	36625511	36625749	1000	+	.	gene_id "MSTRG.83055"; transcript_id "ENST00000592930"; exon_number "4"; gene_name "FHOD3"; ref_gene_id "ENSG00000134775";
chr18	StringTie	exon	36681436	36681570	1000	+	.	gene_id "MSTRG.83055"; transcript_id "ENST00000592930"; exon_number "5"; gene_name "FHOD3"; ref_gene_id "ENSG00000134775";
chr18	StringTie	exon	36687128	36687178	1000	+	.	gene_id "MSTRG.83055"; transcript_id "ENST00000592930"; exon_number "6"; gene_name "FHOD3"; ref_gene_id "ENSG00000134775";
chr18	StringTie	exon	36693209	36693423	1000	+	.	gene_id "MSTRG.83055"; transcript_id "ENST00000592930"; exon_number "7"; gene_name "FHOD3"; ref_gene_id "ENSG00000134775";
chr18	StringTie	exon	36709095	36709391	1000	+	.	gene_id "MSTRG.83055"; transcript_id "ENST00000592930"; exon_number "8"; gene_name "FHOD3"; ref_gene_id "ENSG00000134775";
chr18	StringTie	exon	36717832	36718715	1000	+	.	gene_id "MSTRG.83055"; transcript_id "ENST00000592930"; exon_number "9"; gene_name "FHOD3"; ref_gene_id "ENSG00000134775";
chr18	StringTie	exon	36730646	36730804	1000	+	.	gene_id "MSTRG.83055"; transcript_id "ENST00000592930"; exon_number "10"; gene_name "FHOD3"; ref_gene_id "ENSG00000134775";
chr18	StringTie	exon	36740656	36740838	1000	+	.	gene_id "MSTRG.83055"; transcript_id "ENST00000592930"; exon_number "11"; gene_name "FHOD3"; ref_gene_id "ENSG00000134775";
chr18	StringTie	exon	36742737	36742856	1000	+	.	gene_id "MSTRG.83055"; transcript_id "ENST00000592930"; exon_number "12"; gene_name "FHOD3"; ref_gene_id "ENSG00000134775";
chr18	StringTie	exon	36744032	36744193	1000	+	.	gene_id "MSTRG.83055"; transcript_id "ENST00000592930"; exon_number "13"; gene_name "FHOD3"; ref_gene_id "ENSG00000134775";
chr18	StringTie	exon	36746945	36747135	1000	+	.	gene_id "MSTRG.83055"; transcript_id "ENST00000592930"; exon_number "14"; gene_name "FHOD3"; ref_gene_id "ENSG00000134775";
chr18	StringTie	exon	36755119	36755311	1000	+	.	gene_id "MSTRG.83055"; transcript_id "ENST00000592930"; exon_number "15"; gene_name "FHOD3"; ref_gene_id "ENSG00000134775";
chr18	StringTie	exon	36760608	36760782	1000	+	.	gene_id "MSTRG.83055"; transcript_id "ENST00000592930"; exon_number "16"; gene_name "FHOD3"; ref_gene_id "ENSG00000134775";
chr18	StringTie	exon	36769265	36769426	1000	+	.	gene_id "MSTRG.83055"; transcript_id "ENST00000592930"; exon_number "17"; gene_name "FHOD3"; ref_gene_id "ENSG00000134775";
chr18	StringTie	exon	36779448	36780055	1000	+	.	gene_id "MSTRG.83055"; transcript_id "ENST00000592930"; exon_number "18"; gene_name "FHOD3"; ref_gene_id "ENSG00000134775";
chr18	StringTie	transcript	36297690	36310101	1000	+	.	gene_id "MSTRG.83055"; transcript_id "MSTRG.83055.1";
chr18	StringTie	exon	36297690	36298000	1000	+	.	gene_id "MSTRG.83055"; transcript_id "MSTRG.83055.1"; exon_number "1";
chr18	StringTie	exon	36310005	36310101	1000	+	.	gene_id "MSTRG.83055"; transcript_id "MSTRG.83055.1"; exon_number "2";
chr18	StringTie	transcript	36297726	36319148	1000	+	.	gene_id "MSTRG.83055"; transcript_id "MSTRG.83055.10";
chr18	StringTie	exon	36297726	36298000	1000	+	.	gene_id "MSTRG.83055"; transcript_id "MSTRG.83055.10"; exon_number "1";
chr18	StringTie	exon	36319051	36319148	1000	+	.	gene_id "MSTRG.83055"; transcript_id "MSTRG.83055.10"; exon_number "2";
chr18	StringTie	transcript	36297763	36300775	1000	+	.	gene_id "MSTRG.83055"; transcript_id "MSTRG.83055.11";
chr18	StringTie	exon	36297763	36298000	1000	+	.	gene_id "MSTRG.83055"; transcript_id "MSTRG.83055.11"; exon_number "1";
chr18	StringTie	exon	36300763	36300775	1000	+	.	gene_id "MSTRG.83055"; transcript_id "MSTRG.83055.11"; exon_number "2";
chr18	StringTie	transcript	36297771	36780059	1000	+	.	gene_id "MSTRG.83055"; transcript_id "MSTRG.83055.12";
chr18	StringTie	exon	36297771	36298000	1000	+	.	gene_id "MSTRG.83055"; transcript_id "MSTRG.83055.12"; exon_number "1";
chr18	StringTie	exon	36355539	36355645	1000	+	.	gene_id "MSTRG.83055"; transcript_id "MSTRG.83055.12"; exon_number "2";
chr18	StringTie	exon	36501932	36501999	1000	+	.	gene_id "MSTRG.83055"; transcript_id "MSTRG.83055.12"; exon_number "3";
chr18	StringTie	exon	36512438	36512543	1000	+	.	gene_id "MSTRG.83055"; transcript_id "MSTRG.83055.12"; exon_number "4";
chr18	StringTie	exon	36576451	36576545	1000	+	.	gene_id "MSTRG.83055"; transcript_id "MSTRG.83055.12"; exon_number "5";
chr18	StringTie	exon	36594787	36594898	1000	+	.	gene_id "MSTRG.83055"; transcript_id "MSTRG.83055.12"; exon_number "6";
chr18	StringTie	exon	36602674	36602768	1000	+	.	gene_id "MSTRG.83055"; transcript_id "MSTRG.83055.12"; exon_number "7";
chr18	StringTie	exon	36608728	36608748	1000	+	.	gene_id "MSTRG.83055"; transcript_id "MSTRG.83055.12"; exon_number "8";
chr18	StringTie	exon	36611952	36612095	1000	+	.	gene_id "MSTRG.83055"; transcript_id "MSTRG.83055.12"; exon_number "9";
chr18	StringTie	exon	36625511	36625749	1000	+	.	gene_id "MSTRG.83055"; transcript_id "MSTRG.83055.12"; exon_number "10";
chr18	StringTie	exon	36681436	36681570	1000	+	.	gene_id "MSTRG.83055"; transcript_id "MSTRG.83055.12"; exon_number "11";
chr18	StringTie	exon	36687128	36687178	1000	+	.	gene_id "MSTRG.83055"; transcript_id "MSTRG.83055.12"; exon_number "12";
chr18	StringTie	exon	36693209	36693423	1000	+	.	gene_id "MSTRG.83055"; transcript_id "MSTRG.83055.12"; exon_number "13";
chr18	StringTie	exon	36709095	36709391	1000	+	.	gene_id "MSTRG.83055"; transcript_id "MSTRG.83055.12"; exon_number "14";
chr18	StringTie	exon	36717832	36718715	1000	+	.	gene_id "MSTRG.83055"; transcript_id "MSTRG.83055.12"; exon_number "15";
chr18	StringTie	exon	36730646	36730804	1000	+	.	gene_id "MSTRG.83055"; transcript_id "MSTRG.83055.12"; exon_number "16";
chr18	StringTie	exon	36740656	36740838	1000	+	.	gene_id "MSTRG.83055"; transcript_id "MSTRG.83055.12"; exon_number "17";
chr18	StringTie	exon	36742737	36742856	1000	+	.	gene_id "MSTRG.83055"; transcript_id "MSTRG.83055.12"; exon_number "18";
chr18	StringTie	exon	36744032	36744193	1000	+	.	gene_id "MSTRG.83055"; transcript_id "MSTRG.83055.12"; exon_number "19";
chr18	StringTie	exon	36746945	36747135	1000	+	.	gene_id "MSTRG.83055"; transcript_id "MSTRG.83055.12"; exon_number "20";
chr18	StringTie	exon	36755119	36755311	1000	+	.	gene_id "MSTRG.83055"; transcript_id "MSTRG.83055.12"; exon_number "21";
chr18	StringTie	exon	36760608	36760782	1000	+	.	gene_id "MSTRG.83055"; transcript_id "MSTRG.83055.12"; exon_number "22";
chr18	StringTie	exon	36769265	36769426	1000	+	.	gene_id "MSTRG.83055"; transcript_id "MSTRG.83055.12"; exon_number "23";
chr18	StringTie	exon	36774206	36774252	1000	+	.	gene_id "MSTRG.83055"; transcript_id "MSTRG.83055.12"; exon_number "24";
chr18	StringTie	exon	36779448	36780059	1000	+	.	gene_id "MSTRG.83055"; transcript_id "MSTRG.83055.12"; exon_number "25";
chr18	StringTie	transcript	36297776	36301266	1000	+	.	gene_id "MSTRG.83055"; transcript_id "MSTRG.83055.13";
chr18	StringTie	exon	36297776	36298000	1000	+	.	gene_id "MSTRG.83055"; transcript_id "MSTRG.83055.13"; exon_number "1";
chr18	StringTie	exon	36301186	36301266	1000	+	.	gene_id "MSTRG.83055"; transcript_id "MSTRG.83055.13"; exon_number "2";
chr18	StringTie	transcript	36330641	36389228	1000	+	.	gene_id "MSTRG.83055"; transcript_id "MSTRG.83055.16";
chr18	StringTie	exon	36330641	36330666	1000	+	.	gene_id "MSTRG.83055"; transcript_id "MSTRG.83055.16"; exon_number "1";
chr18	StringTie	exon	36355539	36355645	1000	+	.	gene_id "MSTRG.83055"; transcript_id "MSTRG.83055.16"; exon_number "2";
chr18	StringTie	exon	36372680	36372744	1000	+	.	gene_id "MSTRG.83055"; transcript_id "MSTRG.83055.16"; exon_number "3";
chr18	StringTie	exon	36389020	36389228	1000	+	.	gene_id "MSTRG.83055"; transcript_id "MSTRG.83055.16"; exon_number "4";
chr18	StringTie	transcript	36334561	36373350	1000	+	.	gene_id "MSTRG.83055"; transcript_id "MSTRG.83055.17";
chr18	StringTie	exon	36334561	36334586	1000	+	.	gene_id "MSTRG.83055"; transcript_id "MSTRG.83055.17"; exon_number "1";
chr18	StringTie	exon	36355539	36355645	1000	+	.	gene_id "MSTRG.83055"; transcript_id "MSTRG.83055.17"; exon_number "2";
chr18	StringTie	exon	36372680	36372744	1000	+	.	gene_id "MSTRG.83055"; transcript_id "MSTRG.83055.17"; exon_number "3";
chr18	StringTie	exon	36372917	36373350	1000	+	.	gene_id "MSTRG.83055"; transcript_id "MSTRG.83055.17"; exon_number "4";
chr18	StringTie	transcript	36349608	36374777	1000	+	.	gene_id "MSTRG.83055"; transcript_id "MSTRG.83055.18";
chr18	StringTie	exon	36349608	36349764	1000	+	.	gene_id "MSTRG.83055"; transcript_id "MSTRG.83055.18"; exon_number "1";
chr18	StringTie	exon	36355539	36355645	1000	+	.	gene_id "MSTRG.83055"; transcript_id "MSTRG.83055.18"; exon_number "2";
chr18	StringTie	exon	36372680	36372744	1000	+	.	gene_id "MSTRG.83055"; transcript_id "MSTRG.83055.18"; exon_number "3";
chr18	StringTie	exon	36374258	36374777	1000	+	.	gene_id "MSTRG.83055"; transcript_id "MSTRG.83055.18"; exon_number "4";
chr18	StringTie	transcript	36349644	36380982	1000	+	.	gene_id "MSTRG.83055"; transcript_id "MSTRG.83055.19";
chr18	StringTie	exon	36349644	36349764	1000	+	.	gene_id "MSTRG.83055"; transcript_id "MSTRG.83055.19"; exon_number "1";
chr18	StringTie	exon	36355539	36355645	1000	+	.	gene_id "MSTRG.83055"; transcript_id "MSTRG.83055.19"; exon_number "2";
chr18	StringTie	exon	36372680	36372744	1000	+	.	gene_id "MSTRG.83055"; transcript_id "MSTRG.83055.19"; exon_number "3";
chr18	StringTie	exon	36380880	36380982	1000	+	.	gene_id "MSTRG.83055"; transcript_id "MSTRG.83055.19"; exon_number "4";
chr18	StringTie	transcript	36349710	36532676	1000	+	.	gene_id "MSTRG.83055"; transcript_id "MSTRG.83055.20";
chr18	StringTie	exon	36349710	36349764	1000	+	.	gene_id "MSTRG.83055"; transcript_id "MSTRG.83055.20"; exon_number "1";
chr18	StringTie	exon	36355539	36355645	1000	+	.	gene_id "MSTRG.83055"; transcript_id "MSTRG.83055.20"; exon_number "2";
chr18	StringTie	exon	36372680	36372744	1000	+	.	gene_id "MSTRG.83055"; transcript_id "MSTRG.83055.20"; exon_number "3";
chr18	StringTie	exon	36501932	36501999	1000	+	.	gene_id "MSTRG.83055"; transcript_id "MSTRG.83055.20"; exon_number "4";
chr18	StringTie	exon	36512438	36512543	1000	+	.	gene_id "MSTRG.83055"; transcript_id "MSTRG.83055.20"; exon_number "5";
chr18	StringTie	exon	36532586	36532676	1000	+	.	gene_id "MSTRG.83055"; transcript_id "MSTRG.83055.20"; exon_number "6";
chr18	StringTie	transcript	36350313	36374827	1000	+	.	gene_id "MSTRG.83055"; transcript_id "MSTRG.83055.21";
chr18	StringTie	exon	36350313	36350345	1000	+	.	gene_id "MSTRG.83055"; transcript_id "MSTRG.83055.21"; exon_number "1";
chr18	StringTie	exon	36355539	36355645	1000	+	.	gene_id "MSTRG.83055"; transcript_id "MSTRG.83055.21"; exon_number "2";
chr18	StringTie	exon	36372680	36372744	1000	+	.	gene_id "MSTRG.83055"; transcript_id "MSTRG.83055.21"; exon_number "3";
chr18	StringTie	exon	36374639	36374827	1000	+	.	gene_id "MSTRG.83055"; transcript_id "MSTRG.83055.21"; exon_number "4";
chr18	StringTie	transcript	36350619	36374099	1000	+	.	gene_id "MSTRG.83055"; transcript_id "MSTRG.83055.22";
chr18	StringTie	exon	36350619	36350661	1000	+	.	gene_id "MSTRG.83055"; transcript_id "MSTRG.83055.22"; exon_number "1";
chr18	StringTie	exon	36355539	36355645	1000	+	.	gene_id "MSTRG.83055"; transcript_id "MSTRG.83055.22"; exon_number "2";
chr18	StringTie	exon	36372680	36372744	1000	+	.	gene_id "MSTRG.83055"; transcript_id "MSTRG.83055.22"; exon_number "3";
chr18	StringTie	exon	36374063	36374099	1000	+	.	gene_id "MSTRG.83055"; transcript_id "MSTRG.83055.22"; exon_number "4";
chr18	StringTie	transcript	36350633	36528582	1000	+	.	gene_id "MSTRG.83055"; transcript_id "MSTRG.83055.23";
chr18	StringTie	exon	36350633	36350661	1000	+	.	gene_id "MSTRG.83055"; transcript_id "MSTRG.83055.23"; exon_number "1";
chr18	StringTie	exon	36355539	36355645	1000	+	.	gene_id "MSTRG.83055"; transcript_id "MSTRG.83055.23"; exon_number "2";
chr18	StringTie	exon	36372680	36372744	1000	+	.	gene_id "MSTRG.83055"; transcript_id "MSTRG.83055.23"; exon_number "3";
chr18	StringTie	exon	36501932	36501999	1000	+	.	gene_id "MSTRG.83055"; transcript_id "MSTRG.83055.23"; exon_number "4";
chr18	StringTie	exon	36512438	36512543	1000	+	.	gene_id "MSTRG.83055"; transcript_id "MSTRG.83055.23"; exon_number "5";
chr18	StringTie	exon	36528484	36528582	1000	+	.	gene_id "MSTRG.83055"; transcript_id "MSTRG.83055.23"; exon_number "6";
chr18	StringTie	transcript	36353485	36519864	1000	+	.	gene_id "MSTRG.83055"; transcript_id "MSTRG.83055.24";
chr18	StringTie	exon	36353485	36353648	1000	+	.	gene_id "MSTRG.83055"; transcript_id "MSTRG.83055.24"; exon_number "1";
chr18	StringTie	exon	36355539	36355645	1000	+	.	gene_id "MSTRG.83055"; transcript_id "MSTRG.83055.24"; exon_number "2";
chr18	StringTie	exon	36372680	36372744	1000	+	.	gene_id "MSTRG.83055"; transcript_id "MSTRG.83055.24"; exon_number "3";
chr18	StringTie	exon	36501932	36501999	1000	+	.	gene_id "MSTRG.83055"; transcript_id "MSTRG.83055.24"; exon_number "4";
chr18	StringTie	exon	36512438	36512543	1000	+	.	gene_id "MSTRG.83055"; transcript_id "MSTRG.83055.24"; exon_number "5";
chr18	StringTie	exon	36519317	36519864	1000	+	.	gene_id "MSTRG.83055"; transcript_id "MSTRG.83055.24"; exon_number "6";
chr18	StringTie	transcript	36353540	36378181	1000	+	.	gene_id "MSTRG.83055"; transcript_id "MSTRG.83055.25";
chr18	StringTie	exon	36353540	36353648	1000	+	.	gene_id "MSTRG.83055"; transcript_id "MSTRG.83055.25"; exon_number "1";
chr18	StringTie	exon	36355539	36355645	1000	+	.	gene_id "MSTRG.83055"; transcript_id "MSTRG.83055.25"; exon_number "2";
chr18	StringTie	exon	36372680	36372744	1000	+	.	gene_id "MSTRG.83055"; transcript_id "MSTRG.83055.25"; exon_number "3";
chr18	StringTie	exon	36378096	36378181	1000	+	.	gene_id "MSTRG.83055"; transcript_id "MSTRG.83055.25"; exon_number "4";
chr18	StringTie	transcript	36353614	36374529	1000	+	.	gene_id "MSTRG.83055"; transcript_id "MSTRG.83055.26";
chr18	StringTie	exon	36353614	36353648	1000	+	.	gene_id "MSTRG.83055"; transcript_id "MSTRG.83055.26"; exon_number "1";
chr18	StringTie	exon	36355539	36355645	1000	+	.	gene_id "MSTRG.83055"; transcript_id "MSTRG.83055.26"; exon_number "2";
chr18	StringTie	exon	36372680	36372744	1000	+	.	gene_id "MSTRG.83055"; transcript_id "MSTRG.83055.26"; exon_number "3";
chr18	StringTie	exon	36374258	36374529	1000	+	.	gene_id "MSTRG.83055"; transcript_id "MSTRG.83055.26"; exon_number "4";
chr18	StringTie	transcript	36353949	36537435	1000	+	.	gene_id "MSTRG.83055"; transcript_id "MSTRG.83055.27";
chr18	StringTie	exon	36353949	36354085	1000	+	.	gene_id "MSTRG.83055"; transcript_id "MSTRG.83055.27"; exon_number "1";
chr18	StringTie	exon	36355539	36355645	1000	+	.	gene_id "MSTRG.83055"; transcript_id "MSTRG.83055.27"; exon_number "2";
chr18	StringTie	exon	36372680	36372744	1000	+	.	gene_id "MSTRG.83055"; transcript_id "MSTRG.83055.27"; exon_number "3";
chr18	StringTie	exon	36501932	36501999	1000	+	.	gene_id "MSTRG.83055"; transcript_id "MSTRG.83055.27"; exon_number "4";
chr18	StringTie	exon	36512438	36512543	1000	+	.	gene_id "MSTRG.83055"; transcript_id "MSTRG.83055.27"; exon_number "5";
chr18	StringTie	exon	36537387	36537435	1000	+	.	gene_id "MSTRG.83055"; transcript_id "MSTRG.83055.27"; exon_number "6";
chr18	StringTie	transcript	36354059	36374290	1000	+	.	gene_id "MSTRG.83055"; transcript_id "MSTRG.83055.28";
chr18	StringTie	exon	36354059	36354085	1000	+	.	gene_id "MSTRG.83055"; transcript_id "MSTRG.83055.28"; exon_number "1";
chr18	StringTie	exon	36355539	36355645	1000	+	.	gene_id "MSTRG.83055"; transcript_id "MSTRG.83055.28"; exon_number "2";
chr18	StringTie	exon	36372680	36372744	1000	+	.	gene_id "MSTRG.83055"; transcript_id "MSTRG.83055.28"; exon_number "3";
chr18	StringTie	exon	36374258	36374290	1000	+	.	gene_id "MSTRG.83055"; transcript_id "MSTRG.83055.28"; exon_number "4";
chr18	StringTie	transcript	36354068	36389386	1000	+	.	gene_id "MSTRG.83055"; transcript_id "MSTRG.83055.29";
chr18	StringTie	exon	36354068	36354085	1000	+	.	gene_id "MSTRG.83055"; transcript_id "MSTRG.83055.29"; exon_number "1";
chr18	StringTie	exon	36355539	36355645	1000	+	.	gene_id "MSTRG.83055"; transcript_id "MSTRG.83055.29"; exon_number "2";
chr18	StringTie	exon	36372680	36372744	1000	+	.	gene_id "MSTRG.83055"; transcript_id "MSTRG.83055.29"; exon_number "3";
chr18	StringTie	exon	36389275	36389386	1000	+	.	gene_id "MSTRG.83055"; transcript_id "MSTRG.83055.29"; exon_number "4";
chr18	StringTie	transcript	36297717	36781802	1000	+	.	gene_id "MSTRG.83055"; transcript_id "MSTRG.83055.3";
chr18	StringTie	exon	36297717	36298000	1000	+	.	gene_id "MSTRG.83055"; transcript_id "MSTRG.83055.3"; exon_number "1";
chr18	StringTie	exon	36355539	36355645	1000	+	.	gene_id "MSTRG.83055"; transcript_id "MSTRG.83055.3"; exon_number "2";
chr18	StringTie	exon	36372680	36372744	1000	+	.	gene_id "MSTRG.83055"; transcript_id "MSTRG.83055.3"; exon_number "3";
chr18	StringTie	exon	36501932	36501999	1000	+	.	gene_id "MSTRG.83055"; transcript_id "MSTRG.83055.3"; exon_number "4";
chr18	StringTie	exon	36512438	36512543	1000	+	.	gene_id "MSTRG.83055"; transcript_id "MSTRG.83055.3"; exon_number "5";
chr18	StringTie	exon	36576451	36576545	1000	+	.	gene_id "MSTRG.83055"; transcript_id "MSTRG.83055.3"; exon_number "6";
chr18	StringTie	exon	36594787	36594898	1000	+	.	gene_id "MSTRG.83055"; transcript_id "MSTRG.83055.3"; exon_number "7";
chr18	StringTie	exon	36602674	36602768	1000	+	.	gene_id "MSTRG.83055"; transcript_id "MSTRG.83055.3"; exon_number "8";
chr18	StringTie	exon	36611952	36612095	1000	+	.	gene_id "MSTRG.83055"; transcript_id "MSTRG.83055.3"; exon_number "9";
chr18	StringTie	exon	36625511	36625749	1000	+	.	gene_id "MSTRG.83055"; transcript_id "MSTRG.83055.3"; exon_number "10";
chr18	StringTie	exon	36658075	36658188	1000	+	.	gene_id "MSTRG.83055"; transcript_id "MSTRG.83055.3"; exon_number "11";
chr18	StringTie	exon	36681436	36681570	1000	+	.	gene_id "MSTRG.83055"; transcript_id "MSTRG.83055.3"; exon_number "12";
chr18	StringTie	exon	36693209	36693423	1000	+	.	gene_id "MSTRG.83055"; transcript_id "MSTRG.83055.3"; exon_number "13";
chr18	StringTie	exon	36709095	36709391	1000	+	.	gene_id "MSTRG.83055"; transcript_id "MSTRG.83055.3"; exon_number "14";
chr18	StringTie	exon	36717832	36718715	1000	+	.	gene_id "MSTRG.83055"; transcript_id "MSTRG.83055.3"; exon_number "15";
chr18	StringTie	exon	36730646	36730804	1000	+	.	gene_id "MSTRG.83055"; transcript_id "MSTRG.83055.3"; exon_number "16";
chr18	StringTie	exon	36740656	36740838	1000	+	.	gene_id "MSTRG.83055"; transcript_id "MSTRG.83055.3"; exon_number "17";
chr18	StringTie	exon	36742737	36742856	1000	+	.	gene_id "MSTRG.83055"; transcript_id "MSTRG.83055.3"; exon_number "18";
chr18	StringTie	exon	36744032	36744193	1000	+	.	gene_id "MSTRG.83055"; transcript_id "MSTRG.83055.3"; exon_number "19";
chr18	StringTie	exon	36746945	36747135	1000	+	.	gene_id "MSTRG.83055"; transcript_id "MSTRG.83055.3"; exon_number "20";
chr18	StringTie	exon	36755119	36755311	1000	+	.	gene_id "MSTRG.83055"; transcript_id "MSTRG.83055.3"; exon_number "21";
chr18	StringTie	exon	36760608	36760782	1000	+	.	gene_id "MSTRG.83055"; transcript_id "MSTRG.83055.3"; exon_number "22";
chr18	StringTie	exon	36769265	36769426	1000	+	.	gene_id "MSTRG.83055"; transcript_id "MSTRG.83055.3"; exon_number "23";
chr18	StringTie	exon	36774206	36774573	1000	+	.	gene_id "MSTRG.83055"; transcript_id "MSTRG.83055.3"; exon_number "24";
chr18	StringTie	exon	36779448	36781802	1000	+	.	gene_id "MSTRG.83055"; transcript_id "MSTRG.83055.3"; exon_number "25";
chr18	StringTie	transcript	36478134	36533163	1000	+	.	gene_id "MSTRG.83055"; transcript_id "MSTRG.83055.30";
chr18	StringTie	exon	36478134	36478677	1000	+	.	gene_id "MSTRG.83055"; transcript_id "MSTRG.83055.30"; exon_number "1";
chr18	StringTie	exon	36501932	36501999	1000	+	.	gene_id "MSTRG.83055"; transcript_id "MSTRG.83055.30"; exon_number "2";
chr18	StringTie	exon	36512438	36512543	1000	+	.	gene_id "MSTRG.83055"; transcript_id "MSTRG.83055.30"; exon_number "3";
chr18	StringTie	exon	36532586	36533163	1000	+	.	gene_id "MSTRG.83055"; transcript_id "MSTRG.83055.30"; exon_number "4";
chr18	StringTie	transcript	36486220	36532769	1000	+	.	gene_id "MSTRG.83055"; transcript_id "MSTRG.83055.31";
chr18	StringTie	exon	36486220	36486505	1000	+	.	gene_id "MSTRG.83055"; transcript_id "MSTRG.83055.31"; exon_number "1";
chr18	StringTie	exon	36501932	36501999	1000	+	.	gene_id "MSTRG.83055"; transcript_id "MSTRG.83055.31"; exon_number "2";
chr18	StringTie	exon	36512438	36512543	1000	+	.	gene_id "MSTRG.83055"; transcript_id "MSTRG.83055.31"; exon_number "3";
chr18	StringTie	exon	36532586	36532769	1000	+	.	gene_id "MSTRG.83055"; transcript_id "MSTRG.83055.31"; exon_number "4";
chr18	StringTie	transcript	36486477	36537480	1000	+	.	gene_id "MSTRG.83055"; transcript_id "MSTRG.83055.32";
chr18	StringTie	exon	36486477	36486505	1000	+	.	gene_id "MSTRG.83055"; transcript_id "MSTRG.83055.32"; exon_number "1";
chr18	StringTie	exon	36501932	36501999	1000	+	.	gene_id "MSTRG.83055"; transcript_id "MSTRG.83055.32"; exon_number "2";
chr18	StringTie	exon	36512438	36512543	1000	+	.	gene_id "MSTRG.83055"; transcript_id "MSTRG.83055.32"; exon_number "3";
chr18	StringTie	exon	36537387	36537480	1000	+	.	gene_id "MSTRG.83055"; transcript_id "MSTRG.83055.32"; exon_number "4";
chr18	StringTie	transcript	36501131	36526937	1000	+	.	gene_id "MSTRG.83055"; transcript_id "MSTRG.83055.33";
chr18	StringTie	exon	36501131	36501252	1000	+	.	gene_id "MSTRG.83055"; transcript_id "MSTRG.83055.33"; exon_number "1";
chr18	StringTie	exon	36501932	36501999	1000	+	.	gene_id "MSTRG.83055"; transcript_id "MSTRG.83055.33"; exon_number "2";
chr18	StringTie	exon	36512438	36512543	1000	+	.	gene_id "MSTRG.83055"; transcript_id "MSTRG.83055.33"; exon_number "3";
chr18	StringTie	exon	36526909	36526937	1000	+	.	gene_id "MSTRG.83055"; transcript_id "MSTRG.83055.33"; exon_number "4";
chr18	StringTie	transcript	36501297	36532898	1000	+	.	gene_id "MSTRG.83055"; transcript_id "MSTRG.83055.34";
chr18	StringTie	exon	36501297	36501480	1000	+	.	gene_id "MSTRG.83055"; transcript_id "MSTRG.83055.34"; exon_number "1";
chr18	StringTie	exon	36501932	36501999	1000	+	.	gene_id "MSTRG.83055"; transcript_id "MSTRG.83055.34"; exon_number "2";
chr18	StringTie	exon	36512438	36512543	1000	+	.	gene_id "MSTRG.83055"; transcript_id "MSTRG.83055.34"; exon_number "3";
chr18	StringTie	exon	36532586	36532898	1000	+	.	gene_id "MSTRG.83055"; transcript_id "MSTRG.83055.34"; exon_number "4";
chr18	StringTie	transcript	36501436	36532438	1000	+	.	gene_id "MSTRG.83055"; transcript_id "MSTRG.83055.35";
chr18	StringTie	exon	36501436	36501464	1000	+	.	gene_id "MSTRG.83055"; transcript_id "MSTRG.83055.35"; exon_number "1";
chr18	StringTie	exon	36501932	36501999	1000	+	.	gene_id "MSTRG.83055"; transcript_id "MSTRG.83055.35"; exon_number "2";
chr18	StringTie	exon	36512438	36512543	1000	+	.	gene_id "MSTRG.83055"; transcript_id "MSTRG.83055.35"; exon_number "3";
chr18	StringTie	exon	36532316	36532438	1000	+	.	gene_id "MSTRG.83055"; transcript_id "MSTRG.83055.35"; exon_number "4";
chr18	StringTie	transcript	36501450	36537472	1000	+	.	gene_id "MSTRG.83055"; transcript_id "MSTRG.83055.36";
chr18	StringTie	exon	36501450	36501480	1000	+	.	gene_id "MSTRG.83055"; transcript_id "MSTRG.83055.36"; exon_number "1";
chr18	StringTie	exon	36501932	36501999	1000	+	.	gene_id "MSTRG.83055"; transcript_id "MSTRG.83055.36"; exon_number "2";
chr18	StringTie	exon	36512438	36512543	1000	+	.	gene_id "MSTRG.83055"; transcript_id "MSTRG.83055.36"; exon_number "3";
chr18	StringTie	exon	36537387	36537472	1000	+	.	gene_id "MSTRG.83055"; transcript_id "MSTRG.83055.36"; exon_number "4";
chr18	StringTie	transcript	36501715	36527106	1000	+	.	gene_id "MSTRG.83055"; transcript_id "MSTRG.83055.37";
chr18	StringTie	exon	36501715	36501795	1000	+	.	gene_id "MSTRG.83055"; transcript_id "MSTRG.83055.37"; exon_number "1";
chr18	StringTie	exon	36501932	36501999	1000	+	.	gene_id "MSTRG.83055"; transcript_id "MSTRG.83055.37"; exon_number "2";
chr18	StringTie	exon	36512438	36512543	1000	+	.	gene_id "MSTRG.83055"; transcript_id "MSTRG.83055.37"; exon_number "3";
chr18	StringTie	exon	36527007	36527106	1000	+	.	gene_id "MSTRG.83055"; transcript_id "MSTRG.83055.37"; exon_number "4";
chr18	StringTie	transcript	36544628	36780056	1000	+	.	gene_id "MSTRG.83055"; transcript_id "MSTRG.83055.39";
chr18	StringTie	exon	36544628	36544687	1000	+	.	gene_id "MSTRG.83055"; transcript_id "MSTRG.83055.39"; exon_number "1";
chr18	StringTie	exon	36576451	36576545	1000	+	.	gene_id "MSTRG.83055"; transcript_id "MSTRG.83055.39"; exon_number "2";
chr18	StringTie	exon	36594787	36594898	1000	+	.	gene_id "MSTRG.83055"; transcript_id "MSTRG.83055.39"; exon_number "3";
chr18	StringTie	exon	36602674	36602768	1000	+	.	gene_id "MSTRG.83055"; transcript_id "MSTRG.83055.39"; exon_number "4";
chr18	StringTie	exon	36611952	36612095	1000	+	.	gene_id "MSTRG.83055"; transcript_id "MSTRG.83055.39"; exon_number "5";
chr18	StringTie	exon	36625511	36625749	1000	+	.	gene_id "MSTRG.83055"; transcript_id "MSTRG.83055.39"; exon_number "6";
chr18	StringTie	exon	36658075	36658188	1000	+	.	gene_id "MSTRG.83055"; transcript_id "MSTRG.83055.39"; exon_number "7";
chr18	StringTie	exon	36681436	36681570	1000	+	.	gene_id "MSTRG.83055"; transcript_id "MSTRG.83055.39"; exon_number "8";
chr18	StringTie	exon	36687128	36687178	1000	+	.	gene_id "MSTRG.83055"; transcript_id "MSTRG.83055.39"; exon_number "9";
chr18	StringTie	exon	36693209	36693423	1000	+	.	gene_id "MSTRG.83055"; transcript_id "MSTRG.83055.39"; exon_number "10";
chr18	StringTie	exon	36709095	36709391	1000	+	.	gene_id "MSTRG.83055"; transcript_id "MSTRG.83055.39"; exon_number "11";
chr18	StringTie	exon	36717832	36718715	1000	+	.	gene_id "MSTRG.83055"; transcript_id "MSTRG.83055.39"; exon_number "12";
chr18	StringTie	exon	36730646	36730804	1000	+	.	gene_id "MSTRG.83055"; transcript_id "MSTRG.83055.39"; exon_number "13";
chr18	StringTie	exon	36740656	36740838	1000	+	.	gene_id "MSTRG.83055"; transcript_id "MSTRG.83055.39"; exon_number "14";
chr18	StringTie	exon	36742737	36742856	1000	+	.	gene_id "MSTRG.83055"; transcript_id "MSTRG.83055.39"; exon_number "15";
chr18	StringTie	exon	36744032	36744193	1000	+	.	gene_id "MSTRG.83055"; transcript_id "MSTRG.83055.39"; exon_number "16";
chr18	StringTie	exon	36746945	36747135	1000	+	.	gene_id "MSTRG.83055"; transcript_id "MSTRG.83055.39"; exon_number "17";
chr18	StringTie	exon	36755119	36755311	1000	+	.	gene_id "MSTRG.83055"; transcript_id "MSTRG.83055.39"; exon_number "18";
chr18	StringTie	exon	36760608	36760782	1000	+	.	gene_id "MSTRG.83055"; transcript_id "MSTRG.83055.39"; exon_number "19";
chr18	StringTie	exon	36769265	36769426	1000	+	.	gene_id "MSTRG.83055"; transcript_id "MSTRG.83055.39"; exon_number "20";
chr18	StringTie	exon	36779448	36780056	1000	+	.	gene_id "MSTRG.83055"; transcript_id "MSTRG.83055.39"; exon_number "21";
chr18	StringTie	transcript	36297717	36781781	1000	+	.	gene_id "MSTRG.83055"; transcript_id "MSTRG.83055.4";
chr18	StringTie	exon	36297717	36298000	1000	+	.	gene_id "MSTRG.83055"; transcript_id "MSTRG.83055.4"; exon_number "1";
chr18	StringTie	exon	36355539	36355645	1000	+	.	gene_id "MSTRG.83055"; transcript_id "MSTRG.83055.4"; exon_number "2";
chr18	StringTie	exon	36372680	36372744	1000	+	.	gene_id "MSTRG.83055"; transcript_id "MSTRG.83055.4"; exon_number "3";
chr18	StringTie	exon	36501932	36501999	1000	+	.	gene_id "MSTRG.83055"; transcript_id "MSTRG.83055.4"; exon_number "4";
chr18	StringTie	exon	36512438	36512543	1000	+	.	gene_id "MSTRG.83055"; transcript_id "MSTRG.83055.4"; exon_number "5";
chr18	StringTie	exon	36576451	36576545	1000	+	.	gene_id "MSTRG.83055"; transcript_id "MSTRG.83055.4"; exon_number "6";
chr18	StringTie	exon	36594787	36594898	1000	+	.	gene_id "MSTRG.83055"; transcript_id "MSTRG.83055.4"; exon_number "7";
chr18	StringTie	exon	36602674	36602768	1000	+	.	gene_id "MSTRG.83055"; transcript_id "MSTRG.83055.4"; exon_number "8";
chr18	StringTie	exon	36611952	36612095	1000	+	.	gene_id "MSTRG.83055"; transcript_id "MSTRG.83055.4"; exon_number "9";
chr18	StringTie	exon	36625511	36625749	1000	+	.	gene_id "MSTRG.83055"; transcript_id "MSTRG.83055.4"; exon_number "10";
chr18	StringTie	exon	36658075	36658188	1000	+	.	gene_id "MSTRG.83055"; transcript_id "MSTRG.83055.4"; exon_number "11";
chr18	StringTie	exon	36681436	36681570	1000	+	.	gene_id "MSTRG.83055"; transcript_id "MSTRG.83055.4"; exon_number "12";
chr18	StringTie	exon	36693209	36693423	1000	+	.	gene_id "MSTRG.83055"; transcript_id "MSTRG.83055.4"; exon_number "13";
chr18	StringTie	exon	36709095	36709391	1000	+	.	gene_id "MSTRG.83055"; transcript_id "MSTRG.83055.4"; exon_number "14";
chr18	StringTie	exon	36717832	36718715	1000	+	.	gene_id "MSTRG.83055"; transcript_id "MSTRG.83055.4"; exon_number "15";
chr18	StringTie	exon	36730646	36730804	1000	+	.	gene_id "MSTRG.83055"; transcript_id "MSTRG.83055.4"; exon_number "16";
chr18	StringTie	exon	36740656	36740838	1000	+	.	gene_id "MSTRG.83055"; transcript_id "MSTRG.83055.4"; exon_number "17";
chr18	StringTie	exon	36742737	36742856	1000	+	.	gene_id "MSTRG.83055"; transcript_id "MSTRG.83055.4"; exon_number "18";
chr18	StringTie	exon	36744032	36744193	1000	+	.	gene_id "MSTRG.83055"; transcript_id "MSTRG.83055.4"; exon_number "19";
chr18	StringTie	exon	36746945	36747135	1000	+	.	gene_id "MSTRG.83055"; transcript_id "MSTRG.83055.4"; exon_number "20";
chr18	StringTie	exon	36755119	36755311	1000	+	.	gene_id "MSTRG.83055"; transcript_id "MSTRG.83055.4"; exon_number "21";
chr18	StringTie	exon	36760608	36760782	1000	+	.	gene_id "MSTRG.83055"; transcript_id "MSTRG.83055.4"; exon_number "22";
chr18	StringTie	exon	36769265	36769426	1000	+	.	gene_id "MSTRG.83055"; transcript_id "MSTRG.83055.4"; exon_number "23";
chr18	StringTie	exon	36774206	36774252	1000	+	.	gene_id "MSTRG.83055"; transcript_id "MSTRG.83055.4"; exon_number "24";
chr18	StringTie	exon	36779448	36781781	1000	+	.	gene_id "MSTRG.83055"; transcript_id "MSTRG.83055.4"; exon_number "25";
chr18	StringTie	transcript	36547796	36781802	1000	+	.	gene_id "MSTRG.83055"; transcript_id "MSTRG.83055.40";
chr18	StringTie	exon	36547796	36547817	1000	+	.	gene_id "MSTRG.83055"; transcript_id "MSTRG.83055.40"; exon_number "1";
chr18	StringTie	exon	36576451	36576545	1000	+	.	gene_id "MSTRG.83055"; transcript_id "MSTRG.83055.40"; exon_number "2";
chr18	StringTie	exon	36594787	36594898	1000	+	.	gene_id "MSTRG.83055"; transcript_id "MSTRG.83055.40"; exon_number "3";
chr18	StringTie	exon	36602674	36602768	1000	+	.	gene_id "MSTRG.83055"; transcript_id "MSTRG.83055.40"; exon_number "4";
chr18	StringTie	exon	36611952	36612095	1000	+	.	gene_id "MSTRG.83055"; transcript_id "MSTRG.83055.40"; exon_number "5";
chr18	StringTie	exon	36625511	36625749	1000	+	.	gene_id "MSTRG.83055"; transcript_id "MSTRG.83055.40"; exon_number "6";
chr18	StringTie	exon	36649316	36649405	1000	+	.	gene_id "MSTRG.83055"; transcript_id "MSTRG.83055.40"; exon_number "7";
chr18	StringTie	exon	36652570	36652929	1000	+	.	gene_id "MSTRG.83055"; transcript_id "MSTRG.83055.40"; exon_number "8";
chr18	StringTie	exon	36658075	36658188	1000	+	.	gene_id "MSTRG.83055"; transcript_id "MSTRG.83055.40"; exon_number "9";
chr18	StringTie	exon	36681436	36681570	1000	+	.	gene_id "MSTRG.83055"; transcript_id "MSTRG.83055.40"; exon_number "10";
chr18	StringTie	exon	36687128	36687178	1000	+	.	gene_id "MSTRG.83055"; transcript_id "MSTRG.83055.40"; exon_number "11";
chr18	StringTie	exon	36693209	36693423	1000	+	.	gene_id "MSTRG.83055"; transcript_id "MSTRG.83055.40"; exon_number "12";
chr18	StringTie	exon	36709095	36709391	1000	+	.	gene_id "MSTRG.83055"; transcript_id "MSTRG.83055.40"; exon_number "13";
chr18	StringTie	exon	36717832	36718715	1000	+	.	gene_id "MSTRG.83055"; transcript_id "MSTRG.83055.40"; exon_number "14";
chr18	StringTie	exon	36730646	36730804	1000	+	.	gene_id "MSTRG.83055"; transcript_id "MSTRG.83055.40"; exon_number "15";
chr18	StringTie	exon	36740656	36740838	1000	+	.	gene_id "MSTRG.83055"; transcript_id "MSTRG.83055.40"; exon_number "16";
chr18	StringTie	exon	36742737	36742856	1000	+	.	gene_id "MSTRG.83055"; transcript_id "MSTRG.83055.40"; exon_number "17";
chr18	StringTie	exon	36744032	36744193	1000	+	.	gene_id "MSTRG.83055"; transcript_id "MSTRG.83055.40"; exon_number "18";
chr18	StringTie	exon	36746945	36747135	1000	+	.	gene_id "MSTRG.83055"; transcript_id "MSTRG.83055.40"; exon_number "19";
chr18	StringTie	exon	36755119	36755311	1000	+	.	gene_id "MSTRG.83055"; transcript_id "MSTRG.83055.40"; exon_number "20";
chr18	StringTie	exon	36760608	36760782	1000	+	.	gene_id "MSTRG.83055"; transcript_id "MSTRG.83055.40"; exon_number "21";
chr18	StringTie	exon	36769265	36769426	1000	+	.	gene_id "MSTRG.83055"; transcript_id "MSTRG.83055.40"; exon_number "22";
chr18	StringTie	exon	36779448	36781802	1000	+	.	gene_id "MSTRG.83055"; transcript_id "MSTRG.83055.40"; exon_number "23";
chr18	StringTie	transcript	36559259	36786597	1000	+	.	gene_id "MSTRG.83055"; transcript_id "MSTRG.83055.41";
chr18	StringTie	exon	36559259	36559469	1000	+	.	gene_id "MSTRG.83055"; transcript_id "MSTRG.83055.41"; exon_number "1";
chr18	StringTie	exon	36576451	36576545	1000	+	.	gene_id "MSTRG.83055"; transcript_id "MSTRG.83055.41"; exon_number "2";
chr18	StringTie	exon	36594787	36594898	1000	+	.	gene_id "MSTRG.83055"; transcript_id "MSTRG.83055.41"; exon_number "3";
chr18	StringTie	exon	36602674	36602768	1000	+	.	gene_id "MSTRG.83055"; transcript_id "MSTRG.83055.41"; exon_number "4";
chr18	StringTie	exon	36611952	36612095	1000	+	.	gene_id "MSTRG.83055"; transcript_id "MSTRG.83055.41"; exon_number "5";
chr18	StringTie	exon	36625511	36625749	1000	+	.	gene_id "MSTRG.83055"; transcript_id "MSTRG.83055.41"; exon_number "6";
chr18	StringTie	exon	36649316	36649405	1000	+	.	gene_id "MSTRG.83055"; transcript_id "MSTRG.83055.41"; exon_number "7";
chr18	StringTie	exon	36652570	36652929	1000	+	.	gene_id "MSTRG.83055"; transcript_id "MSTRG.83055.41"; exon_number "8";
chr18	StringTie	exon	36658075	36658188	1000	+	.	gene_id "MSTRG.83055"; transcript_id "MSTRG.83055.41"; exon_number "9";
chr18	StringTie	exon	36681436	36681570	1000	+	.	gene_id "MSTRG.83055"; transcript_id "MSTRG.83055.41"; exon_number "10";
chr18	StringTie	exon	36687128	36687178	1000	+	.	gene_id "MSTRG.83055"; transcript_id "MSTRG.83055.41"; exon_number "11";
chr18	StringTie	exon	36693209	36693423	1000	+	.	gene_id "MSTRG.83055"; transcript_id "MSTRG.83055.41"; exon_number "12";
chr18	StringTie	exon	36709095	36709391	1000	+	.	gene_id "MSTRG.83055"; transcript_id "MSTRG.83055.41"; exon_number "13";
chr18	StringTie	exon	36717832	36718715	1000	+	.	gene_id "MSTRG.83055"; transcript_id "MSTRG.83055.41"; exon_number "14";
chr18	StringTie	exon	36730646	36730804	1000	+	.	gene_id "MSTRG.83055"; transcript_id "MSTRG.83055.41"; exon_number "15";
chr18	StringTie	exon	36740656	36740838	1000	+	.	gene_id "MSTRG.83055"; transcript_id "MSTRG.83055.41"; exon_number "16";
chr18	StringTie	exon	36742737	36742856	1000	+	.	gene_id "MSTRG.83055"; transcript_id "MSTRG.83055.41"; exon_number "17";
chr18	StringTie	exon	36744032	36744193	1000	+	.	gene_id "MSTRG.83055"; transcript_id "MSTRG.83055.41"; exon_number "18";
chr18	StringTie	exon	36746945	36747135	1000	+	.	gene_id "MSTRG.83055"; transcript_id "MSTRG.83055.41"; exon_number "19";
chr18	StringTie	exon	36755119	36755311	1000	+	.	gene_id "MSTRG.83055"; transcript_id "MSTRG.83055.41"; exon_number "20";
chr18	StringTie	exon	36760608	36760782	1000	+	.	gene_id "MSTRG.83055"; transcript_id "MSTRG.83055.41"; exon_number "21";
chr18	StringTie	exon	36769265	36769426	1000	+	.	gene_id "MSTRG.83055"; transcript_id "MSTRG.83055.41"; exon_number "22";
chr18	StringTie	exon	36779448	36781372	1000	+	.	gene_id "MSTRG.83055"; transcript_id "MSTRG.83055.41"; exon_number "23";
chr18	StringTie	exon	36786541	36786597	1000	+	.	gene_id "MSTRG.83055"; transcript_id "MSTRG.83055.41"; exon_number "24";
chr18	StringTie	transcript	36559393	36781789	1000	+	.	gene_id "MSTRG.83055"; transcript_id "MSTRG.83055.42";
chr18	StringTie	exon	36559393	36559469	1000	+	.	gene_id "MSTRG.83055"; transcript_id "MSTRG.83055.42"; exon_number "1";
chr18	StringTie	exon	36576451	36576545	1000	+	.	gene_id "MSTRG.83055"; transcript_id "MSTRG.83055.42"; exon_number "2";
chr18	StringTie	exon	36594787	36594898	1000	+	.	gene_id "MSTRG.83055"; transcript_id "MSTRG.83055.42"; exon_number "3";
chr18	StringTie	exon	36602674	36602768	1000	+	.	gene_id "MSTRG.83055"; transcript_id "MSTRG.83055.42"; exon_number "4";
chr18	StringTie	exon	36611952	36612095	1000	+	.	gene_id "MSTRG.83055"; transcript_id "MSTRG.83055.42"; exon_number "5";
chr18	StringTie	exon	36625511	36625749	1000	+	.	gene_id "MSTRG.83055"; transcript_id "MSTRG.83055.42"; exon_number "6";
chr18	StringTie	exon	36649316	36649405	1000	+	.	gene_id "MSTRG.83055"; transcript_id "MSTRG.83055.42"; exon_number "7";
chr18	StringTie	exon	36652570	36652929	1000	+	.	gene_id "MSTRG.83055"; transcript_id "MSTRG.83055.42"; exon_number "8";
chr18	StringTie	exon	36658075	36658188	1000	+	.	gene_id "MSTRG.83055"; transcript_id "MSTRG.83055.42"; exon_number "9";
chr18	StringTie	exon	36681436	36681570	1000	+	.	gene_id "MSTRG.83055"; transcript_id "MSTRG.83055.42"; exon_number "10";
chr18	StringTie	exon	36693209	36693423	1000	+	.	gene_id "MSTRG.83055"; transcript_id "MSTRG.83055.42"; exon_number "11";
chr18	StringTie	exon	36717832	36718715	1000	+	.	gene_id "MSTRG.83055"; transcript_id "MSTRG.83055.42"; exon_number "12";
chr18	StringTie	exon	36730646	36730804	1000	+	.	gene_id "MSTRG.83055"; transcript_id "MSTRG.83055.42"; exon_number "13";
chr18	StringTie	exon	36740656	36740838	1000	+	.	gene_id "MSTRG.83055"; transcript_id "MSTRG.83055.42"; exon_number "14";
chr18	StringTie	exon	36742737	36742856	1000	+	.	gene_id "MSTRG.83055"; transcript_id "MSTRG.83055.42"; exon_number "15";
chr18	StringTie	exon	36744032	36744193	1000	+	.	gene_id "MSTRG.83055"; transcript_id "MSTRG.83055.42"; exon_number "16";
chr18	StringTie	exon	36746945	36747135	1000	+	.	gene_id "MSTRG.83055"; transcript_id "MSTRG.83055.42"; exon_number "17";
chr18	StringTie	exon	36755119	36755311	1000	+	.	gene_id "MSTRG.83055"; transcript_id "MSTRG.83055.42"; exon_number "18";
chr18	StringTie	exon	36760608	36760782	1000	+	.	gene_id "MSTRG.83055"; transcript_id "MSTRG.83055.42"; exon_number "19";
chr18	StringTie	exon	36769265	36769426	1000	+	.	gene_id "MSTRG.83055"; transcript_id "MSTRG.83055.42"; exon_number "20";
chr18	StringTie	exon	36779448	36781789	1000	+	.	gene_id "MSTRG.83055"; transcript_id "MSTRG.83055.42"; exon_number "21";
chr18	StringTie	transcript	36562377	36786461	1000	+	.	gene_id "MSTRG.83055"; transcript_id "MSTRG.83055.43";
chr18	StringTie	exon	36562377	36562400	1000	+	.	gene_id "MSTRG.83055"; transcript_id "MSTRG.83055.43"; exon_number "1";
chr18	StringTie	exon	36576451	36576545	1000	+	.	gene_id "MSTRG.83055"; transcript_id "MSTRG.83055.43"; exon_number "2";
chr18	StringTie	exon	36594787	36594898	1000	+	.	gene_id "MSTRG.83055"; transcript_id "MSTRG.83055.43"; exon_number "3";
chr18	StringTie	exon	36602674	36602768	1000	+	.	gene_id "MSTRG.83055"; transcript_id "MSTRG.83055.43"; exon_number "4";
chr18	StringTie	exon	36611952	36612095	1000	+	.	gene_id "MSTRG.83055"; transcript_id "MSTRG.83055.43"; exon_number "5";
chr18	StringTie	exon	36625511	36625749	1000	+	.	gene_id "MSTRG.83055"; transcript_id "MSTRG.83055.43"; exon_number "6";
chr18	StringTie	exon	36649316	36649405	1000	+	.	gene_id "MSTRG.83055"; transcript_id "MSTRG.83055.43"; exon_number "7";
chr18	StringTie	exon	36652570	36652929	1000	+	.	gene_id "MSTRG.83055"; transcript_id "MSTRG.83055.43"; exon_number "8";
chr18	StringTie	exon	36658075	36658188	1000	+	.	gene_id "MSTRG.83055"; transcript_id "MSTRG.83055.43"; exon_number "9";
chr18	StringTie	exon	36681436	36681570	1000	+	.	gene_id "MSTRG.83055"; transcript_id "MSTRG.83055.43"; exon_number "10";
chr18	StringTie	exon	36687128	36687178	1000	+	.	gene_id "MSTRG.83055"; transcript_id "MSTRG.83055.43"; exon_number "11";
chr18	StringTie	exon	36693209	36693423	1000	+	.	gene_id "MSTRG.83055"; transcript_id "MSTRG.83055.43"; exon_number "12";
chr18	StringTie	exon	36709095	36709391	1000	+	.	gene_id "MSTRG.83055"; transcript_id "MSTRG.83055.43"; exon_number "13";
chr18	StringTie	exon	36717832	36718715	1000	+	.	gene_id "MSTRG.83055"; transcript_id "MSTRG.83055.43"; exon_number "14";
chr18	StringTie	exon	36730646	36730804	1000	+	.	gene_id "MSTRG.83055"; transcript_id "MSTRG.83055.43"; exon_number "15";
chr18	StringTie	exon	36740656	36740838	1000	+	.	gene_id "MSTRG.83055"; transcript_id "MSTRG.83055.43"; exon_number "16";
chr18	StringTie	exon	36742737	36742856	1000	+	.	gene_id "MSTRG.83055"; transcript_id "MSTRG.83055.43"; exon_number "17";
chr18	StringTie	exon	36744032	36744193	1000	+	.	gene_id "MSTRG.83055"; transcript_id "MSTRG.83055.43"; exon_number "18";
chr18	StringTie	exon	36746945	36747135	1000	+	.	gene_id "MSTRG.83055"; transcript_id "MSTRG.83055.43"; exon_number "19";
chr18	StringTie	exon	36755119	36755311	1000	+	.	gene_id "MSTRG.83055"; transcript_id "MSTRG.83055.43"; exon_number "20";
chr18	StringTie	exon	36760608	36760782	1000	+	.	gene_id "MSTRG.83055"; transcript_id "MSTRG.83055.43"; exon_number "21";
chr18	StringTie	exon	36769265	36769426	1000	+	.	gene_id "MSTRG.83055"; transcript_id "MSTRG.83055.43"; exon_number "22";
chr18	StringTie	exon	36779448	36786461	1000	+	.	gene_id "MSTRG.83055"; transcript_id "MSTRG.83055.43"; exon_number "23";
chr18	StringTie	transcript	36566219	36786661	1000	+	.	gene_id "MSTRG.83055"; transcript_id "MSTRG.83055.44";
chr18	StringTie	exon	36566219	36566265	1000	+	.	gene_id "MSTRG.83055"; transcript_id "MSTRG.83055.44"; exon_number "1";
chr18	StringTie	exon	36576451	36576545	1000	+	.	gene_id "MSTRG.83055"; transcript_id "MSTRG.83055.44"; exon_number "2";
chr18	StringTie	exon	36594787	36594898	1000	+	.	gene_id "MSTRG.83055"; transcript_id "MSTRG.83055.44"; exon_number "3";
chr18	StringTie	exon	36602674	36602768	1000	+	.	gene_id "MSTRG.83055"; transcript_id "MSTRG.83055.44"; exon_number "4";
chr18	StringTie	exon	36611952	36612095	1000	+	.	gene_id "MSTRG.83055"; transcript_id "MSTRG.83055.44"; exon_number "5";
chr18	StringTie	exon	36625511	36625749	1000	+	.	gene_id "MSTRG.83055"; transcript_id "MSTRG.83055.44"; exon_number "6";
chr18	StringTie	exon	36649316	36649405	1000	+	.	gene_id "MSTRG.83055"; transcript_id "MSTRG.83055.44"; exon_number "7";
chr18	StringTie	exon	36658075	36658188	1000	+	.	gene_id "MSTRG.83055"; transcript_id "MSTRG.83055.44"; exon_number "8";
chr18	StringTie	exon	36681436	36681570	1000	+	.	gene_id "MSTRG.83055"; transcript_id "MSTRG.83055.44"; exon_number "9";
chr18	StringTie	exon	36693209	36693423	1000	+	.	gene_id "MSTRG.83055"; transcript_id "MSTRG.83055.44"; exon_number "10";
chr18	StringTie	exon	36709095	36709391	1000	+	.	gene_id "MSTRG.83055"; transcript_id "MSTRG.83055.44"; exon_number "11";
chr18	StringTie	exon	36717832	36718715	1000	+	.	gene_id "MSTRG.83055"; transcript_id "MSTRG.83055.44"; exon_number "12";
chr18	StringTie	exon	36730646	36730804	1000	+	.	gene_id "MSTRG.83055"; transcript_id "MSTRG.83055.44"; exon_number "13";
chr18	StringTie	exon	36740656	36740838	1000	+	.	gene_id "MSTRG.83055"; transcript_id "MSTRG.83055.44"; exon_number "14";
chr18	StringTie	exon	36742737	36742856	1000	+	.	gene_id "MSTRG.83055"; transcript_id "MSTRG.83055.44"; exon_number "15";
chr18	StringTie	exon	36744032	36744193	1000	+	.	gene_id "MSTRG.83055"; transcript_id "MSTRG.83055.44"; exon_number "16";
chr18	StringTie	exon	36746945	36747135	1000	+	.	gene_id "MSTRG.83055"; transcript_id "MSTRG.83055.44"; exon_number "17";
chr18	StringTie	exon	36755119	36755311	1000	+	.	gene_id "MSTRG.83055"; transcript_id "MSTRG.83055.44"; exon_number "18";
chr18	StringTie	exon	36760608	36760782	1000	+	.	gene_id "MSTRG.83055"; transcript_id "MSTRG.83055.44"; exon_number "19";
chr18	StringTie	exon	36769265	36769426	1000	+	.	gene_id "MSTRG.83055"; transcript_id "MSTRG.83055.44"; exon_number "20";
chr18	StringTie	exon	36779448	36781372	1000	+	.	gene_id "MSTRG.83055"; transcript_id "MSTRG.83055.44"; exon_number "21";
chr18	StringTie	exon	36786541	36786661	1000	+	.	gene_id "MSTRG.83055"; transcript_id "MSTRG.83055.44"; exon_number "22";
chr18	StringTie	transcript	36566248	36781802	1000	+	.	gene_id "MSTRG.83055"; transcript_id "MSTRG.83055.45";
chr18	StringTie	exon	36566248	36566265	1000	+	.	gene_id "MSTRG.83055"; transcript_id "MSTRG.83055.45"; exon_number "1";
chr18	StringTie	exon	36576451	36576545	1000	+	.	gene_id "MSTRG.83055"; transcript_id "MSTRG.83055.45"; exon_number "2";
chr18	StringTie	exon	36594787	36594898	1000	+	.	gene_id "MSTRG.83055"; transcript_id "MSTRG.83055.45"; exon_number "3";
chr18	StringTie	exon	36602674	36602768	1000	+	.	gene_id "MSTRG.83055"; transcript_id "MSTRG.83055.45"; exon_number "4";
chr18	StringTie	exon	36611952	36612095	1000	+	.	gene_id "MSTRG.83055"; transcript_id "MSTRG.83055.45"; exon_number "5";
chr18	StringTie	exon	36625511	36625749	1000	+	.	gene_id "MSTRG.83055"; transcript_id "MSTRG.83055.45"; exon_number "6";
chr18	StringTie	exon	36649316	36649405	1000	+	.	gene_id "MSTRG.83055"; transcript_id "MSTRG.83055.45"; exon_number "7";
chr18	StringTie	exon	36658075	36658188	1000	+	.	gene_id "MSTRG.83055"; transcript_id "MSTRG.83055.45"; exon_number "8";
chr18	StringTie	exon	36681436	36681570	1000	+	.	gene_id "MSTRG.83055"; transcript_id "MSTRG.83055.45"; exon_number "9";
chr18	StringTie	exon	36687128	36687178	1000	+	.	gene_id "MSTRG.83055"; transcript_id "MSTRG.83055.45"; exon_number "10";
chr18	StringTie	exon	36693209	36693423	1000	+	.	gene_id "MSTRG.83055"; transcript_id "MSTRG.83055.45"; exon_number "11";
chr18	StringTie	exon	36709095	36709391	1000	+	.	gene_id "MSTRG.83055"; transcript_id "MSTRG.83055.45"; exon_number "12";
chr18	StringTie	exon	36717832	36718715	1000	+	.	gene_id "MSTRG.83055"; transcript_id "MSTRG.83055.45"; exon_number "13";
chr18	StringTie	exon	36730646	36730804	1000	+	.	gene_id "MSTRG.83055"; transcript_id "MSTRG.83055.45"; exon_number "14";
chr18	StringTie	exon	36740656	36740838	1000	+	.	gene_id "MSTRG.83055"; transcript_id "MSTRG.83055.45"; exon_number "15";
chr18	StringTie	exon	36742737	36742856	1000	+	.	gene_id "MSTRG.83055"; transcript_id "MSTRG.83055.45"; exon_number "16";
chr18	StringTie	exon	36744032	36744193	1000	+	.	gene_id "MSTRG.83055"; transcript_id "MSTRG.83055.45"; exon_number "17";
chr18	StringTie	exon	36746945	36747135	1000	+	.	gene_id "MSTRG.83055"; transcript_id "MSTRG.83055.45"; exon_number "18";
chr18	StringTie	exon	36755119	36755311	1000	+	.	gene_id "MSTRG.83055"; transcript_id "MSTRG.83055.45"; exon_number "19";
chr18	StringTie	exon	36760608	36760782	1000	+	.	gene_id "MSTRG.83055"; transcript_id "MSTRG.83055.45"; exon_number "20";
chr18	StringTie	exon	36769265	36769426	1000	+	.	gene_id "MSTRG.83055"; transcript_id "MSTRG.83055.45"; exon_number "21";
chr18	StringTie	exon	36779448	36781802	1000	+	.	gene_id "MSTRG.83055"; transcript_id "MSTRG.83055.45"; exon_number "22";
chr18	StringTie	transcript	36566248	36780059	1000	+	.	gene_id "MSTRG.83055"; transcript_id "MSTRG.83055.46";
chr18	StringTie	exon	36566248	36566265	1000	+	.	gene_id "MSTRG.83055"; transcript_id "MSTRG.83055.46"; exon_number "1";
chr18	StringTie	exon	36576451	36576545	1000	+	.	gene_id "MSTRG.83055"; transcript_id "MSTRG.83055.46"; exon_number "2";
chr18	StringTie	exon	36594787	36594898	1000	+	.	gene_id "MSTRG.83055"; transcript_id "MSTRG.83055.46"; exon_number "3";
chr18	StringTie	exon	36602674	36602768	1000	+	.	gene_id "MSTRG.83055"; transcript_id "MSTRG.83055.46"; exon_number "4";
chr18	StringTie	exon	36611952	36612095	1000	+	.	gene_id "MSTRG.83055"; transcript_id "MSTRG.83055.46"; exon_number "5";
chr18	StringTie	exon	36625511	36625749	1000	+	.	gene_id "MSTRG.83055"; transcript_id "MSTRG.83055.46"; exon_number "6";
chr18	StringTie	exon	36649316	36649405	1000	+	.	gene_id "MSTRG.83055"; transcript_id "MSTRG.83055.46"; exon_number "7";
chr18	StringTie	exon	36652570	36652929	1000	+	.	gene_id "MSTRG.83055"; transcript_id "MSTRG.83055.46"; exon_number "8";
chr18	StringTie	exon	36658075	36658188	1000	+	.	gene_id "MSTRG.83055"; transcript_id "MSTRG.83055.46"; exon_number "9";
chr18	StringTie	exon	36681436	36681570	1000	+	.	gene_id "MSTRG.83055"; transcript_id "MSTRG.83055.46"; exon_number "10";
chr18	StringTie	exon	36687128	36687178	1000	+	.	gene_id "MSTRG.83055"; transcript_id "MSTRG.83055.46"; exon_number "11";
chr18	StringTie	exon	36693209	36693423	1000	+	.	gene_id "MSTRG.83055"; transcript_id "MSTRG.83055.46"; exon_number "12";
chr18	StringTie	exon	36709095	36709391	1000	+	.	gene_id "MSTRG.83055"; transcript_id "MSTRG.83055.46"; exon_number "13";
chr18	StringTie	exon	36717832	36718715	1000	+	.	gene_id "MSTRG.83055"; transcript_id "MSTRG.83055.46"; exon_number "14";
chr18	StringTie	exon	36723570	36723664	1000	+	.	gene_id "MSTRG.83055"; transcript_id "MSTRG.83055.46"; exon_number "15";
chr18	StringTie	exon	36730646	36730804	1000	+	.	gene_id "MSTRG.83055"; transcript_id "MSTRG.83055.46"; exon_number "16";
chr18	StringTie	exon	36740656	36740838	1000	+	.	gene_id "MSTRG.83055"; transcript_id "MSTRG.83055.46"; exon_number "17";
chr18	StringTie	exon	36742737	36742856	1000	+	.	gene_id "MSTRG.83055"; transcript_id "MSTRG.83055.46"; exon_number "18";
chr18	StringTie	exon	36744032	36744193	1000	+	.	gene_id "MSTRG.83055"; transcript_id "MSTRG.83055.46"; exon_number "19";
chr18	StringTie	exon	36746945	36747135	1000	+	.	gene_id "MSTRG.83055"; transcript_id "MSTRG.83055.46"; exon_number "20";
chr18	StringTie	exon	36755119	36755311	1000	+	.	gene_id "MSTRG.83055"; transcript_id "MSTRG.83055.46"; exon_number "21";
chr18	StringTie	exon	36760608	36760782	1000	+	.	gene_id "MSTRG.83055"; transcript_id "MSTRG.83055.46"; exon_number "22";
chr18	StringTie	exon	36769265	36769426	1000	+	.	gene_id "MSTRG.83055"; transcript_id "MSTRG.83055.46"; exon_number "23";
chr18	StringTie	exon	36779448	36780059	1000	+	.	gene_id "MSTRG.83055"; transcript_id "MSTRG.83055.46"; exon_number "24";
chr18	StringTie	transcript	36570521	36781799	1000	+	.	gene_id "MSTRG.83055"; transcript_id "MSTRG.83055.47";
chr18	StringTie	exon	36570521	36570549	1000	+	.	gene_id "MSTRG.83055"; transcript_id "MSTRG.83055.47"; exon_number "1";
chr18	StringTie	exon	36576451	36576545	1000	+	.	gene_id "MSTRG.83055"; transcript_id "MSTRG.83055.47"; exon_number "2";
chr18	StringTie	exon	36594787	36594898	1000	+	.	gene_id "MSTRG.83055"; transcript_id "MSTRG.83055.47"; exon_number "3";
chr18	StringTie	exon	36602674	36602768	1000	+	.	gene_id "MSTRG.83055"; transcript_id "MSTRG.83055.47"; exon_number "4";
chr18	StringTie	exon	36611952	36612095	1000	+	.	gene_id "MSTRG.83055"; transcript_id "MSTRG.83055.47"; exon_number "5";
chr18	StringTie	exon	36625511	36625749	1000	+	.	gene_id "MSTRG.83055"; transcript_id "MSTRG.83055.47"; exon_number "6";
chr18	StringTie	exon	36634250	36634664	1000	+	.	gene_id "MSTRG.83055"; transcript_id "MSTRG.83055.47"; exon_number "7";
chr18	StringTie	exon	36658075	36658188	1000	+	.	gene_id "MSTRG.83055"; transcript_id "MSTRG.83055.47"; exon_number "8";
chr18	StringTie	exon	36681436	36681570	1000	+	.	gene_id "MSTRG.83055"; transcript_id "MSTRG.83055.47"; exon_number "9";
chr18	StringTie	exon	36687128	36687178	1000	+	.	gene_id "MSTRG.83055"; transcript_id "MSTRG.83055.47"; exon_number "10";
chr18	StringTie	exon	36693209	36693423	1000	+	.	gene_id "MSTRG.83055"; transcript_id "MSTRG.83055.47"; exon_number "11";
chr18	StringTie	exon	36709095	36709391	1000	+	.	gene_id "MSTRG.83055"; transcript_id "MSTRG.83055.47"; exon_number "12";
chr18	StringTie	exon	36717832	36718715	1000	+	.	gene_id "MSTRG.83055"; transcript_id "MSTRG.83055.47"; exon_number "13";
chr18	StringTie	exon	36730646	36730804	1000	+	.	gene_id "MSTRG.83055"; transcript_id "MSTRG.83055.47"; exon_number "14";
chr18	StringTie	exon	36740656	36740838	1000	+	.	gene_id "MSTRG.83055"; transcript_id "MSTRG.83055.47"; exon_number "15";
chr18	StringTie	exon	36742737	36742856	1000	+	.	gene_id "MSTRG.83055"; transcript_id "MSTRG.83055.47"; exon_number "16";
chr18	StringTie	exon	36744032	36744193	1000	+	.	gene_id "MSTRG.83055"; transcript_id "MSTRG.83055.47"; exon_number "17";
chr18	StringTie	exon	36746945	36747135	1000	+	.	gene_id "MSTRG.83055"; transcript_id "MSTRG.83055.47"; exon_number "18";
chr18	StringTie	exon	36755119	36755311	1000	+	.	gene_id "MSTRG.83055"; transcript_id "MSTRG.83055.47"; exon_number "19";
chr18	StringTie	exon	36760608	36760782	1000	+	.	gene_id "MSTRG.83055"; transcript_id "MSTRG.83055.47"; exon_number "20";
chr18	StringTie	exon	36769265	36769426	1000	+	.	gene_id "MSTRG.83055"; transcript_id "MSTRG.83055.47"; exon_number "21";
chr18	StringTie	exon	36779448	36781799	1000	+	.	gene_id "MSTRG.83055"; transcript_id "MSTRG.83055.47"; exon_number "22";
chr18	StringTie	transcript	36570537	36781802	1000	+	.	gene_id "MSTRG.83055"; transcript_id "MSTRG.83055.48";
chr18	StringTie	exon	36570537	36570549	1000	+	.	gene_id "MSTRG.83055"; transcript_id "MSTRG.83055.48"; exon_number "1";
chr18	StringTie	exon	36576451	36576545	1000	+	.	gene_id "MSTRG.83055"; transcript_id "MSTRG.83055.48"; exon_number "2";
chr18	StringTie	exon	36594787	36594898	1000	+	.	gene_id "MSTRG.83055"; transcript_id "MSTRG.83055.48"; exon_number "3";
chr18	StringTie	exon	36602674	36602768	1000	+	.	gene_id "MSTRG.83055"; transcript_id "MSTRG.83055.48"; exon_number "4";
chr18	StringTie	exon	36611952	36612095	1000	+	.	gene_id "MSTRG.83055"; transcript_id "MSTRG.83055.48"; exon_number "5";
chr18	StringTie	exon	36625511	36625749	1000	+	.	gene_id "MSTRG.83055"; transcript_id "MSTRG.83055.48"; exon_number "6";
chr18	StringTie	exon	36649316	36649405	1000	+	.	gene_id "MSTRG.83055"; transcript_id "MSTRG.83055.48"; exon_number "7";
chr18	StringTie	exon	36652570	36652929	1000	+	.	gene_id "MSTRG.83055"; transcript_id "MSTRG.83055.48"; exon_number "8";
chr18	StringTie	exon	36658075	36658188	1000	+	.	gene_id "MSTRG.83055"; transcript_id "MSTRG.83055.48"; exon_number "9";
chr18	StringTie	exon	36681436	36681570	1000	+	.	gene_id "MSTRG.83055"; transcript_id "MSTRG.83055.48"; exon_number "10";
chr18	StringTie	exon	36693209	36693423	1000	+	.	gene_id "MSTRG.83055"; transcript_id "MSTRG.83055.48"; exon_number "11";
chr18	StringTie	exon	36709095	36709391	1000	+	.	gene_id "MSTRG.83055"; transcript_id "MSTRG.83055.48"; exon_number "12";
chr18	StringTie	exon	36717832	36718715	1000	+	.	gene_id "MSTRG.83055"; transcript_id "MSTRG.83055.48"; exon_number "13";
chr18	StringTie	exon	36730646	36730804	1000	+	.	gene_id "MSTRG.83055"; transcript_id "MSTRG.83055.48"; exon_number "14";
chr18	StringTie	exon	36740656	36740838	1000	+	.	gene_id "MSTRG.83055"; transcript_id "MSTRG.83055.48"; exon_number "15";
chr18	StringTie	exon	36742737	36742856	1000	+	.	gene_id "MSTRG.83055"; transcript_id "MSTRG.83055.48"; exon_number "16";
chr18	StringTie	exon	36744032	36744193	1000	+	.	gene_id "MSTRG.83055"; transcript_id "MSTRG.83055.48"; exon_number "17";
chr18	StringTie	exon	36746945	36747135	1000	+	.	gene_id "MSTRG.83055"; transcript_id "MSTRG.83055.48"; exon_number "18";
chr18	StringTie	exon	36755119	36755311	1000	+	.	gene_id "MSTRG.83055"; transcript_id "MSTRG.83055.48"; exon_number "19";
chr18	StringTie	exon	36760608	36760782	1000	+	.	gene_id "MSTRG.83055"; transcript_id "MSTRG.83055.48"; exon_number "20";
chr18	StringTie	exon	36769265	36769426	1000	+	.	gene_id "MSTRG.83055"; transcript_id "MSTRG.83055.48"; exon_number "21";
chr18	StringTie	exon	36774206	36774252	1000	+	.	gene_id "MSTRG.83055"; transcript_id "MSTRG.83055.48"; exon_number "22";
chr18	StringTie	exon	36779448	36781802	1000	+	.	gene_id "MSTRG.83055"; transcript_id "MSTRG.83055.48"; exon_number "23";
chr18	StringTie	transcript	36573013	36781802	1000	+	.	gene_id "MSTRG.83055"; transcript_id "MSTRG.83055.49";
chr18	StringTie	exon	36573013	36573028	1000	+	.	gene_id "MSTRG.83055"; transcript_id "MSTRG.83055.49"; exon_number "1";
chr18	StringTie	exon	36576451	36576545	1000	+	.	gene_id "MSTRG.83055"; transcript_id "MSTRG.83055.49"; exon_number "2";
chr18	StringTie	exon	36594787	36594898	1000	+	.	gene_id "MSTRG.83055"; transcript_id "MSTRG.83055.49"; exon_number "3";
chr18	StringTie	exon	36602674	36602768	1000	+	.	gene_id "MSTRG.83055"; transcript_id "MSTRG.83055.49"; exon_number "4";
chr18	StringTie	exon	36611952	36612095	1000	+	.	gene_id "MSTRG.83055"; transcript_id "MSTRG.83055.49"; exon_number "5";
chr18	StringTie	exon	36625511	36625749	1000	+	.	gene_id "MSTRG.83055"; transcript_id "MSTRG.83055.49"; exon_number "6";
chr18	StringTie	exon	36652570	36652929	1000	+	.	gene_id "MSTRG.83055"; transcript_id "MSTRG.83055.49"; exon_number "7";
chr18	StringTie	exon	36658075	36658188	1000	+	.	gene_id "MSTRG.83055"; transcript_id "MSTRG.83055.49"; exon_number "8";
chr18	StringTie	exon	36681436	36681570	1000	+	.	gene_id "MSTRG.83055"; transcript_id "MSTRG.83055.49"; exon_number "9";
chr18	StringTie	exon	36687128	36687178	1000	+	.	gene_id "MSTRG.83055"; transcript_id "MSTRG.83055.49"; exon_number "10";
chr18	StringTie	exon	36693209	36693423	1000	+	.	gene_id "MSTRG.83055"; transcript_id "MSTRG.83055.49"; exon_number "11";
chr18	StringTie	exon	36709095	36709391	1000	+	.	gene_id "MSTRG.83055"; transcript_id "MSTRG.83055.49"; exon_number "12";
chr18	StringTie	exon	36717832	36718715	1000	+	.	gene_id "MSTRG.83055"; transcript_id "MSTRG.83055.49"; exon_number "13";
chr18	StringTie	exon	36730646	36730804	1000	+	.	gene_id "MSTRG.83055"; transcript_id "MSTRG.83055.49"; exon_number "14";
chr18	StringTie	exon	36740656	36740838	1000	+	.	gene_id "MSTRG.83055"; transcript_id "MSTRG.83055.49"; exon_number "15";
chr18	StringTie	exon	36742737	36742856	1000	+	.	gene_id "MSTRG.83055"; transcript_id "MSTRG.83055.49"; exon_number "16";
chr18	StringTie	exon	36744032	36744193	1000	+	.	gene_id "MSTRG.83055"; transcript_id "MSTRG.83055.49"; exon_number "17";
chr18	StringTie	exon	36746945	36747135	1000	+	.	gene_id "MSTRG.83055"; transcript_id "MSTRG.83055.49"; exon_number "18";
chr18	StringTie	exon	36755119	36755311	1000	+	.	gene_id "MSTRG.83055"; transcript_id "MSTRG.83055.49"; exon_number "19";
chr18	StringTie	exon	36760608	36760782	1000	+	.	gene_id "MSTRG.83055"; transcript_id "MSTRG.83055.49"; exon_number "20";
chr18	StringTie	exon	36769265	36769426	1000	+	.	gene_id "MSTRG.83055"; transcript_id "MSTRG.83055.49"; exon_number "21";
chr18	StringTie	exon	36779448	36781802	1000	+	.	gene_id "MSTRG.83055"; transcript_id "MSTRG.83055.49"; exon_number "22";
chr18	StringTie	transcript	36297717	36780059	1000	+	.	gene_id "MSTRG.83055"; transcript_id "MSTRG.83055.5";
chr18	StringTie	exon	36297717	36298000	1000	+	.	gene_id "MSTRG.83055"; transcript_id "MSTRG.83055.5"; exon_number "1";
chr18	StringTie	exon	36355539	36355645	1000	+	.	gene_id "MSTRG.83055"; transcript_id "MSTRG.83055.5"; exon_number "2";
chr18	StringTie	exon	36372680	36372744	1000	+	.	gene_id "MSTRG.83055"; transcript_id "MSTRG.83055.5"; exon_number "3";
chr18	StringTie	exon	36501932	36501999	1000	+	.	gene_id "MSTRG.83055"; transcript_id "MSTRG.83055.5"; exon_number "4";
chr18	StringTie	exon	36512438	36512543	1000	+	.	gene_id "MSTRG.83055"; transcript_id "MSTRG.83055.5"; exon_number "5";
chr18	StringTie	exon	36576451	36576545	1000	+	.	gene_id "MSTRG.83055"; transcript_id "MSTRG.83055.5"; exon_number "6";
chr18	StringTie	exon	36594787	36594898	1000	+	.	gene_id "MSTRG.83055"; transcript_id "MSTRG.83055.5"; exon_number "7";
chr18	StringTie	exon	36602674	36602768	1000	+	.	gene_id "MSTRG.83055"; transcript_id "MSTRG.83055.5"; exon_number "8";
chr18	StringTie	exon	36611952	36612095	1000	+	.	gene_id "MSTRG.83055"; transcript_id "MSTRG.83055.5"; exon_number "9";
chr18	StringTie	exon	36625511	36625749	1000	+	.	gene_id "MSTRG.83055"; transcript_id "MSTRG.83055.5"; exon_number "10";
chr18	StringTie	exon	36658075	36658188	1000	+	.	gene_id "MSTRG.83055"; transcript_id "MSTRG.83055.5"; exon_number "11";
chr18	StringTie	exon	36681436	36681570	1000	+	.	gene_id "MSTRG.83055"; transcript_id "MSTRG.83055.5"; exon_number "12";
chr18	StringTie	exon	36693209	36693423	1000	+	.	gene_id "MSTRG.83055"; transcript_id "MSTRG.83055.5"; exon_number "13";
chr18	StringTie	exon	36709095	36709391	1000	+	.	gene_id "MSTRG.83055"; transcript_id "MSTRG.83055.5"; exon_number "14";
chr18	StringTie	exon	36730646	36730804	1000	+	.	gene_id "MSTRG.83055"; transcript_id "MSTRG.83055.5"; exon_number "15";
chr18	StringTie	exon	36740656	36740838	1000	+	.	gene_id "MSTRG.83055"; transcript_id "MSTRG.83055.5"; exon_number "16";
chr18	StringTie	exon	36742737	36742856	1000	+	.	gene_id "MSTRG.83055"; transcript_id "MSTRG.83055.5"; exon_number "17";
chr18	StringTie	exon	36744032	36744193	1000	+	.	gene_id "MSTRG.83055"; transcript_id "MSTRG.83055.5"; exon_number "18";
chr18	StringTie	exon	36746945	36747135	1000	+	.	gene_id "MSTRG.83055"; transcript_id "MSTRG.83055.5"; exon_number "19";
chr18	StringTie	exon	36755119	36755311	1000	+	.	gene_id "MSTRG.83055"; transcript_id "MSTRG.83055.5"; exon_number "20";
chr18	StringTie	exon	36760608	36760782	1000	+	.	gene_id "MSTRG.83055"; transcript_id "MSTRG.83055.5"; exon_number "21";
chr18	StringTie	exon	36769265	36769426	1000	+	.	gene_id "MSTRG.83055"; transcript_id "MSTRG.83055.5"; exon_number "22";
chr18	StringTie	exon	36779448	36780059	1000	+	.	gene_id "MSTRG.83055"; transcript_id "MSTRG.83055.5"; exon_number "23";
chr18	StringTie	transcript	36573964	36786453	1000	+	.	gene_id "MSTRG.83055"; transcript_id "MSTRG.83055.50";
chr18	StringTie	exon	36573964	36574068	1000	+	.	gene_id "MSTRG.83055"; transcript_id "MSTRG.83055.50"; exon_number "1";
chr18	StringTie	exon	36576451	36576545	1000	+	.	gene_id "MSTRG.83055"; transcript_id "MSTRG.83055.50"; exon_number "2";
chr18	StringTie	exon	36594787	36594898	1000	+	.	gene_id "MSTRG.83055"; transcript_id "MSTRG.83055.50"; exon_number "3";
chr18	StringTie	exon	36602674	36602768	1000	+	.	gene_id "MSTRG.83055"; transcript_id "MSTRG.83055.50"; exon_number "4";
chr18	StringTie	exon	36611952	36612095	1000	+	.	gene_id "MSTRG.83055"; transcript_id "MSTRG.83055.50"; exon_number "5";
chr18	StringTie	exon	36625511	36625749	1000	+	.	gene_id "MSTRG.83055"; transcript_id "MSTRG.83055.50"; exon_number "6";
chr18	StringTie	exon	36649316	36649405	1000	+	.	gene_id "MSTRG.83055"; transcript_id "MSTRG.83055.50"; exon_number "7";
chr18	StringTie	exon	36652570	36652929	1000	+	.	gene_id "MSTRG.83055"; transcript_id "MSTRG.83055.50"; exon_number "8";
chr18	StringTie	exon	36658075	36658188	1000	+	.	gene_id "MSTRG.83055"; transcript_id "MSTRG.83055.50"; exon_number "9";
chr18	StringTie	exon	36681436	36681570	1000	+	.	gene_id "MSTRG.83055"; transcript_id "MSTRG.83055.50"; exon_number "10";
chr18	StringTie	exon	36693209	36693423	1000	+	.	gene_id "MSTRG.83055"; transcript_id "MSTRG.83055.50"; exon_number "11";
chr18	StringTie	exon	36709095	36709391	1000	+	.	gene_id "MSTRG.83055"; transcript_id "MSTRG.83055.50"; exon_number "12";
chr18	StringTie	exon	36717832	36718715	1000	+	.	gene_id "MSTRG.83055"; transcript_id "MSTRG.83055.50"; exon_number "13";
chr18	StringTie	exon	36730646	36730804	1000	+	.	gene_id "MSTRG.83055"; transcript_id "MSTRG.83055.50"; exon_number "14";
chr18	StringTie	exon	36740656	36740838	1000	+	.	gene_id "MSTRG.83055"; transcript_id "MSTRG.83055.50"; exon_number "15";
chr18	StringTie	exon	36742737	36742856	1000	+	.	gene_id "MSTRG.83055"; transcript_id "MSTRG.83055.50"; exon_number "16";
chr18	StringTie	exon	36744032	36744193	1000	+	.	gene_id "MSTRG.83055"; transcript_id "MSTRG.83055.50"; exon_number "17";
chr18	StringTie	exon	36746945	36747135	1000	+	.	gene_id "MSTRG.83055"; transcript_id "MSTRG.83055.50"; exon_number "18";
chr18	StringTie	exon	36755119	36755311	1000	+	.	gene_id "MSTRG.83055"; transcript_id "MSTRG.83055.50"; exon_number "19";
chr18	StringTie	exon	36760608	36760782	1000	+	.	gene_id "MSTRG.83055"; transcript_id "MSTRG.83055.50"; exon_number "20";
chr18	StringTie	exon	36769265	36769426	1000	+	.	gene_id "MSTRG.83055"; transcript_id "MSTRG.83055.50"; exon_number "21";
chr18	StringTie	exon	36779448	36786453	1000	+	.	gene_id "MSTRG.83055"; transcript_id "MSTRG.83055.50"; exon_number "22";
chr18	StringTie	transcript	36574038	36780059	1000	+	.	gene_id "MSTRG.83055"; transcript_id "MSTRG.83055.51";
chr18	StringTie	exon	36574038	36574068	1000	+	.	gene_id "MSTRG.83055"; transcript_id "MSTRG.83055.51"; exon_number "1";
chr18	StringTie	exon	36576451	36576545	1000	+	.	gene_id "MSTRG.83055"; transcript_id "MSTRG.83055.51"; exon_number "2";
chr18	StringTie	exon	36594787	36594898	1000	+	.	gene_id "MSTRG.83055"; transcript_id "MSTRG.83055.51"; exon_number "3";
chr18	StringTie	exon	36602674	36602768	1000	+	.	gene_id "MSTRG.83055"; transcript_id "MSTRG.83055.51"; exon_number "4";
chr18	StringTie	exon	36611952	36612095	1000	+	.	gene_id "MSTRG.83055"; transcript_id "MSTRG.83055.51"; exon_number "5";
chr18	StringTie	exon	36625511	36625749	1000	+	.	gene_id "MSTRG.83055"; transcript_id "MSTRG.83055.51"; exon_number "6";
chr18	StringTie	exon	36649316	36649405	1000	+	.	gene_id "MSTRG.83055"; transcript_id "MSTRG.83055.51"; exon_number "7";
chr18	StringTie	exon	36652767	36652929	1000	+	.	gene_id "MSTRG.83055"; transcript_id "MSTRG.83055.51"; exon_number "8";
chr18	StringTie	exon	36658075	36658188	1000	+	.	gene_id "MSTRG.83055"; transcript_id "MSTRG.83055.51"; exon_number "9";
chr18	StringTie	exon	36681436	36681570	1000	+	.	gene_id "MSTRG.83055"; transcript_id "MSTRG.83055.51"; exon_number "10";
chr18	StringTie	exon	36687128	36687178	1000	+	.	gene_id "MSTRG.83055"; transcript_id "MSTRG.83055.51"; exon_number "11";
chr18	StringTie	exon	36693209	36693423	1000	+	.	gene_id "MSTRG.83055"; transcript_id "MSTRG.83055.51"; exon_number "12";
chr18	StringTie	exon	36709095	36709391	1000	+	.	gene_id "MSTRG.83055"; transcript_id "MSTRG.83055.51"; exon_number "13";
chr18	StringTie	exon	36717832	36718715	1000	+	.	gene_id "MSTRG.83055"; transcript_id "MSTRG.83055.51"; exon_number "14";
chr18	StringTie	exon	36730646	36730804	1000	+	.	gene_id "MSTRG.83055"; transcript_id "MSTRG.83055.51"; exon_number "15";
chr18	StringTie	exon	36740656	36740838	1000	+	.	gene_id "MSTRG.83055"; transcript_id "MSTRG.83055.51"; exon_number "16";
chr18	StringTie	exon	36742737	36742856	1000	+	.	gene_id "MSTRG.83055"; transcript_id "MSTRG.83055.51"; exon_number "17";
chr18	StringTie	exon	36744032	36744193	1000	+	.	gene_id "MSTRG.83055"; transcript_id "MSTRG.83055.51"; exon_number "18";
chr18	StringTie	exon	36746945	36747135	1000	+	.	gene_id "MSTRG.83055"; transcript_id "MSTRG.83055.51"; exon_number "19";
chr18	StringTie	exon	36755119	36755311	1000	+	.	gene_id "MSTRG.83055"; transcript_id "MSTRG.83055.51"; exon_number "20";
chr18	StringTie	exon	36760608	36760782	1000	+	.	gene_id "MSTRG.83055"; transcript_id "MSTRG.83055.51"; exon_number "21";
chr18	StringTie	exon	36769265	36769426	1000	+	.	gene_id "MSTRG.83055"; transcript_id "MSTRG.83055.51"; exon_number "22";
chr18	StringTie	exon	36779448	36780059	1000	+	.	gene_id "MSTRG.83055"; transcript_id "MSTRG.83055.51"; exon_number "23";
chr18	StringTie	transcript	36574046	36782968	1000	+	.	gene_id "MSTRG.83055"; transcript_id "MSTRG.83055.52";
chr18	StringTie	exon	36574046	36574068	1000	+	.	gene_id "MSTRG.83055"; transcript_id "MSTRG.83055.52"; exon_number "1";
chr18	StringTie	exon	36576451	36576545	1000	+	.	gene_id "MSTRG.83055"; transcript_id "MSTRG.83055.52"; exon_number "2";
chr18	StringTie	exon	36594787	36594898	1000	+	.	gene_id "MSTRG.83055"; transcript_id "MSTRG.83055.52"; exon_number "3";
chr18	StringTie	exon	36602674	36602768	1000	+	.	gene_id "MSTRG.83055"; transcript_id "MSTRG.83055.52"; exon_number "4";
chr18	StringTie	exon	36611952	36612095	1000	+	.	gene_id "MSTRG.83055"; transcript_id "MSTRG.83055.52"; exon_number "5";
chr18	StringTie	exon	36625511	36625749	1000	+	.	gene_id "MSTRG.83055"; transcript_id "MSTRG.83055.52"; exon_number "6";
chr18	StringTie	exon	36649316	36649405	1000	+	.	gene_id "MSTRG.83055"; transcript_id "MSTRG.83055.52"; exon_number "7";
chr18	StringTie	exon	36658075	36658188	1000	+	.	gene_id "MSTRG.83055"; transcript_id "MSTRG.83055.52"; exon_number "8";
chr18	StringTie	exon	36681436	36681570	1000	+	.	gene_id "MSTRG.83055"; transcript_id "MSTRG.83055.52"; exon_number "9";
chr18	StringTie	exon	36687128	36687178	1000	+	.	gene_id "MSTRG.83055"; transcript_id "MSTRG.83055.52"; exon_number "10";
chr18	StringTie	exon	36693209	36693423	1000	+	.	gene_id "MSTRG.83055"; transcript_id "MSTRG.83055.52"; exon_number "11";
chr18	StringTie	exon	36709095	36709391	1000	+	.	gene_id "MSTRG.83055"; transcript_id "MSTRG.83055.52"; exon_number "12";
chr18	StringTie	exon	36717832	36718715	1000	+	.	gene_id "MSTRG.83055"; transcript_id "MSTRG.83055.52"; exon_number "13";
chr18	StringTie	exon	36730646	36730804	1000	+	.	gene_id "MSTRG.83055"; transcript_id "MSTRG.83055.52"; exon_number "14";
chr18	StringTie	exon	36740656	36740838	1000	+	.	gene_id "MSTRG.83055"; transcript_id "MSTRG.83055.52"; exon_number "15";
chr18	StringTie	exon	36742737	36742856	1000	+	.	gene_id "MSTRG.83055"; transcript_id "MSTRG.83055.52"; exon_number "16";
chr18	StringTie	exon	36744032	36744193	1000	+	.	gene_id "MSTRG.83055"; transcript_id "MSTRG.83055.52"; exon_number "17";
chr18	StringTie	exon	36746945	36747135	1000	+	.	gene_id "MSTRG.83055"; transcript_id "MSTRG.83055.52"; exon_number "18";
chr18	StringTie	exon	36755119	36755311	1000	+	.	gene_id "MSTRG.83055"; transcript_id "MSTRG.83055.52"; exon_number "19";
chr18	StringTie	exon	36760608	36760782	1000	+	.	gene_id "MSTRG.83055"; transcript_id "MSTRG.83055.52"; exon_number "20";
chr18	StringTie	exon	36769265	36769426	1000	+	.	gene_id "MSTRG.83055"; transcript_id "MSTRG.83055.52"; exon_number "21";
chr18	StringTie	exon	36779448	36782968	1000	+	.	gene_id "MSTRG.83055"; transcript_id "MSTRG.83055.52"; exon_number "22";
chr18	StringTie	transcript	36574048	36782975	1000	+	.	gene_id "MSTRG.83055"; transcript_id "MSTRG.83055.53";
chr18	StringTie	exon	36574048	36574068	1000	+	.	gene_id "MSTRG.83055"; transcript_id "MSTRG.83055.53"; exon_number "1";
chr18	StringTie	exon	36576451	36576545	1000	+	.	gene_id "MSTRG.83055"; transcript_id "MSTRG.83055.53"; exon_number "2";
chr18	StringTie	exon	36594787	36594898	1000	+	.	gene_id "MSTRG.83055"; transcript_id "MSTRG.83055.53"; exon_number "3";
chr18	StringTie	exon	36602674	36602768	1000	+	.	gene_id "MSTRG.83055"; transcript_id "MSTRG.83055.53"; exon_number "4";
chr18	StringTie	exon	36611952	36612095	1000	+	.	gene_id "MSTRG.83055"; transcript_id "MSTRG.83055.53"; exon_number "5";
chr18	StringTie	exon	36625511	36625749	1000	+	.	gene_id "MSTRG.83055"; transcript_id "MSTRG.83055.53"; exon_number "6";
chr18	StringTie	exon	36649316	36649405	1000	+	.	gene_id "MSTRG.83055"; transcript_id "MSTRG.83055.53"; exon_number "7";
chr18	StringTie	exon	36652570	36652929	1000	+	.	gene_id "MSTRG.83055"; transcript_id "MSTRG.83055.53"; exon_number "8";
chr18	StringTie	exon	36658075	36658188	1000	+	.	gene_id "MSTRG.83055"; transcript_id "MSTRG.83055.53"; exon_number "9";
chr18	StringTie	exon	36681436	36681570	1000	+	.	gene_id "MSTRG.83055"; transcript_id "MSTRG.83055.53"; exon_number "10";
chr18	StringTie	exon	36687128	36687178	1000	+	.	gene_id "MSTRG.83055"; transcript_id "MSTRG.83055.53"; exon_number "11";
chr18	StringTie	exon	36693209	36693423	1000	+	.	gene_id "MSTRG.83055"; transcript_id "MSTRG.83055.53"; exon_number "12";
chr18	StringTie	exon	36709095	36709391	1000	+	.	gene_id "MSTRG.83055"; transcript_id "MSTRG.83055.53"; exon_number "13";
chr18	StringTie	exon	36717832	36718715	1000	+	.	gene_id "MSTRG.83055"; transcript_id "MSTRG.83055.53"; exon_number "14";
chr18	StringTie	exon	36730646	36730804	1000	+	.	gene_id "MSTRG.83055"; transcript_id "MSTRG.83055.53"; exon_number "15";
chr18	StringTie	exon	36740656	36740838	1000	+	.	gene_id "MSTRG.83055"; transcript_id "MSTRG.83055.53"; exon_number "16";
chr18	StringTie	exon	36742737	36742856	1000	+	.	gene_id "MSTRG.83055"; transcript_id "MSTRG.83055.53"; exon_number "17";
chr18	StringTie	exon	36744032	36744193	1000	+	.	gene_id "MSTRG.83055"; transcript_id "MSTRG.83055.53"; exon_number "18";
chr18	StringTie	exon	36746945	36747135	1000	+	.	gene_id "MSTRG.83055"; transcript_id "MSTRG.83055.53"; exon_number "19";
chr18	StringTie	exon	36755119	36755311	1000	+	.	gene_id "MSTRG.83055"; transcript_id "MSTRG.83055.53"; exon_number "20";
chr18	StringTie	exon	36760608	36760782	1000	+	.	gene_id "MSTRG.83055"; transcript_id "MSTRG.83055.53"; exon_number "21";
chr18	StringTie	exon	36769265	36769426	1000	+	.	gene_id "MSTRG.83055"; transcript_id "MSTRG.83055.53"; exon_number "22";
chr18	StringTie	exon	36779448	36782975	1000	+	.	gene_id "MSTRG.83055"; transcript_id "MSTRG.83055.53"; exon_number "23";
chr18	StringTie	transcript	36575093	36786718	1000	+	.	gene_id "MSTRG.83055"; transcript_id "MSTRG.83055.54";
chr18	StringTie	exon	36575093	36575113	1000	+	.	gene_id "MSTRG.83055"; transcript_id "MSTRG.83055.54"; exon_number "1";
chr18	StringTie	exon	36576451	36576545	1000	+	.	gene_id "MSTRG.83055"; transcript_id "MSTRG.83055.54"; exon_number "2";
chr18	StringTie	exon	36594787	36594898	1000	+	.	gene_id "MSTRG.83055"; transcript_id "MSTRG.83055.54"; exon_number "3";
chr18	StringTie	exon	36602674	36602768	1000	+	.	gene_id "MSTRG.83055"; transcript_id "MSTRG.83055.54"; exon_number "4";
chr18	StringTie	exon	36611952	36612095	1000	+	.	gene_id "MSTRG.83055"; transcript_id "MSTRG.83055.54"; exon_number "5";
chr18	StringTie	exon	36625511	36625749	1000	+	.	gene_id "MSTRG.83055"; transcript_id "MSTRG.83055.54"; exon_number "6";
chr18	StringTie	exon	36649316	36649405	1000	+	.	gene_id "MSTRG.83055"; transcript_id "MSTRG.83055.54"; exon_number "7";
chr18	StringTie	exon	36652570	36652929	1000	+	.	gene_id "MSTRG.83055"; transcript_id "MSTRG.83055.54"; exon_number "8";
chr18	StringTie	exon	36658075	36658188	1000	+	.	gene_id "MSTRG.83055"; transcript_id "MSTRG.83055.54"; exon_number "9";
chr18	StringTie	exon	36681436	36681570	1000	+	.	gene_id "MSTRG.83055"; transcript_id "MSTRG.83055.54"; exon_number "10";
chr18	StringTie	exon	36687128	36687178	1000	+	.	gene_id "MSTRG.83055"; transcript_id "MSTRG.83055.54"; exon_number "11";
chr18	StringTie	exon	36693209	36693423	1000	+	.	gene_id "MSTRG.83055"; transcript_id "MSTRG.83055.54"; exon_number "12";
chr18	StringTie	exon	36709095	36709391	1000	+	.	gene_id "MSTRG.83055"; transcript_id "MSTRG.83055.54"; exon_number "13";
chr18	StringTie	exon	36717832	36718715	1000	+	.	gene_id "MSTRG.83055"; transcript_id "MSTRG.83055.54"; exon_number "14";
chr18	StringTie	exon	36730646	36730804	1000	+	.	gene_id "MSTRG.83055"; transcript_id "MSTRG.83055.54"; exon_number "15";
chr18	StringTie	exon	36740656	36740838	1000	+	.	gene_id "MSTRG.83055"; transcript_id "MSTRG.83055.54"; exon_number "16";
chr18	StringTie	exon	36742737	36742856	1000	+	.	gene_id "MSTRG.83055"; transcript_id "MSTRG.83055.54"; exon_number "17";
chr18	StringTie	exon	36744032	36744193	1000	+	.	gene_id "MSTRG.83055"; transcript_id "MSTRG.83055.54"; exon_number "18";
chr18	StringTie	exon	36746945	36747135	1000	+	.	gene_id "MSTRG.83055"; transcript_id "MSTRG.83055.54"; exon_number "19";
chr18	StringTie	exon	36755119	36755311	1000	+	.	gene_id "MSTRG.83055"; transcript_id "MSTRG.83055.54"; exon_number "20";
chr18	StringTie	exon	36760608	36760782	1000	+	.	gene_id "MSTRG.83055"; transcript_id "MSTRG.83055.54"; exon_number "21";
chr18	StringTie	exon	36769265	36769426	1000	+	.	gene_id "MSTRG.83055"; transcript_id "MSTRG.83055.54"; exon_number "22";
chr18	StringTie	exon	36779448	36781416	1000	+	.	gene_id "MSTRG.83055"; transcript_id "MSTRG.83055.54"; exon_number "23";
chr18	StringTie	exon	36786545	36786718	1000	+	.	gene_id "MSTRG.83055"; transcript_id "MSTRG.83055.54"; exon_number "24";
chr18	StringTie	transcript	36575100	36781795	1000	+	.	gene_id "MSTRG.83055"; transcript_id "MSTRG.83055.55";
chr18	StringTie	exon	36575100	36575113	1000	+	.	gene_id "MSTRG.83055"; transcript_id "MSTRG.83055.55"; exon_number "1";
chr18	StringTie	exon	36576451	36576545	1000	+	.	gene_id "MSTRG.83055"; transcript_id "MSTRG.83055.55"; exon_number "2";
chr18	StringTie	exon	36594787	36594898	1000	+	.	gene_id "MSTRG.83055"; transcript_id "MSTRG.83055.55"; exon_number "3";
chr18	StringTie	exon	36602674	36602768	1000	+	.	gene_id "MSTRG.83055"; transcript_id "MSTRG.83055.55"; exon_number "4";
chr18	StringTie	exon	36611952	36612095	1000	+	.	gene_id "MSTRG.83055"; transcript_id "MSTRG.83055.55"; exon_number "5";
chr18	StringTie	exon	36625511	36625749	1000	+	.	gene_id "MSTRG.83055"; transcript_id "MSTRG.83055.55"; exon_number "6";
chr18	StringTie	exon	36649316	36649405	1000	+	.	gene_id "MSTRG.83055"; transcript_id "MSTRG.83055.55"; exon_number "7";
chr18	StringTie	exon	36658075	36658188	1000	+	.	gene_id "MSTRG.83055"; transcript_id "MSTRG.83055.55"; exon_number "8";
chr18	StringTie	exon	36681436	36681570	1000	+	.	gene_id "MSTRG.83055"; transcript_id "MSTRG.83055.55"; exon_number "9";
chr18	StringTie	exon	36687128	36687178	1000	+	.	gene_id "MSTRG.83055"; transcript_id "MSTRG.83055.55"; exon_number "10";
chr18	StringTie	exon	36693209	36693423	1000	+	.	gene_id "MSTRG.83055"; transcript_id "MSTRG.83055.55"; exon_number "11";
chr18	StringTie	exon	36709095	36709391	1000	+	.	gene_id "MSTRG.83055"; transcript_id "MSTRG.83055.55"; exon_number "12";
chr18	StringTie	exon	36717832	36718715	1000	+	.	gene_id "MSTRG.83055"; transcript_id "MSTRG.83055.55"; exon_number "13";
chr18	StringTie	exon	36730646	36730804	1000	+	.	gene_id "MSTRG.83055"; transcript_id "MSTRG.83055.55"; exon_number "14";
chr18	StringTie	exon	36740656	36740838	1000	+	.	gene_id "MSTRG.83055"; transcript_id "MSTRG.83055.55"; exon_number "15";
chr18	StringTie	exon	36742737	36742856	1000	+	.	gene_id "MSTRG.83055"; transcript_id "MSTRG.83055.55"; exon_number "16";
chr18	StringTie	exon	36744032	36744193	1000	+	.	gene_id "MSTRG.83055"; transcript_id "MSTRG.83055.55"; exon_number "17";
chr18	StringTie	exon	36746945	36747135	1000	+	.	gene_id "MSTRG.83055"; transcript_id "MSTRG.83055.55"; exon_number "18";
chr18	StringTie	exon	36755119	36755311	1000	+	.	gene_id "MSTRG.83055"; transcript_id "MSTRG.83055.55"; exon_number "19";
chr18	StringTie	exon	36760608	36760782	1000	+	.	gene_id "MSTRG.83055"; transcript_id "MSTRG.83055.55"; exon_number "20";
chr18	StringTie	exon	36769265	36769426	1000	+	.	gene_id "MSTRG.83055"; transcript_id "MSTRG.83055.55"; exon_number "21";
chr18	StringTie	exon	36779448	36781795	1000	+	.	gene_id "MSTRG.83055"; transcript_id "MSTRG.83055.55"; exon_number "22";
chr18	StringTie	transcript	36576381	36781802	1000	+	.	gene_id "MSTRG.83055"; transcript_id "MSTRG.83055.56";
chr18	StringTie	exon	36576381	36576545	1000	+	.	gene_id "MSTRG.83055"; transcript_id "MSTRG.83055.56"; exon_number "1";
chr18	StringTie	exon	36594787	36594898	1000	+	.	gene_id "MSTRG.83055"; transcript_id "MSTRG.83055.56"; exon_number "2";
chr18	StringTie	exon	36602674	36602768	1000	+	.	gene_id "MSTRG.83055"; transcript_id "MSTRG.83055.56"; exon_number "3";
chr18	StringTie	exon	36611952	36612095	1000	+	.	gene_id "MSTRG.83055"; transcript_id "MSTRG.83055.56"; exon_number "4";
chr18	StringTie	exon	36625511	36625749	1000	+	.	gene_id "MSTRG.83055"; transcript_id "MSTRG.83055.56"; exon_number "5";
chr18	StringTie	exon	36652570	36652929	1000	+	.	gene_id "MSTRG.83055"; transcript_id "MSTRG.83055.56"; exon_number "6";
chr18	StringTie	exon	36653342	36653416	1000	+	.	gene_id "MSTRG.83055"; transcript_id "MSTRG.83055.56"; exon_number "7";
chr18	StringTie	exon	36658075	36658188	1000	+	.	gene_id "MSTRG.83055"; transcript_id "MSTRG.83055.56"; exon_number "8";
chr18	StringTie	exon	36681436	36681570	1000	+	.	gene_id "MSTRG.83055"; transcript_id "MSTRG.83055.56"; exon_number "9";
chr18	StringTie	exon	36687128	36687178	1000	+	.	gene_id "MSTRG.83055"; transcript_id "MSTRG.83055.56"; exon_number "10";
chr18	StringTie	exon	36693209	36693423	1000	+	.	gene_id "MSTRG.83055"; transcript_id "MSTRG.83055.56"; exon_number "11";
chr18	StringTie	exon	36709095	36709391	1000	+	.	gene_id "MSTRG.83055"; transcript_id "MSTRG.83055.56"; exon_number "12";
chr18	StringTie	exon	36717832	36718715	1000	+	.	gene_id "MSTRG.83055"; transcript_id "MSTRG.83055.56"; exon_number "13";
chr18	StringTie	exon	36730646	36730804	1000	+	.	gene_id "MSTRG.83055"; transcript_id "MSTRG.83055.56"; exon_number "14";
chr18	StringTie	exon	36740656	36740838	1000	+	.	gene_id "MSTRG.83055"; transcript_id "MSTRG.83055.56"; exon_number "15";
chr18	StringTie	exon	36742737	36742856	1000	+	.	gene_id "MSTRG.83055"; transcript_id "MSTRG.83055.56"; exon_number "16";
chr18	StringTie	exon	36744032	36744193	1000	+	.	gene_id "MSTRG.83055"; transcript_id "MSTRG.83055.56"; exon_number "17";
chr18	StringTie	exon	36746945	36747135	1000	+	.	gene_id "MSTRG.83055"; transcript_id "MSTRG.83055.56"; exon_number "18";
chr18	StringTie	exon	36755119	36755311	1000	+	.	gene_id "MSTRG.83055"; transcript_id "MSTRG.83055.56"; exon_number "19";
chr18	StringTie	exon	36760608	36760782	1000	+	.	gene_id "MSTRG.83055"; transcript_id "MSTRG.83055.56"; exon_number "20";
chr18	StringTie	exon	36769265	36769426	1000	+	.	gene_id "MSTRG.83055"; transcript_id "MSTRG.83055.56"; exon_number "21";
chr18	StringTie	exon	36779448	36781802	1000	+	.	gene_id "MSTRG.83055"; transcript_id "MSTRG.83055.56"; exon_number "22";
chr18	StringTie	transcript	36576401	36780059	1000	+	.	gene_id "MSTRG.83055"; transcript_id "MSTRG.83055.57";
chr18	StringTie	exon	36576401	36576545	1000	+	.	gene_id "MSTRG.83055"; transcript_id "MSTRG.83055.57"; exon_number "1";
chr18	StringTie	exon	36594787	36594898	1000	+	.	gene_id "MSTRG.83055"; transcript_id "MSTRG.83055.57"; exon_number "2";
chr18	StringTie	exon	36602674	36602768	1000	+	.	gene_id "MSTRG.83055"; transcript_id "MSTRG.83055.57"; exon_number "3";
chr18	StringTie	exon	36611952	36612095	1000	+	.	gene_id "MSTRG.83055"; transcript_id "MSTRG.83055.57"; exon_number "4";
chr18	StringTie	exon	36625511	36625749	1000	+	.	gene_id "MSTRG.83055"; transcript_id "MSTRG.83055.57"; exon_number "5";
chr18	StringTie	exon	36649316	36649405	1000	+	.	gene_id "MSTRG.83055"; transcript_id "MSTRG.83055.57"; exon_number "6";
chr18	StringTie	exon	36658081	36658188	1000	+	.	gene_id "MSTRG.83055"; transcript_id "MSTRG.83055.57"; exon_number "7";
chr18	StringTie	exon	36681436	36681570	1000	+	.	gene_id "MSTRG.83055"; transcript_id "MSTRG.83055.57"; exon_number "8";
chr18	StringTie	exon	36687128	36687178	1000	+	.	gene_id "MSTRG.83055"; transcript_id "MSTRG.83055.57"; exon_number "9";
chr18	StringTie	exon	36693209	36693423	1000	+	.	gene_id "MSTRG.83055"; transcript_id "MSTRG.83055.57"; exon_number "10";
chr18	StringTie	exon	36709095	36709391	1000	+	.	gene_id "MSTRG.83055"; transcript_id "MSTRG.83055.57"; exon_number "11";
chr18	StringTie	exon	36717832	36718715	1000	+	.	gene_id "MSTRG.83055"; transcript_id "MSTRG.83055.57"; exon_number "12";
chr18	StringTie	exon	36730646	36730804	1000	+	.	gene_id "MSTRG.83055"; transcript_id "MSTRG.83055.57"; exon_number "13";
chr18	StringTie	exon	36740656	36740838	1000	+	.	gene_id "MSTRG.83055"; transcript_id "MSTRG.83055.57"; exon_number "14";
chr18	StringTie	exon	36742737	36742856	1000	+	.	gene_id "MSTRG.83055"; transcript_id "MSTRG.83055.57"; exon_number "15";
chr18	StringTie	exon	36744032	36744193	1000	+	.	gene_id "MSTRG.83055"; transcript_id "MSTRG.83055.57"; exon_number "16";
chr18	StringTie	exon	36746945	36747135	1000	+	.	gene_id "MSTRG.83055"; transcript_id "MSTRG.83055.57"; exon_number "17";
chr18	StringTie	exon	36755119	36755311	1000	+	.	gene_id "MSTRG.83055"; transcript_id "MSTRG.83055.57"; exon_number "18";
chr18	StringTie	exon	36760608	36760782	1000	+	.	gene_id "MSTRG.83055"; transcript_id "MSTRG.83055.57"; exon_number "19";
chr18	StringTie	exon	36769265	36769426	1000	+	.	gene_id "MSTRG.83055"; transcript_id "MSTRG.83055.57"; exon_number "20";
chr18	StringTie	exon	36779448	36780059	1000	+	.	gene_id "MSTRG.83055"; transcript_id "MSTRG.83055.57"; exon_number "21";
chr18	StringTie	transcript	36576450	36633318	1000	+	.	gene_id "MSTRG.83055"; transcript_id "MSTRG.83055.58";
chr18	StringTie	exon	36576450	36576545	1000	+	.	gene_id "MSTRG.83055"; transcript_id "MSTRG.83055.58"; exon_number "1";
chr18	StringTie	exon	36594787	36594898	1000	+	.	gene_id "MSTRG.83055"; transcript_id "MSTRG.83055.58"; exon_number "2";
chr18	StringTie	exon	36602674	36602768	1000	+	.	gene_id "MSTRG.83055"; transcript_id "MSTRG.83055.58"; exon_number "3";
chr18	StringTie	exon	36611952	36612095	1000	+	.	gene_id "MSTRG.83055"; transcript_id "MSTRG.83055.58"; exon_number "4";
chr18	StringTie	exon	36625511	36625749	1000	+	.	gene_id "MSTRG.83055"; transcript_id "MSTRG.83055.58"; exon_number "5";
chr18	StringTie	exon	36632672	36632725	1000	+	.	gene_id "MSTRG.83055"; transcript_id "MSTRG.83055.58"; exon_number "6";
chr18	StringTie	exon	36633300	36633318	1000	+	.	gene_id "MSTRG.83055"; transcript_id "MSTRG.83055.58"; exon_number "7";
chr18	StringTie	transcript	36576450	36634995	1000	+	.	gene_id "MSTRG.83055"; transcript_id "MSTRG.83055.59";
chr18	StringTie	exon	36576450	36576545	1000	+	.	gene_id "MSTRG.83055"; transcript_id "MSTRG.83055.59"; exon_number "1";
chr18	StringTie	exon	36594787	36594898	1000	+	.	gene_id "MSTRG.83055"; transcript_id "MSTRG.83055.59"; exon_number "2";
chr18	StringTie	exon	36602674	36602768	1000	+	.	gene_id "MSTRG.83055"; transcript_id "MSTRG.83055.59"; exon_number "3";
chr18	StringTie	exon	36611952	36612095	1000	+	.	gene_id "MSTRG.83055"; transcript_id "MSTRG.83055.59"; exon_number "4";
chr18	StringTie	exon	36625511	36625749	1000	+	.	gene_id "MSTRG.83055"; transcript_id "MSTRG.83055.59"; exon_number "5";
chr18	StringTie	exon	36634604	36634664	1000	+	.	gene_id "MSTRG.83055"; transcript_id "MSTRG.83055.59"; exon_number "6";
chr18	StringTie	exon	36634831	36634995	1000	+	.	gene_id "MSTRG.83055"; transcript_id "MSTRG.83055.59"; exon_number "7";
chr18	StringTie	transcript	36297717	36781788	1000	+	.	gene_id "MSTRG.83055"; transcript_id "MSTRG.83055.6";
chr18	StringTie	exon	36297717	36298000	1000	+	.	gene_id "MSTRG.83055"; transcript_id "MSTRG.83055.6"; exon_number "1";
chr18	StringTie	exon	36355539	36355645	1000	+	.	gene_id "MSTRG.83055"; transcript_id "MSTRG.83055.6"; exon_number "2";
chr18	StringTie	exon	36372680	36372744	1000	+	.	gene_id "MSTRG.83055"; transcript_id "MSTRG.83055.6"; exon_number "3";
chr18	StringTie	exon	36501932	36501999	1000	+	.	gene_id "MSTRG.83055"; transcript_id "MSTRG.83055.6"; exon_number "4";
chr18	StringTie	exon	36512438	36512543	1000	+	.	gene_id "MSTRG.83055"; transcript_id "MSTRG.83055.6"; exon_number "5";
chr18	StringTie	exon	36576451	36576545	1000	+	.	gene_id "MSTRG.83055"; transcript_id "MSTRG.83055.6"; exon_number "6";
chr18	StringTie	exon	36594787	36594898	1000	+	.	gene_id "MSTRG.83055"; transcript_id "MSTRG.83055.6"; exon_number "7";
chr18	StringTie	exon	36602674	36602768	1000	+	.	gene_id "MSTRG.83055"; transcript_id "MSTRG.83055.6"; exon_number "8";
chr18	StringTie	exon	36611952	36612095	1000	+	.	gene_id "MSTRG.83055"; transcript_id "MSTRG.83055.6"; exon_number "9";
chr18	StringTie	exon	36625511	36625749	1000	+	.	gene_id "MSTRG.83055"; transcript_id "MSTRG.83055.6"; exon_number "10";
chr18	StringTie	exon	36658075	36658188	1000	+	.	gene_id "MSTRG.83055"; transcript_id "MSTRG.83055.6"; exon_number "11";
chr18	StringTie	exon	36681436	36681570	1000	+	.	gene_id "MSTRG.83055"; transcript_id "MSTRG.83055.6"; exon_number "12";
chr18	StringTie	exon	36693209	36693423	1000	+	.	gene_id "MSTRG.83055"; transcript_id "MSTRG.83055.6"; exon_number "13";
chr18	StringTie	exon	36709095	36709391	1000	+	.	gene_id "MSTRG.83055"; transcript_id "MSTRG.83055.6"; exon_number "14";
chr18	StringTie	exon	36717832	36718715	1000	+	.	gene_id "MSTRG.83055"; transcript_id "MSTRG.83055.6"; exon_number "15";
chr18	StringTie	exon	36730646	36730804	1000	+	.	gene_id "MSTRG.83055"; transcript_id "MSTRG.83055.6"; exon_number "16";
chr18	StringTie	exon	36740656	36740838	1000	+	.	gene_id "MSTRG.83055"; transcript_id "MSTRG.83055.6"; exon_number "17";
chr18	StringTie	exon	36742741	36742856	1000	+	.	gene_id "MSTRG.83055"; transcript_id "MSTRG.83055.6"; exon_number "18";
chr18	StringTie	exon	36744032	36744193	1000	+	.	gene_id "MSTRG.83055"; transcript_id "MSTRG.83055.6"; exon_number "19";
chr18	StringTie	exon	36746945	36747135	1000	+	.	gene_id "MSTRG.83055"; transcript_id "MSTRG.83055.6"; exon_number "20";
chr18	StringTie	exon	36755119	36755311	1000	+	.	gene_id "MSTRG.83055"; transcript_id "MSTRG.83055.6"; exon_number "21";
chr18	StringTie	exon	36760608	36760782	1000	+	.	gene_id "MSTRG.83055"; transcript_id "MSTRG.83055.6"; exon_number "22";
chr18	StringTie	exon	36769265	36769426	1000	+	.	gene_id "MSTRG.83055"; transcript_id "MSTRG.83055.6"; exon_number "23";
chr18	StringTie	exon	36779448	36781788	1000	+	.	gene_id "MSTRG.83055"; transcript_id "MSTRG.83055.6"; exon_number "24";
chr18	StringTie	transcript	36576450	36781794	1000	+	.	gene_id "MSTRG.83055"; transcript_id "MSTRG.83055.60";
chr18	StringTie	exon	36576450	36576545	1000	+	.	gene_id "MSTRG.83055"; transcript_id "MSTRG.83055.60"; exon_number "1";
chr18	StringTie	exon	36594787	36594898	1000	+	.	gene_id "MSTRG.83055"; transcript_id "MSTRG.83055.60"; exon_number "2";
chr18	StringTie	exon	36602674	36602768	1000	+	.	gene_id "MSTRG.83055"; transcript_id "MSTRG.83055.60"; exon_number "3";
chr18	StringTie	exon	36611952	36612095	1000	+	.	gene_id "MSTRG.83055"; transcript_id "MSTRG.83055.60"; exon_number "4";
chr18	StringTie	exon	36625511	36625749	1000	+	.	gene_id "MSTRG.83055"; transcript_id "MSTRG.83055.60"; exon_number "5";
chr18	StringTie	exon	36649316	36649405	1000	+	.	gene_id "MSTRG.83055"; transcript_id "MSTRG.83055.60"; exon_number "6";
chr18	StringTie	exon	36652570	36652929	1000	+	.	gene_id "MSTRG.83055"; transcript_id "MSTRG.83055.60"; exon_number "7";
chr18	StringTie	exon	36658075	36658188	1000	+	.	gene_id "MSTRG.83055"; transcript_id "MSTRG.83055.60"; exon_number "8";
chr18	StringTie	exon	36681436	36681570	1000	+	.	gene_id "MSTRG.83055"; transcript_id "MSTRG.83055.60"; exon_number "9";
chr18	StringTie	exon	36693209	36693423	1000	+	.	gene_id "MSTRG.83055"; transcript_id "MSTRG.83055.60"; exon_number "10";
chr18	StringTie	exon	36709095	36709391	1000	+	.	gene_id "MSTRG.83055"; transcript_id "MSTRG.83055.60"; exon_number "11";
chr18	StringTie	exon	36717832	36718715	1000	+	.	gene_id "MSTRG.83055"; transcript_id "MSTRG.83055.60"; exon_number "12";
chr18	StringTie	exon	36730646	36730804	1000	+	.	gene_id "MSTRG.83055"; transcript_id "MSTRG.83055.60"; exon_number "13";
chr18	StringTie	exon	36740656	36740838	1000	+	.	gene_id "MSTRG.83055"; transcript_id "MSTRG.83055.60"; exon_number "14";
chr18	StringTie	exon	36742737	36742856	1000	+	.	gene_id "MSTRG.83055"; transcript_id "MSTRG.83055.60"; exon_number "15";
chr18	StringTie	exon	36744032	36744193	1000	+	.	gene_id "MSTRG.83055"; transcript_id "MSTRG.83055.60"; exon_number "16";
chr18	StringTie	exon	36746945	36747135	1000	+	.	gene_id "MSTRG.83055"; transcript_id "MSTRG.83055.60"; exon_number "17";
chr18	StringTie	exon	36755119	36755311	1000	+	.	gene_id "MSTRG.83055"; transcript_id "MSTRG.83055.60"; exon_number "18";
chr18	StringTie	exon	36760608	36760782	1000	+	.	gene_id "MSTRG.83055"; transcript_id "MSTRG.83055.60"; exon_number "19";
chr18	StringTie	exon	36769265	36769426	1000	+	.	gene_id "MSTRG.83055"; transcript_id "MSTRG.83055.60"; exon_number "20";
chr18	StringTie	exon	36774206	36774573	1000	+	.	gene_id "MSTRG.83055"; transcript_id "MSTRG.83055.60"; exon_number "21";
chr18	StringTie	exon	36779448	36781794	1000	+	.	gene_id "MSTRG.83055"; transcript_id "MSTRG.83055.60"; exon_number "22";
chr18	StringTie	transcript	36576451	36781801	1000	+	.	gene_id "MSTRG.83055"; transcript_id "MSTRG.83055.61";
chr18	StringTie	exon	36576451	36576545	1000	+	.	gene_id "MSTRG.83055"; transcript_id "MSTRG.83055.61"; exon_number "1";
chr18	StringTie	exon	36594787	36594898	1000	+	.	gene_id "MSTRG.83055"; transcript_id "MSTRG.83055.61"; exon_number "2";
chr18	StringTie	exon	36602674	36602768	1000	+	.	gene_id "MSTRG.83055"; transcript_id "MSTRG.83055.61"; exon_number "3";
chr18	StringTie	exon	36611952	36612095	1000	+	.	gene_id "MSTRG.83055"; transcript_id "MSTRG.83055.61"; exon_number "4";
chr18	StringTie	exon	36625511	36625749	1000	+	.	gene_id "MSTRG.83055"; transcript_id "MSTRG.83055.61"; exon_number "5";
chr18	StringTie	exon	36649316	36649405	1000	+	.	gene_id "MSTRG.83055"; transcript_id "MSTRG.83055.61"; exon_number "6";
chr18	StringTie	exon	36652570	36652929	1000	+	.	gene_id "MSTRG.83055"; transcript_id "MSTRG.83055.61"; exon_number "7";
chr18	StringTie	exon	36653342	36653416	1000	+	.	gene_id "MSTRG.83055"; transcript_id "MSTRG.83055.61"; exon_number "8";
chr18	StringTie	exon	36658075	36658188	1000	+	.	gene_id "MSTRG.83055"; transcript_id "MSTRG.83055.61"; exon_number "9";
chr18	StringTie	exon	36681436	36681570	1000	+	.	gene_id "MSTRG.83055"; transcript_id "MSTRG.83055.61"; exon_number "10";
chr18	StringTie	exon	36687128	36687178	1000	+	.	gene_id "MSTRG.83055"; transcript_id "MSTRG.83055.61"; exon_number "11";
chr18	StringTie	exon	36693209	36693423	1000	+	.	gene_id "MSTRG.83055"; transcript_id "MSTRG.83055.61"; exon_number "12";
chr18	StringTie	exon	36709095	36709391	1000	+	.	gene_id "MSTRG.83055"; transcript_id "MSTRG.83055.61"; exon_number "13";
chr18	StringTie	exon	36717832	36718715	1000	+	.	gene_id "MSTRG.83055"; transcript_id "MSTRG.83055.61"; exon_number "14";
chr18	StringTie	exon	36730646	36730804	1000	+	.	gene_id "MSTRG.83055"; transcript_id "MSTRG.83055.61"; exon_number "15";
chr18	StringTie	exon	36740656	36740838	1000	+	.	gene_id "MSTRG.83055"; transcript_id "MSTRG.83055.61"; exon_number "16";
chr18	StringTie	exon	36742737	36742856	1000	+	.	gene_id "MSTRG.83055"; transcript_id "MSTRG.83055.61"; exon_number "17";
chr18	StringTie	exon	36744032	36744193	1000	+	.	gene_id "MSTRG.83055"; transcript_id "MSTRG.83055.61"; exon_number "18";
chr18	StringTie	exon	36746945	36747135	1000	+	.	gene_id "MSTRG.83055"; transcript_id "MSTRG.83055.61"; exon_number "19";
chr18	StringTie	exon	36755119	36755311	1000	+	.	gene_id "MSTRG.83055"; transcript_id "MSTRG.83055.61"; exon_number "20";
chr18	StringTie	exon	36760608	36760782	1000	+	.	gene_id "MSTRG.83055"; transcript_id "MSTRG.83055.61"; exon_number "21";
chr18	StringTie	exon	36769265	36769426	1000	+	.	gene_id "MSTRG.83055"; transcript_id "MSTRG.83055.61"; exon_number "22";
chr18	StringTie	exon	36779448	36781801	1000	+	.	gene_id "MSTRG.83055"; transcript_id "MSTRG.83055.61"; exon_number "23";
chr18	StringTie	transcript	36576451	36781776	1000	+	.	gene_id "MSTRG.83055"; transcript_id "MSTRG.83055.62";
chr18	StringTie	exon	36576451	36576545	1000	+	.	gene_id "MSTRG.83055"; transcript_id "MSTRG.83055.62"; exon_number "1";
chr18	StringTie	exon	36594787	36594898	1000	+	.	gene_id "MSTRG.83055"; transcript_id "MSTRG.83055.62"; exon_number "2";
chr18	StringTie	exon	36602674	36602768	1000	+	.	gene_id "MSTRG.83055"; transcript_id "MSTRG.83055.62"; exon_number "3";
chr18	StringTie	exon	36611952	36612095	1000	+	.	gene_id "MSTRG.83055"; transcript_id "MSTRG.83055.62"; exon_number "4";
chr18	StringTie	exon	36625511	36625749	1000	+	.	gene_id "MSTRG.83055"; transcript_id "MSTRG.83055.62"; exon_number "5";
chr18	StringTie	exon	36649316	36649405	1000	+	.	gene_id "MSTRG.83055"; transcript_id "MSTRG.83055.62"; exon_number "6";
chr18	StringTie	exon	36652570	36652929	1000	+	.	gene_id "MSTRG.83055"; transcript_id "MSTRG.83055.62"; exon_number "7";
chr18	StringTie	exon	36658075	36658188	1000	+	.	gene_id "MSTRG.83055"; transcript_id "MSTRG.83055.62"; exon_number "8";
chr18	StringTie	exon	36681436	36681570	1000	+	.	gene_id "MSTRG.83055"; transcript_id "MSTRG.83055.62"; exon_number "9";
chr18	StringTie	exon	36687128	36687178	1000	+	.	gene_id "MSTRG.83055"; transcript_id "MSTRG.83055.62"; exon_number "10";
chr18	StringTie	exon	36693209	36693423	1000	+	.	gene_id "MSTRG.83055"; transcript_id "MSTRG.83055.62"; exon_number "11";
chr18	StringTie	exon	36709095	36709391	1000	+	.	gene_id "MSTRG.83055"; transcript_id "MSTRG.83055.62"; exon_number "12";
chr18	StringTie	exon	36717832	36718715	1000	+	.	gene_id "MSTRG.83055"; transcript_id "MSTRG.83055.62"; exon_number "13";
chr18	StringTie	exon	36730646	36730804	1000	+	.	gene_id "MSTRG.83055"; transcript_id "MSTRG.83055.62"; exon_number "14";
chr18	StringTie	exon	36740656	36740838	1000	+	.	gene_id "MSTRG.83055"; transcript_id "MSTRG.83055.62"; exon_number "15";
chr18	StringTie	exon	36742737	36742856	1000	+	.	gene_id "MSTRG.83055"; transcript_id "MSTRG.83055.62"; exon_number "16";
chr18	StringTie	exon	36744032	36744193	1000	+	.	gene_id "MSTRG.83055"; transcript_id "MSTRG.83055.62"; exon_number "17";
chr18	StringTie	exon	36746945	36747135	1000	+	.	gene_id "MSTRG.83055"; transcript_id "MSTRG.83055.62"; exon_number "18";
chr18	StringTie	exon	36755119	36755311	1000	+	.	gene_id "MSTRG.83055"; transcript_id "MSTRG.83055.62"; exon_number "19";
chr18	StringTie	exon	36760608	36760782	1000	+	.	gene_id "MSTRG.83055"; transcript_id "MSTRG.83055.62"; exon_number "20";
chr18	StringTie	exon	36769265	36769426	1000	+	.	gene_id "MSTRG.83055"; transcript_id "MSTRG.83055.62"; exon_number "21";
chr18	StringTie	exon	36774206	36774252	1000	+	.	gene_id "MSTRG.83055"; transcript_id "MSTRG.83055.62"; exon_number "22";
chr18	StringTie	exon	36779448	36781776	1000	+	.	gene_id "MSTRG.83055"; transcript_id "MSTRG.83055.62"; exon_number "23";
chr18	StringTie	transcript	36576451	36780059	1000	+	.	gene_id "MSTRG.83055"; transcript_id "MSTRG.83055.63";
chr18	StringTie	exon	36576451	36576545	1000	+	.	gene_id "MSTRG.83055"; transcript_id "MSTRG.83055.63"; exon_number "1";
chr18	StringTie	exon	36594787	36594898	1000	+	.	gene_id "MSTRG.83055"; transcript_id "MSTRG.83055.63"; exon_number "2";
chr18	StringTie	exon	36602674	36602768	1000	+	.	gene_id "MSTRG.83055"; transcript_id "MSTRG.83055.63"; exon_number "3";
chr18	StringTie	exon	36611952	36612095	1000	+	.	gene_id "MSTRG.83055"; transcript_id "MSTRG.83055.63"; exon_number "4";
chr18	StringTie	exon	36625511	36625749	1000	+	.	gene_id "MSTRG.83055"; transcript_id "MSTRG.83055.63"; exon_number "5";
chr18	StringTie	exon	36634604	36634664	1000	+	.	gene_id "MSTRG.83055"; transcript_id "MSTRG.83055.63"; exon_number "6";
chr18	StringTie	exon	36658075	36658188	1000	+	.	gene_id "MSTRG.83055"; transcript_id "MSTRG.83055.63"; exon_number "7";
chr18	StringTie	exon	36681436	36681570	1000	+	.	gene_id "MSTRG.83055"; transcript_id "MSTRG.83055.63"; exon_number "8";
chr18	StringTie	exon	36687128	36687178	1000	+	.	gene_id "MSTRG.83055"; transcript_id "MSTRG.83055.63"; exon_number "9";
chr18	StringTie	exon	36693209	36693423	1000	+	.	gene_id "MSTRG.83055"; transcript_id "MSTRG.83055.63"; exon_number "10";
chr18	StringTie	exon	36709095	36709391	1000	+	.	gene_id "MSTRG.83055"; transcript_id "MSTRG.83055.63"; exon_number "11";
chr18	StringTie	exon	36717832	36718715	1000	+	.	gene_id "MSTRG.83055"; transcript_id "MSTRG.83055.63"; exon_number "12";
chr18	StringTie	exon	36730646	36730804	1000	+	.	gene_id "MSTRG.83055"; transcript_id "MSTRG.83055.63"; exon_number "13";
chr18	StringTie	exon	36740656	36740838	1000	+	.	gene_id "MSTRG.83055"; transcript_id "MSTRG.83055.63"; exon_number "14";
chr18	StringTie	exon	36742737	36742856	1000	+	.	gene_id "MSTRG.83055"; transcript_id "MSTRG.83055.63"; exon_number "15";
chr18	StringTie	exon	36744032	36744193	1000	+	.	gene_id "MSTRG.83055"; transcript_id "MSTRG.83055.63"; exon_number "16";
chr18	StringTie	exon	36746945	36747135	1000	+	.	gene_id "MSTRG.83055"; transcript_id "MSTRG.83055.63"; exon_number "17";
chr18	StringTie	exon	36755119	36755311	1000	+	.	gene_id "MSTRG.83055"; transcript_id "MSTRG.83055.63"; exon_number "18";
chr18	StringTie	exon	36760608	36760782	1000	+	.	gene_id "MSTRG.83055"; transcript_id "MSTRG.83055.63"; exon_number "19";
chr18	StringTie	exon	36769265	36769426	1000	+	.	gene_id "MSTRG.83055"; transcript_id "MSTRG.83055.63"; exon_number "20";
chr18	StringTie	exon	36779448	36780059	1000	+	.	gene_id "MSTRG.83055"; transcript_id "MSTRG.83055.63"; exon_number "21";
chr18	StringTie	transcript	36576451	36781800	1000	+	.	gene_id "MSTRG.83055"; transcript_id "MSTRG.83055.64";
chr18	StringTie	exon	36576451	36576545	1000	+	.	gene_id "MSTRG.83055"; transcript_id "MSTRG.83055.64"; exon_number "1";
chr18	StringTie	exon	36594787	36594898	1000	+	.	gene_id "MSTRG.83055"; transcript_id "MSTRG.83055.64"; exon_number "2";
chr18	StringTie	exon	36602674	36602768	1000	+	.	gene_id "MSTRG.83055"; transcript_id "MSTRG.83055.64"; exon_number "3";
chr18	StringTie	exon	36611952	36612095	1000	+	.	gene_id "MSTRG.83055"; transcript_id "MSTRG.83055.64"; exon_number "4";
chr18	StringTie	exon	36625511	36625749	1000	+	.	gene_id "MSTRG.83055"; transcript_id "MSTRG.83055.64"; exon_number "5";
chr18	StringTie	exon	36649316	36649405	1000	+	.	gene_id "MSTRG.83055"; transcript_id "MSTRG.83055.64"; exon_number "6";
chr18	StringTie	exon	36658075	36658188	1000	+	.	gene_id "MSTRG.83055"; transcript_id "MSTRG.83055.64"; exon_number "7";
chr18	StringTie	exon	36681436	36681570	1000	+	.	gene_id "MSTRG.83055"; transcript_id "MSTRG.83055.64"; exon_number "8";
chr18	StringTie	exon	36687128	36687178	1000	+	.	gene_id "MSTRG.83055"; transcript_id "MSTRG.83055.64"; exon_number "9";
chr18	StringTie	exon	36693209	36693423	1000	+	.	gene_id "MSTRG.83055"; transcript_id "MSTRG.83055.64"; exon_number "10";
chr18	StringTie	exon	36717832	36718715	1000	+	.	gene_id "MSTRG.83055"; transcript_id "MSTRG.83055.64"; exon_number "11";
chr18	StringTie	exon	36730646	36730804	1000	+	.	gene_id "MSTRG.83055"; transcript_id "MSTRG.83055.64"; exon_number "12";
chr18	StringTie	exon	36740656	36740838	1000	+	.	gene_id "MSTRG.83055"; transcript_id "MSTRG.83055.64"; exon_number "13";
chr18	StringTie	exon	36742737	36742856	1000	+	.	gene_id "MSTRG.83055"; transcript_id "MSTRG.83055.64"; exon_number "14";
chr18	StringTie	exon	36744032	36744193	1000	+	.	gene_id "MSTRG.83055"; transcript_id "MSTRG.83055.64"; exon_number "15";
chr18	StringTie	exon	36746945	36747135	1000	+	.	gene_id "MSTRG.83055"; transcript_id "MSTRG.83055.64"; exon_number "16";
chr18	StringTie	exon	36755119	36755311	1000	+	.	gene_id "MSTRG.83055"; transcript_id "MSTRG.83055.64"; exon_number "17";
chr18	StringTie	exon	36760608	36760782	1000	+	.	gene_id "MSTRG.83055"; transcript_id "MSTRG.83055.64"; exon_number "18";
chr18	StringTie	exon	36769265	36769426	1000	+	.	gene_id "MSTRG.83055"; transcript_id "MSTRG.83055.64"; exon_number "19";
chr18	StringTie	exon	36779448	36781800	1000	+	.	gene_id "MSTRG.83055"; transcript_id "MSTRG.83055.64"; exon_number "20";
chr18	StringTie	transcript	36591048	36780055	1000	+	.	gene_id "MSTRG.83055"; transcript_id "MSTRG.83055.65";
chr18	StringTie	exon	36591048	36591403	1000	+	.	gene_id "MSTRG.83055"; transcript_id "MSTRG.83055.65"; exon_number "1";
chr18	StringTie	exon	36594787	36594898	1000	+	.	gene_id "MSTRG.83055"; transcript_id "MSTRG.83055.65"; exon_number "2";
chr18	StringTie	exon	36602674	36602768	1000	+	.	gene_id "MSTRG.83055"; transcript_id "MSTRG.83055.65"; exon_number "3";
chr18	StringTie	exon	36611952	36612095	1000	+	.	gene_id "MSTRG.83055"; transcript_id "MSTRG.83055.65"; exon_number "4";
chr18	StringTie	exon	36625511	36625749	1000	+	.	gene_id "MSTRG.83055"; transcript_id "MSTRG.83055.65"; exon_number "5";
chr18	StringTie	exon	36681436	36681570	1000	+	.	gene_id "MSTRG.83055"; transcript_id "MSTRG.83055.65"; exon_number "6";
chr18	StringTie	exon	36687128	36687178	1000	+	.	gene_id "MSTRG.83055"; transcript_id "MSTRG.83055.65"; exon_number "7";
chr18	StringTie	exon	36693209	36693423	1000	+	.	gene_id "MSTRG.83055"; transcript_id "MSTRG.83055.65"; exon_number "8";
chr18	StringTie	exon	36709095	36709391	1000	+	.	gene_id "MSTRG.83055"; transcript_id "MSTRG.83055.65"; exon_number "9";
chr18	StringTie	exon	36717832	36718715	1000	+	.	gene_id "MSTRG.83055"; transcript_id "MSTRG.83055.65"; exon_number "10";
chr18	StringTie	exon	36730646	36730804	1000	+	.	gene_id "MSTRG.83055"; transcript_id "MSTRG.83055.65"; exon_number "11";
chr18	StringTie	exon	36740656	36740838	1000	+	.	gene_id "MSTRG.83055"; transcript_id "MSTRG.83055.65"; exon_number "12";
chr18	StringTie	exon	36742737	36742856	1000	+	.	gene_id "MSTRG.83055"; transcript_id "MSTRG.83055.65"; exon_number "13";
chr18	StringTie	exon	36744032	36744193	1000	+	.	gene_id "MSTRG.83055"; transcript_id "MSTRG.83055.65"; exon_number "14";
chr18	StringTie	exon	36746945	36747135	1000	+	.	gene_id "MSTRG.83055"; transcript_id "MSTRG.83055.65"; exon_number "15";
chr18	StringTie	exon	36755119	36755311	1000	+	.	gene_id "MSTRG.83055"; transcript_id "MSTRG.83055.65"; exon_number "16";
chr18	StringTie	exon	36760608	36760782	1000	+	.	gene_id "MSTRG.83055"; transcript_id "MSTRG.83055.65"; exon_number "17";
chr18	StringTie	exon	36769265	36769426	1000	+	.	gene_id "MSTRG.83055"; transcript_id "MSTRG.83055.65"; exon_number "18";
chr18	StringTie	exon	36779448	36780055	1000	+	.	gene_id "MSTRG.83055"; transcript_id "MSTRG.83055.65"; exon_number "19";
chr18	StringTie	transcript	36591123	36781795	1000	+	.	gene_id "MSTRG.83055"; transcript_id "MSTRG.83055.66";
chr18	StringTie	exon	36591123	36591403	1000	+	.	gene_id "MSTRG.83055"; transcript_id "MSTRG.83055.66"; exon_number "1";
chr18	StringTie	exon	36594787	36594898	1000	+	.	gene_id "MSTRG.83055"; transcript_id "MSTRG.83055.66"; exon_number "2";
chr18	StringTie	exon	36602674	36602768	1000	+	.	gene_id "MSTRG.83055"; transcript_id "MSTRG.83055.66"; exon_number "3";
chr18	StringTie	exon	36611952	36612095	1000	+	.	gene_id "MSTRG.83055"; transcript_id "MSTRG.83055.66"; exon_number "4";
chr18	StringTie	exon	36625511	36625749	1000	+	.	gene_id "MSTRG.83055"; transcript_id "MSTRG.83055.66"; exon_number "5";
chr18	StringTie	exon	36649316	36649405	1000	+	.	gene_id "MSTRG.83055"; transcript_id "MSTRG.83055.66"; exon_number "6";
chr18	StringTie	exon	36658075	36658188	1000	+	.	gene_id "MSTRG.83055"; transcript_id "MSTRG.83055.66"; exon_number "7";
chr18	StringTie	exon	36681436	36681570	1000	+	.	gene_id "MSTRG.83055"; transcript_id "MSTRG.83055.66"; exon_number "8";
chr18	StringTie	exon	36693209	36693423	1000	+	.	gene_id "MSTRG.83055"; transcript_id "MSTRG.83055.66"; exon_number "9";
chr18	StringTie	exon	36709095	36709391	1000	+	.	gene_id "MSTRG.83055"; transcript_id "MSTRG.83055.66"; exon_number "10";
chr18	StringTie	exon	36717832	36718715	1000	+	.	gene_id "MSTRG.83055"; transcript_id "MSTRG.83055.66"; exon_number "11";
chr18	StringTie	exon	36730646	36730804	1000	+	.	gene_id "MSTRG.83055"; transcript_id "MSTRG.83055.66"; exon_number "12";
chr18	StringTie	exon	36740656	36740838	1000	+	.	gene_id "MSTRG.83055"; transcript_id "MSTRG.83055.66"; exon_number "13";
chr18	StringTie	exon	36742737	36742856	1000	+	.	gene_id "MSTRG.83055"; transcript_id "MSTRG.83055.66"; exon_number "14";
chr18	StringTie	exon	36744032	36744193	1000	+	.	gene_id "MSTRG.83055"; transcript_id "MSTRG.83055.66"; exon_number "15";
chr18	StringTie	exon	36746945	36747135	1000	+	.	gene_id "MSTRG.83055"; transcript_id "MSTRG.83055.66"; exon_number "16";
chr18	StringTie	exon	36755119	36755311	1000	+	.	gene_id "MSTRG.83055"; transcript_id "MSTRG.83055.66"; exon_number "17";
chr18	StringTie	exon	36760608	36760782	1000	+	.	gene_id "MSTRG.83055"; transcript_id "MSTRG.83055.66"; exon_number "18";
chr18	StringTie	exon	36769265	36769426	1000	+	.	gene_id "MSTRG.83055"; transcript_id "MSTRG.83055.66"; exon_number "19";
chr18	StringTie	exon	36779448	36781795	1000	+	.	gene_id "MSTRG.83055"; transcript_id "MSTRG.83055.66"; exon_number "20";
chr18	StringTie	transcript	36593337	36781789	1000	+	.	gene_id "MSTRG.83055"; transcript_id "MSTRG.83055.67";
chr18	StringTie	exon	36593337	36593406	1000	+	.	gene_id "MSTRG.83055"; transcript_id "MSTRG.83055.67"; exon_number "1";
chr18	StringTie	exon	36594787	36594898	1000	+	.	gene_id "MSTRG.83055"; transcript_id "MSTRG.83055.67"; exon_number "2";
chr18	StringTie	exon	36602674	36602768	1000	+	.	gene_id "MSTRG.83055"; transcript_id "MSTRG.83055.67"; exon_number "3";
chr18	StringTie	exon	36611952	36612095	1000	+	.	gene_id "MSTRG.83055"; transcript_id "MSTRG.83055.67"; exon_number "4";
chr18	StringTie	exon	36625511	36625749	1000	+	.	gene_id "MSTRG.83055"; transcript_id "MSTRG.83055.67"; exon_number "5";
chr18	StringTie	exon	36649316	36649405	1000	+	.	gene_id "MSTRG.83055"; transcript_id "MSTRG.83055.67"; exon_number "6";
chr18	StringTie	exon	36652570	36652929	1000	+	.	gene_id "MSTRG.83055"; transcript_id "MSTRG.83055.67"; exon_number "7";
chr18	StringTie	exon	36658075	36658188	1000	+	.	gene_id "MSTRG.83055"; transcript_id "MSTRG.83055.67"; exon_number "8";
chr18	StringTie	exon	36681436	36681570	1000	+	.	gene_id "MSTRG.83055"; transcript_id "MSTRG.83055.67"; exon_number "9";
chr18	StringTie	exon	36693209	36693423	1000	+	.	gene_id "MSTRG.83055"; transcript_id "MSTRG.83055.67"; exon_number "10";
chr18	StringTie	exon	36717832	36718715	1000	+	.	gene_id "MSTRG.83055"; transcript_id "MSTRG.83055.67"; exon_number "11";
chr18	StringTie	exon	36730646	36730804	1000	+	.	gene_id "MSTRG.83055"; transcript_id "MSTRG.83055.67"; exon_number "12";
chr18	StringTie	exon	36740656	36740838	1000	+	.	gene_id "MSTRG.83055"; transcript_id "MSTRG.83055.67"; exon_number "13";
chr18	StringTie	exon	36742737	36742856	1000	+	.	gene_id "MSTRG.83055"; transcript_id "MSTRG.83055.67"; exon_number "14";
chr18	StringTie	exon	36744032	36744193	1000	+	.	gene_id "MSTRG.83055"; transcript_id "MSTRG.83055.67"; exon_number "15";
chr18	StringTie	exon	36746945	36747135	1000	+	.	gene_id "MSTRG.83055"; transcript_id "MSTRG.83055.67"; exon_number "16";
chr18	StringTie	exon	36755119	36755311	1000	+	.	gene_id "MSTRG.83055"; transcript_id "MSTRG.83055.67"; exon_number "17";
chr18	StringTie	exon	36760608	36760782	1000	+	.	gene_id "MSTRG.83055"; transcript_id "MSTRG.83055.67"; exon_number "18";
chr18	StringTie	exon	36769265	36769426	1000	+	.	gene_id "MSTRG.83055"; transcript_id "MSTRG.83055.67"; exon_number "19";
chr18	StringTie	exon	36779448	36781789	1000	+	.	gene_id "MSTRG.83055"; transcript_id "MSTRG.83055.67"; exon_number "20";
chr18	StringTie	transcript	36594804	36781797	1000	+	.	gene_id "MSTRG.83055"; transcript_id "MSTRG.83055.69";
chr18	StringTie	exon	36594804	36594898	1000	+	.	gene_id "MSTRG.83055"; transcript_id "MSTRG.83055.69"; exon_number "1";
chr18	StringTie	exon	36602674	36602768	1000	+	.	gene_id "MSTRG.83055"; transcript_id "MSTRG.83055.69"; exon_number "2";
chr18	StringTie	exon	36611952	36612095	1000	+	.	gene_id "MSTRG.83055"; transcript_id "MSTRG.83055.69"; exon_number "3";
chr18	StringTie	exon	36625511	36625749	1000	+	.	gene_id "MSTRG.83055"; transcript_id "MSTRG.83055.69"; exon_number "4";
chr18	StringTie	exon	36658075	36658188	1000	+	.	gene_id "MSTRG.83055"; transcript_id "MSTRG.83055.69"; exon_number "5";
chr18	StringTie	exon	36681436	36681570	1000	+	.	gene_id "MSTRG.83055"; transcript_id "MSTRG.83055.69"; exon_number "6";
chr18	StringTie	exon	36687128	36687178	1000	+	.	gene_id "MSTRG.83055"; transcript_id "MSTRG.83055.69"; exon_number "7";
chr18	StringTie	exon	36693209	36693423	1000	+	.	gene_id "MSTRG.83055"; transcript_id "MSTRG.83055.69"; exon_number "8";
chr18	StringTie	exon	36717832	36718715	1000	+	.	gene_id "MSTRG.83055"; transcript_id "MSTRG.83055.69"; exon_number "9";
chr18	StringTie	exon	36730646	36730804	1000	+	.	gene_id "MSTRG.83055"; transcript_id "MSTRG.83055.69"; exon_number "10";
chr18	StringTie	exon	36740656	36740838	1000	+	.	gene_id "MSTRG.83055"; transcript_id "MSTRG.83055.69"; exon_number "11";
chr18	StringTie	exon	36742737	36742856	1000	+	.	gene_id "MSTRG.83055"; transcript_id "MSTRG.83055.69"; exon_number "12";
chr18	StringTie	exon	36744032	36744193	1000	+	.	gene_id "MSTRG.83055"; transcript_id "MSTRG.83055.69"; exon_number "13";
chr18	StringTie	exon	36746945	36747135	1000	+	.	gene_id "MSTRG.83055"; transcript_id "MSTRG.83055.69"; exon_number "14";
chr18	StringTie	exon	36755119	36755311	1000	+	.	gene_id "MSTRG.83055"; transcript_id "MSTRG.83055.69"; exon_number "15";
chr18	StringTie	exon	36760608	36760782	1000	+	.	gene_id "MSTRG.83055"; transcript_id "MSTRG.83055.69"; exon_number "16";
chr18	StringTie	exon	36769265	36769426	1000	+	.	gene_id "MSTRG.83055"; transcript_id "MSTRG.83055.69"; exon_number "17";
chr18	StringTie	exon	36779448	36781797	1000	+	.	gene_id "MSTRG.83055"; transcript_id "MSTRG.83055.69"; exon_number "18";
chr18	StringTie	transcript	36297717	36780059	1000	+	.	gene_id "MSTRG.83055"; transcript_id "MSTRG.83055.7";
chr18	StringTie	exon	36297717	36298000	1000	+	.	gene_id "MSTRG.83055"; transcript_id "MSTRG.83055.7"; exon_number "1";
chr18	StringTie	exon	36355539	36355645	1000	+	.	gene_id "MSTRG.83055"; transcript_id "MSTRG.83055.7"; exon_number "2";
chr18	StringTie	exon	36372680	36372744	1000	+	.	gene_id "MSTRG.83055"; transcript_id "MSTRG.83055.7"; exon_number "3";
chr18	StringTie	exon	36501932	36501999	1000	+	.	gene_id "MSTRG.83055"; transcript_id "MSTRG.83055.7"; exon_number "4";
chr18	StringTie	exon	36512438	36512543	1000	+	.	gene_id "MSTRG.83055"; transcript_id "MSTRG.83055.7"; exon_number "5";
chr18	StringTie	exon	36576451	36576545	1000	+	.	gene_id "MSTRG.83055"; transcript_id "MSTRG.83055.7"; exon_number "6";
chr18	StringTie	exon	36594787	36594898	1000	+	.	gene_id "MSTRG.83055"; transcript_id "MSTRG.83055.7"; exon_number "7";
chr18	StringTie	exon	36602674	36602768	1000	+	.	gene_id "MSTRG.83055"; transcript_id "MSTRG.83055.7"; exon_number "8";
chr18	StringTie	exon	36611952	36612095	1000	+	.	gene_id "MSTRG.83055"; transcript_id "MSTRG.83055.7"; exon_number "9";
chr18	StringTie	exon	36625511	36625749	1000	+	.	gene_id "MSTRG.83055"; transcript_id "MSTRG.83055.7"; exon_number "10";
chr18	StringTie	exon	36658075	36658188	1000	+	.	gene_id "MSTRG.83055"; transcript_id "MSTRG.83055.7"; exon_number "11";
chr18	StringTie	exon	36681436	36681570	1000	+	.	gene_id "MSTRG.83055"; transcript_id "MSTRG.83055.7"; exon_number "12";
chr18	StringTie	exon	36693209	36693423	1000	+	.	gene_id "MSTRG.83055"; transcript_id "MSTRG.83055.7"; exon_number "13";
chr18	StringTie	exon	36709095	36709391	1000	+	.	gene_id "MSTRG.83055"; transcript_id "MSTRG.83055.7"; exon_number "14";
chr18	StringTie	exon	36717832	36718715	1000	+	.	gene_id "MSTRG.83055"; transcript_id "MSTRG.83055.7"; exon_number "15";
chr18	StringTie	exon	36730646	36730804	1000	+	.	gene_id "MSTRG.83055"; transcript_id "MSTRG.83055.7"; exon_number "16";
chr18	StringTie	exon	36740656	36740838	1000	+	.	gene_id "MSTRG.83055"; transcript_id "MSTRG.83055.7"; exon_number "17";
chr18	StringTie	exon	36742737	36742856	1000	+	.	gene_id "MSTRG.83055"; transcript_id "MSTRG.83055.7"; exon_number "18";
chr18	StringTie	exon	36744032	36744193	1000	+	.	gene_id "MSTRG.83055"; transcript_id "MSTRG.83055.7"; exon_number "19";
chr18	StringTie	exon	36746966	36747135	1000	+	.	gene_id "MSTRG.83055"; transcript_id "MSTRG.83055.7"; exon_number "20";
chr18	StringTie	exon	36755119	36755311	1000	+	.	gene_id "MSTRG.83055"; transcript_id "MSTRG.83055.7"; exon_number "21";
chr18	StringTie	exon	36760608	36760782	1000	+	.	gene_id "MSTRG.83055"; transcript_id "MSTRG.83055.7"; exon_number "22";
chr18	StringTie	exon	36769265	36769426	1000	+	.	gene_id "MSTRG.83055"; transcript_id "MSTRG.83055.7"; exon_number "23";
chr18	StringTie	exon	36779448	36780059	1000	+	.	gene_id "MSTRG.83055"; transcript_id "MSTRG.83055.7"; exon_number "24";
chr18	StringTie	transcript	36640548	36781776	1000	+	.	gene_id "MSTRG.83055"; transcript_id "MSTRG.83055.70";
chr18	StringTie	exon	36640548	36640718	1000	+	.	gene_id "MSTRG.83055"; transcript_id "MSTRG.83055.70"; exon_number "1";
chr18	StringTie	exon	36658075	36658188	1000	+	.	gene_id "MSTRG.83055"; transcript_id "MSTRG.83055.70"; exon_number "2";
chr18	StringTie	exon	36681436	36681570	1000	+	.	gene_id "MSTRG.83055"; transcript_id "MSTRG.83055.70"; exon_number "3";
chr18	StringTie	exon	36693209	36693423	1000	+	.	gene_id "MSTRG.83055"; transcript_id "MSTRG.83055.70"; exon_number "4";
chr18	StringTie	exon	36709095	36709391	1000	+	.	gene_id "MSTRG.83055"; transcript_id "MSTRG.83055.70"; exon_number "5";
chr18	StringTie	exon	36717832	36718715	1000	+	.	gene_id "MSTRG.83055"; transcript_id "MSTRG.83055.70"; exon_number "6";
chr18	StringTie	exon	36730646	36730804	1000	+	.	gene_id "MSTRG.83055"; transcript_id "MSTRG.83055.70"; exon_number "7";
chr18	StringTie	exon	36740656	36740838	1000	+	.	gene_id "MSTRG.83055"; transcript_id "MSTRG.83055.70"; exon_number "8";
chr18	StringTie	exon	36742737	36742856	1000	+	.	gene_id "MSTRG.83055"; transcript_id "MSTRG.83055.70"; exon_number "9";
chr18	StringTie	exon	36744032	36744193	1000	+	.	gene_id "MSTRG.83055"; transcript_id "MSTRG.83055.70"; exon_number "10";
chr18	StringTie	exon	36746945	36747135	1000	+	.	gene_id "MSTRG.83055"; transcript_id "MSTRG.83055.70"; exon_number "11";
chr18	StringTie	exon	36755119	36755311	1000	+	.	gene_id "MSTRG.83055"; transcript_id "MSTRG.83055.70"; exon_number "12";
chr18	StringTie	exon	36760608	36760782	1000	+	.	gene_id "MSTRG.83055"; transcript_id "MSTRG.83055.70"; exon_number "13";
chr18	StringTie	exon	36769265	36769426	1000	+	.	gene_id "MSTRG.83055"; transcript_id "MSTRG.83055.70"; exon_number "14";
chr18	StringTie	exon	36779448	36781776	1000	+	.	gene_id "MSTRG.83055"; transcript_id "MSTRG.83055.70"; exon_number "15";
chr18	StringTie	transcript	36649325	36669822	1000	+	.	gene_id "MSTRG.83055"; transcript_id "MSTRG.83055.71";
chr18	StringTie	exon	36649325	36649405	1000	+	.	gene_id "MSTRG.83055"; transcript_id "MSTRG.83055.71"; exon_number "1";
chr18	StringTie	exon	36658075	36658188	1000	+	.	gene_id "MSTRG.83055"; transcript_id "MSTRG.83055.71"; exon_number "2";
chr18	StringTie	exon	36669690	36669822	1000	+	.	gene_id "MSTRG.83055"; transcript_id "MSTRG.83055.71"; exon_number "3";
chr18	StringTie	transcript	36649343	36780059	1000	+	.	gene_id "MSTRG.83055"; transcript_id "MSTRG.83055.72";
chr18	StringTie	exon	36649343	36649405	1000	+	.	gene_id "MSTRG.83055"; transcript_id "MSTRG.83055.72"; exon_number "1";
chr18	StringTie	exon	36658075	36658188	1000	+	.	gene_id "MSTRG.83055"; transcript_id "MSTRG.83055.72"; exon_number "2";
chr18	StringTie	exon	36681436	36681570	1000	+	.	gene_id "MSTRG.83055"; transcript_id "MSTRG.83055.72"; exon_number "3";
chr18	StringTie	exon	36693209	36693423	1000	+	.	gene_id "MSTRG.83055"; transcript_id "MSTRG.83055.72"; exon_number "4";
chr18	StringTie	exon	36709095	36709391	1000	+	.	gene_id "MSTRG.83055"; transcript_id "MSTRG.83055.72"; exon_number "5";
chr18	StringTie	exon	36717832	36718715	1000	+	.	gene_id "MSTRG.83055"; transcript_id "MSTRG.83055.72"; exon_number "6";
chr18	StringTie	exon	36730646	36730804	1000	+	.	gene_id "MSTRG.83055"; transcript_id "MSTRG.83055.72"; exon_number "7";
chr18	StringTie	exon	36740656	36740838	1000	+	.	gene_id "MSTRG.83055"; transcript_id "MSTRG.83055.72"; exon_number "8";
chr18	StringTie	exon	36742737	36742856	1000	+	.	gene_id "MSTRG.83055"; transcript_id "MSTRG.83055.72"; exon_number "9";
chr18	StringTie	exon	36744032	36744193	1000	+	.	gene_id "MSTRG.83055"; transcript_id "MSTRG.83055.72"; exon_number "10";
chr18	StringTie	exon	36746945	36747135	1000	+	.	gene_id "MSTRG.83055"; transcript_id "MSTRG.83055.72"; exon_number "11";
chr18	StringTie	exon	36755119	36755311	1000	+	.	gene_id "MSTRG.83055"; transcript_id "MSTRG.83055.72"; exon_number "12";
chr18	StringTie	exon	36760608	36760782	1000	+	.	gene_id "MSTRG.83055"; transcript_id "MSTRG.83055.72"; exon_number "13";
chr18	StringTie	exon	36769265	36769426	1000	+	.	gene_id "MSTRG.83055"; transcript_id "MSTRG.83055.72"; exon_number "14";
chr18	StringTie	exon	36774206	36774252	1000	+	.	gene_id "MSTRG.83055"; transcript_id "MSTRG.83055.72"; exon_number "15";
chr18	StringTie	exon	36779448	36780059	1000	+	.	gene_id "MSTRG.83055"; transcript_id "MSTRG.83055.72"; exon_number "16";
chr18	StringTie	transcript	36649382	36780059	1000	+	.	gene_id "MSTRG.83055"; transcript_id "MSTRG.83055.73";
chr18	StringTie	exon	36649382	36649405	1000	+	.	gene_id "MSTRG.83055"; transcript_id "MSTRG.83055.73"; exon_number "1";
chr18	StringTie	exon	36658075	36658188	1000	+	.	gene_id "MSTRG.83055"; transcript_id "MSTRG.83055.73"; exon_number "2";
chr18	StringTie	exon	36681436	36681570	1000	+	.	gene_id "MSTRG.83055"; transcript_id "MSTRG.83055.73"; exon_number "3";
chr18	StringTie	exon	36687128	36687178	1000	+	.	gene_id "MSTRG.83055"; transcript_id "MSTRG.83055.73"; exon_number "4";
chr18	StringTie	exon	36693209	36693423	1000	+	.	gene_id "MSTRG.83055"; transcript_id "MSTRG.83055.73"; exon_number "5";
chr18	StringTie	exon	36709095	36709391	1000	+	.	gene_id "MSTRG.83055"; transcript_id "MSTRG.83055.73"; exon_number "6";
chr18	StringTie	exon	36718477	36718715	1000	+	.	gene_id "MSTRG.83055"; transcript_id "MSTRG.83055.73"; exon_number "7";
chr18	StringTie	exon	36730646	36730804	1000	+	.	gene_id "MSTRG.83055"; transcript_id "MSTRG.83055.73"; exon_number "8";
chr18	StringTie	exon	36740656	36740838	1000	+	.	gene_id "MSTRG.83055"; transcript_id "MSTRG.83055.73"; exon_number "9";
chr18	StringTie	exon	36742737	36742856	1000	+	.	gene_id "MSTRG.83055"; transcript_id "MSTRG.83055.73"; exon_number "10";
chr18	StringTie	exon	36744032	36744193	1000	+	.	gene_id "MSTRG.83055"; transcript_id "MSTRG.83055.73"; exon_number "11";
chr18	StringTie	exon	36746945	36747135	1000	+	.	gene_id "MSTRG.83055"; transcript_id "MSTRG.83055.73"; exon_number "12";
chr18	StringTie	exon	36755119	36755311	1000	+	.	gene_id "MSTRG.83055"; transcript_id "MSTRG.83055.73"; exon_number "13";
chr18	StringTie	exon	36760608	36760782	1000	+	.	gene_id "MSTRG.83055"; transcript_id "MSTRG.83055.73"; exon_number "14";
chr18	StringTie	exon	36769265	36769426	1000	+	.	gene_id "MSTRG.83055"; transcript_id "MSTRG.83055.73"; exon_number "15";
chr18	StringTie	exon	36779448	36780059	1000	+	.	gene_id "MSTRG.83055"; transcript_id "MSTRG.83055.73"; exon_number "16";
chr18	StringTie	transcript	36652575	36780059	1000	+	.	gene_id "MSTRG.83055"; transcript_id "MSTRG.83055.74";
chr18	StringTie	exon	36652575	36652929	1000	+	.	gene_id "MSTRG.83055"; transcript_id "MSTRG.83055.74"; exon_number "1";
chr18	StringTie	exon	36658075	36658188	1000	+	.	gene_id "MSTRG.83055"; transcript_id "MSTRG.83055.74"; exon_number "2";
chr18	StringTie	exon	36681436	36681570	1000	+	.	gene_id "MSTRG.83055"; transcript_id "MSTRG.83055.74"; exon_number "3";
chr18	StringTie	exon	36693209	36693423	1000	+	.	gene_id "MSTRG.83055"; transcript_id "MSTRG.83055.74"; exon_number "4";
chr18	StringTie	exon	36709095	36709391	1000	+	.	gene_id "MSTRG.83055"; transcript_id "MSTRG.83055.74"; exon_number "5";
chr18	StringTie	exon	36717832	36718715	1000	+	.	gene_id "MSTRG.83055"; transcript_id "MSTRG.83055.74"; exon_number "6";
chr18	StringTie	exon	36730646	36730804	1000	+	.	gene_id "MSTRG.83055"; transcript_id "MSTRG.83055.74"; exon_number "7";
chr18	StringTie	exon	36740656	36740838	1000	+	.	gene_id "MSTRG.83055"; transcript_id "MSTRG.83055.74"; exon_number "8";
chr18	StringTie	exon	36742741	36742856	1000	+	.	gene_id "MSTRG.83055"; transcript_id "MSTRG.83055.74"; exon_number "9";
chr18	StringTie	exon	36744032	36744193	1000	+	.	gene_id "MSTRG.83055"; transcript_id "MSTRG.83055.74"; exon_number "10";
chr18	StringTie	exon	36746945	36747135	1000	+	.	gene_id "MSTRG.83055"; transcript_id "MSTRG.83055.74"; exon_number "11";
chr18	StringTie	exon	36755119	36755311	1000	+	.	gene_id "MSTRG.83055"; transcript_id "MSTRG.83055.74"; exon_number "12";
chr18	StringTie	exon	36760608	36760782	1000	+	.	gene_id "MSTRG.83055"; transcript_id "MSTRG.83055.74"; exon_number "13";
chr18	StringTie	exon	36769265	36769426	1000	+	.	gene_id "MSTRG.83055"; transcript_id "MSTRG.83055.74"; exon_number "14";
chr18	StringTie	exon	36779448	36780059	1000	+	.	gene_id "MSTRG.83055"; transcript_id "MSTRG.83055.74"; exon_number "15";
chr18	StringTie	transcript	36652589	36781795	1000	+	.	gene_id "MSTRG.83055"; transcript_id "MSTRG.83055.75";
chr18	StringTie	exon	36652589	36652929	1000	+	.	gene_id "MSTRG.83055"; transcript_id "MSTRG.83055.75"; exon_number "1";
chr18	StringTie	exon	36658075	36658188	1000	+	.	gene_id "MSTRG.83055"; transcript_id "MSTRG.83055.75"; exon_number "2";
chr18	StringTie	exon	36681436	36681570	1000	+	.	gene_id "MSTRG.83055"; transcript_id "MSTRG.83055.75"; exon_number "3";
chr18	StringTie	exon	36687128	36687178	1000	+	.	gene_id "MSTRG.83055"; transcript_id "MSTRG.83055.75"; exon_number "4";
chr18	StringTie	exon	36693209	36693423	1000	+	.	gene_id "MSTRG.83055"; transcript_id "MSTRG.83055.75"; exon_number "5";
chr18	StringTie	exon	36709095	36709391	1000	+	.	gene_id "MSTRG.83055"; transcript_id "MSTRG.83055.75"; exon_number "6";
chr18	StringTie	exon	36730646	36730804	1000	+	.	gene_id "MSTRG.83055"; transcript_id "MSTRG.83055.75"; exon_number "7";
chr18	StringTie	exon	36740656	36740838	1000	+	.	gene_id "MSTRG.83055"; transcript_id "MSTRG.83055.75"; exon_number "8";
chr18	StringTie	exon	36742737	36742856	1000	+	.	gene_id "MSTRG.83055"; transcript_id "MSTRG.83055.75"; exon_number "9";
chr18	StringTie	exon	36744032	36744193	1000	+	.	gene_id "MSTRG.83055"; transcript_id "MSTRG.83055.75"; exon_number "10";
chr18	StringTie	exon	36746945	36747135	1000	+	.	gene_id "MSTRG.83055"; transcript_id "MSTRG.83055.75"; exon_number "11";
chr18	StringTie	exon	36755119	36755311	1000	+	.	gene_id "MSTRG.83055"; transcript_id "MSTRG.83055.75"; exon_number "12";
chr18	StringTie	exon	36760608	36760782	1000	+	.	gene_id "MSTRG.83055"; transcript_id "MSTRG.83055.75"; exon_number "13";
chr18	StringTie	exon	36769265	36769426	1000	+	.	gene_id "MSTRG.83055"; transcript_id "MSTRG.83055.75"; exon_number "14";
chr18	StringTie	exon	36779448	36781795	1000	+	.	gene_id "MSTRG.83055"; transcript_id "MSTRG.83055.75"; exon_number "15";
chr18	StringTie	transcript	36652609	36780059	1000	+	.	gene_id "MSTRG.83055"; transcript_id "MSTRG.83055.76";
chr18	StringTie	exon	36652609	36652929	1000	+	.	gene_id "MSTRG.83055"; transcript_id "MSTRG.83055.76"; exon_number "1";
chr18	StringTie	exon	36658075	36658188	1000	+	.	gene_id "MSTRG.83055"; transcript_id "MSTRG.83055.76"; exon_number "2";
chr18	StringTie	exon	36681436	36681570	1000	+	.	gene_id "MSTRG.83055"; transcript_id "MSTRG.83055.76"; exon_number "3";
chr18	StringTie	exon	36693209	36693423	1000	+	.	gene_id "MSTRG.83055"; transcript_id "MSTRG.83055.76"; exon_number "4";
chr18	StringTie	exon	36709095	36709391	1000	+	.	gene_id "MSTRG.83055"; transcript_id "MSTRG.83055.76"; exon_number "5";
chr18	StringTie	exon	36717832	36718715	1000	+	.	gene_id "MSTRG.83055"; transcript_id "MSTRG.83055.76"; exon_number "6";
chr18	StringTie	exon	36730646	36730804	1000	+	.	gene_id "MSTRG.83055"; transcript_id "MSTRG.83055.76"; exon_number "7";
chr18	StringTie	exon	36740656	36740838	1000	+	.	gene_id "MSTRG.83055"; transcript_id "MSTRG.83055.76"; exon_number "8";
chr18	StringTie	exon	36742741	36742856	1000	+	.	gene_id "MSTRG.83055"; transcript_id "MSTRG.83055.76"; exon_number "9";
chr18	StringTie	exon	36744032	36744193	1000	+	.	gene_id "MSTRG.83055"; transcript_id "MSTRG.83055.76"; exon_number "10";
chr18	StringTie	exon	36746966	36747135	1000	+	.	gene_id "MSTRG.83055"; transcript_id "MSTRG.83055.76"; exon_number "11";
chr18	StringTie	exon	36755119	36755311	1000	+	.	gene_id "MSTRG.83055"; transcript_id "MSTRG.83055.76"; exon_number "12";
chr18	StringTie	exon	36760608	36760782	1000	+	.	gene_id "MSTRG.83055"; transcript_id "MSTRG.83055.76"; exon_number "13";
chr18	StringTie	exon	36769265	36769426	1000	+	.	gene_id "MSTRG.83055"; transcript_id "MSTRG.83055.76"; exon_number "14";
chr18	StringTie	exon	36779448	36780059	1000	+	.	gene_id "MSTRG.83055"; transcript_id "MSTRG.83055.76"; exon_number "15";
chr18	StringTie	transcript	36658075	36781800	1000	+	.	gene_id "MSTRG.83055"; transcript_id "MSTRG.83055.77";
chr18	StringTie	exon	36658075	36658188	1000	+	.	gene_id "MSTRG.83055"; transcript_id "MSTRG.83055.77"; exon_number "1";
chr18	StringTie	exon	36681436	36681570	1000	+	.	gene_id "MSTRG.83055"; transcript_id "MSTRG.83055.77"; exon_number "2";
chr18	StringTie	exon	36693209	36693423	1000	+	.	gene_id "MSTRG.83055"; transcript_id "MSTRG.83055.77"; exon_number "3";
chr18	StringTie	exon	36709095	36712740	1000	+	.	gene_id "MSTRG.83055"; transcript_id "MSTRG.83055.77"; exon_number "4";
chr18	StringTie	exon	36717832	36718715	1000	+	.	gene_id "MSTRG.83055"; transcript_id "MSTRG.83055.77"; exon_number "5";
chr18	StringTie	exon	36730646	36730804	1000	+	.	gene_id "MSTRG.83055"; transcript_id "MSTRG.83055.77"; exon_number "6";
chr18	StringTie	exon	36740656	36740838	1000	+	.	gene_id "MSTRG.83055"; transcript_id "MSTRG.83055.77"; exon_number "7";
chr18	StringTie	exon	36742737	36742856	1000	+	.	gene_id "MSTRG.83055"; transcript_id "MSTRG.83055.77"; exon_number "8";
chr18	StringTie	exon	36744032	36744193	1000	+	.	gene_id "MSTRG.83055"; transcript_id "MSTRG.83055.77"; exon_number "9";
chr18	StringTie	exon	36746945	36747135	1000	+	.	gene_id "MSTRG.83055"; transcript_id "MSTRG.83055.77"; exon_number "10";
chr18	StringTie	exon	36755119	36755311	1000	+	.	gene_id "MSTRG.83055"; transcript_id "MSTRG.83055.77"; exon_number "11";
chr18	StringTie	exon	36760608	36760782	1000	+	.	gene_id "MSTRG.83055"; transcript_id "MSTRG.83055.77"; exon_number "12";
chr18	StringTie	exon	36769265	36769426	1000	+	.	gene_id "MSTRG.83055"; transcript_id "MSTRG.83055.77"; exon_number "13";
chr18	StringTie	exon	36779448	36781800	1000	+	.	gene_id "MSTRG.83055"; transcript_id "MSTRG.83055.77"; exon_number "14";
chr18	StringTie	transcript	36658077	36781391	1000	+	.	gene_id "MSTRG.83055"; transcript_id "MSTRG.83055.78";
chr18	StringTie	exon	36658077	36658188	1000	+	.	gene_id "MSTRG.83055"; transcript_id "MSTRG.83055.78"; exon_number "1";
chr18	StringTie	exon	36681436	36681570	1000	+	.	gene_id "MSTRG.83055"; transcript_id "MSTRG.83055.78"; exon_number "2";
chr18	StringTie	exon	36693209	36693423	1000	+	.	gene_id "MSTRG.83055"; transcript_id "MSTRG.83055.78"; exon_number "3";
chr18	StringTie	exon	36709095	36709391	1000	+	.	gene_id "MSTRG.83055"; transcript_id "MSTRG.83055.78"; exon_number "4";
chr18	StringTie	exon	36717832	36718715	1000	+	.	gene_id "MSTRG.83055"; transcript_id "MSTRG.83055.78"; exon_number "5";
chr18	StringTie	exon	36730646	36730804	1000	+	.	gene_id "MSTRG.83055"; transcript_id "MSTRG.83055.78"; exon_number "6";
chr18	StringTie	exon	36740656	36740838	1000	+	.	gene_id "MSTRG.83055"; transcript_id "MSTRG.83055.78"; exon_number "7";
chr18	StringTie	exon	36742737	36742856	1000	+	.	gene_id "MSTRG.83055"; transcript_id "MSTRG.83055.78"; exon_number "8";
chr18	StringTie	exon	36744032	36744193	1000	+	.	gene_id "MSTRG.83055"; transcript_id "MSTRG.83055.78"; exon_number "9";
chr18	StringTie	exon	36746945	36747135	1000	+	.	gene_id "MSTRG.83055"; transcript_id "MSTRG.83055.78"; exon_number "10";
chr18	StringTie	exon	36755119	36755311	1000	+	.	gene_id "MSTRG.83055"; transcript_id "MSTRG.83055.78"; exon_number "11";
chr18	StringTie	exon	36760608	36760782	1000	+	.	gene_id "MSTRG.83055"; transcript_id "MSTRG.83055.78"; exon_number "12";
chr18	StringTie	exon	36769265	36769426	1000	+	.	gene_id "MSTRG.83055"; transcript_id "MSTRG.83055.78"; exon_number "13";
chr18	StringTie	exon	36779424	36781391	1000	+	.	gene_id "MSTRG.83055"; transcript_id "MSTRG.83055.78"; exon_number "14";
chr18	StringTie	transcript	36671892	36780059	1000	+	.	gene_id "MSTRG.83055"; transcript_id "MSTRG.83055.79";
chr18	StringTie	exon	36671892	36672058	1000	+	.	gene_id "MSTRG.83055"; transcript_id "MSTRG.83055.79"; exon_number "1";
chr18	StringTie	exon	36681436	36681570	1000	+	.	gene_id "MSTRG.83055"; transcript_id "MSTRG.83055.79"; exon_number "2";
chr18	StringTie	exon	36687128	36687178	1000	+	.	gene_id "MSTRG.83055"; transcript_id "MSTRG.83055.79"; exon_number "3";
chr18	StringTie	exon	36693209	36693423	1000	+	.	gene_id "MSTRG.83055"; transcript_id "MSTRG.83055.79"; exon_number "4";
chr18	StringTie	exon	36709095	36709391	1000	+	.	gene_id "MSTRG.83055"; transcript_id "MSTRG.83055.79"; exon_number "5";
chr18	StringTie	exon	36717832	36718715	1000	+	.	gene_id "MSTRG.83055"; transcript_id "MSTRG.83055.79"; exon_number "6";
chr18	StringTie	exon	36730646	36730804	1000	+	.	gene_id "MSTRG.83055"; transcript_id "MSTRG.83055.79"; exon_number "7";
chr18	StringTie	exon	36740656	36740838	1000	+	.	gene_id "MSTRG.83055"; transcript_id "MSTRG.83055.79"; exon_number "8";
chr18	StringTie	exon	36742737	36742856	1000	+	.	gene_id "MSTRG.83055"; transcript_id "MSTRG.83055.79"; exon_number "9";
chr18	StringTie	exon	36744032	36744193	1000	+	.	gene_id "MSTRG.83055"; transcript_id "MSTRG.83055.79"; exon_number "10";
chr18	StringTie	exon	36746945	36747135	1000	+	.	gene_id "MSTRG.83055"; transcript_id "MSTRG.83055.79"; exon_number "11";
chr18	StringTie	exon	36755119	36755311	1000	+	.	gene_id "MSTRG.83055"; transcript_id "MSTRG.83055.79"; exon_number "12";
chr18	StringTie	exon	36760608	36760782	1000	+	.	gene_id "MSTRG.83055"; transcript_id "MSTRG.83055.79"; exon_number "13";
chr18	StringTie	exon	36769265	36769426	1000	+	.	gene_id "MSTRG.83055"; transcript_id "MSTRG.83055.79"; exon_number "14";
chr18	StringTie	exon	36779448	36780059	1000	+	.	gene_id "MSTRG.83055"; transcript_id "MSTRG.83055.79"; exon_number "15";
chr18	StringTie	transcript	36297717	36780059	1000	+	.	gene_id "MSTRG.83055"; transcript_id "MSTRG.83055.8";
chr18	StringTie	exon	36297717	36298000	1000	+	.	gene_id "MSTRG.83055"; transcript_id "MSTRG.83055.8"; exon_number "1";
chr18	StringTie	exon	36355539	36355645	1000	+	.	gene_id "MSTRG.83055"; transcript_id "MSTRG.83055.8"; exon_number "2";
chr18	StringTie	exon	36372680	36372744	1000	+	.	gene_id "MSTRG.83055"; transcript_id "MSTRG.83055.8"; exon_number "3";
chr18	StringTie	exon	36501932	36501999	1000	+	.	gene_id "MSTRG.83055"; transcript_id "MSTRG.83055.8"; exon_number "4";
chr18	StringTie	exon	36512438	36512543	1000	+	.	gene_id "MSTRG.83055"; transcript_id "MSTRG.83055.8"; exon_number "5";
chr18	StringTie	exon	36576451	36576545	1000	+	.	gene_id "MSTRG.83055"; transcript_id "MSTRG.83055.8"; exon_number "6";
chr18	StringTie	exon	36594787	36594898	1000	+	.	gene_id "MSTRG.83055"; transcript_id "MSTRG.83055.8"; exon_number "7";
chr18	StringTie	exon	36602674	36602768	1000	+	.	gene_id "MSTRG.83055"; transcript_id "MSTRG.83055.8"; exon_number "8";
chr18	StringTie	exon	36611952	36612095	1000	+	.	gene_id "MSTRG.83055"; transcript_id "MSTRG.83055.8"; exon_number "9";
chr18	StringTie	exon	36625511	36625749	1000	+	.	gene_id "MSTRG.83055"; transcript_id "MSTRG.83055.8"; exon_number "10";
chr18	StringTie	exon	36658075	36658188	1000	+	.	gene_id "MSTRG.83055"; transcript_id "MSTRG.83055.8"; exon_number "11";
chr18	StringTie	exon	36681436	36681570	1000	+	.	gene_id "MSTRG.83055"; transcript_id "MSTRG.83055.8"; exon_number "12";
chr18	StringTie	exon	36693209	36693423	1000	+	.	gene_id "MSTRG.83055"; transcript_id "MSTRG.83055.8"; exon_number "13";
chr18	StringTie	exon	36709095	36709391	1000	+	.	gene_id "MSTRG.83055"; transcript_id "MSTRG.83055.8"; exon_number "14";
chr18	StringTie	exon	36717832	36718715	1000	+	.	gene_id "MSTRG.83055"; transcript_id "MSTRG.83055.8"; exon_number "15";
chr18	StringTie	exon	36730646	36730804	1000	+	.	gene_id "MSTRG.83055"; transcript_id "MSTRG.83055.8"; exon_number "16";
chr18	StringTie	exon	36740656	36740838	1000	+	.	gene_id "MSTRG.83055"; transcript_id "MSTRG.83055.8"; exon_number "17";
chr18	StringTie	exon	36742737	36742856	1000	+	.	gene_id "MSTRG.83055"; transcript_id "MSTRG.83055.8"; exon_number "18";
chr18	StringTie	exon	36744032	36744193	1000	+	.	gene_id "MSTRG.83055"; transcript_id "MSTRG.83055.8"; exon_number "19";
chr18	StringTie	exon	36746945	36747135	1000	+	.	gene_id "MSTRG.83055"; transcript_id "MSTRG.83055.8"; exon_number "20";
chr18	StringTie	exon	36755119	36755311	1000	+	.	gene_id "MSTRG.83055"; transcript_id "MSTRG.83055.8"; exon_number "21";
chr18	StringTie	exon	36760608	36760782	1000	+	.	gene_id "MSTRG.83055"; transcript_id "MSTRG.83055.8"; exon_number "22";
chr18	StringTie	exon	36769265	36769426	1000	+	.	gene_id "MSTRG.83055"; transcript_id "MSTRG.83055.8"; exon_number "23";
chr18	StringTie	exon	36779423	36780059	1000	+	.	gene_id "MSTRG.83055"; transcript_id "MSTRG.83055.8"; exon_number "24";
chr18	StringTie	transcript	36675172	36780059	1000	+	.	gene_id "MSTRG.83055"; transcript_id "MSTRG.83055.80";
chr18	StringTie	exon	36675172	36675199	1000	+	.	gene_id "MSTRG.83055"; transcript_id "MSTRG.83055.80"; exon_number "1";
chr18	StringTie	exon	36681436	36681570	1000	+	.	gene_id "MSTRG.83055"; transcript_id "MSTRG.83055.80"; exon_number "2";
chr18	StringTie	exon	36687128	36687178	1000	+	.	gene_id "MSTRG.83055"; transcript_id "MSTRG.83055.80"; exon_number "3";
chr18	StringTie	exon	36693209	36693423	1000	+	.	gene_id "MSTRG.83055"; transcript_id "MSTRG.83055.80"; exon_number "4";
chr18	StringTie	exon	36709095	36709391	1000	+	.	gene_id "MSTRG.83055"; transcript_id "MSTRG.83055.80"; exon_number "5";
chr18	StringTie	exon	36717832	36718715	1000	+	.	gene_id "MSTRG.83055"; transcript_id "MSTRG.83055.80"; exon_number "6";
chr18	StringTie	exon	36730646	36730804	1000	+	.	gene_id "MSTRG.83055"; transcript_id "MSTRG.83055.80"; exon_number "7";
chr18	StringTie	exon	36740656	36740838	1000	+	.	gene_id "MSTRG.83055"; transcript_id "MSTRG.83055.80"; exon_number "8";
chr18	StringTie	exon	36742737	36742856	1000	+	.	gene_id "MSTRG.83055"; transcript_id "MSTRG.83055.80"; exon_number "9";
chr18	StringTie	exon	36744032	36744193	1000	+	.	gene_id "MSTRG.83055"; transcript_id "MSTRG.83055.80"; exon_number "10";
chr18	StringTie	exon	36746945	36747135	1000	+	.	gene_id "MSTRG.83055"; transcript_id "MSTRG.83055.80"; exon_number "11";
chr18	StringTie	exon	36755119	36755311	1000	+	.	gene_id "MSTRG.83055"; transcript_id "MSTRG.83055.80"; exon_number "12";
chr18	StringTie	exon	36760608	36760782	1000	+	.	gene_id "MSTRG.83055"; transcript_id "MSTRG.83055.80"; exon_number "13";
chr18	StringTie	exon	36769265	36769426	1000	+	.	gene_id "MSTRG.83055"; transcript_id "MSTRG.83055.80"; exon_number "14";
chr18	StringTie	exon	36779448	36780059	1000	+	.	gene_id "MSTRG.83055"; transcript_id "MSTRG.83055.80"; exon_number "15";
chr18	StringTie	transcript	36681275	36780059	1000	+	.	gene_id "MSTRG.83055"; transcript_id "MSTRG.83055.81";
chr18	StringTie	exon	36681275	36681361	1000	+	.	gene_id "MSTRG.83055"; transcript_id "MSTRG.83055.81"; exon_number "1";
chr18	StringTie	exon	36681436	36681570	1000	+	.	gene_id "MSTRG.83055"; transcript_id "MSTRG.83055.81"; exon_number "2";
chr18	StringTie	exon	36687128	36687178	1000	+	.	gene_id "MSTRG.83055"; transcript_id "MSTRG.83055.81"; exon_number "3";
chr18	StringTie	exon	36693209	36693423	1000	+	.	gene_id "MSTRG.83055"; transcript_id "MSTRG.83055.81"; exon_number "4";
chr18	StringTie	exon	36709095	36709391	1000	+	.	gene_id "MSTRG.83055"; transcript_id "MSTRG.83055.81"; exon_number "5";
chr18	StringTie	exon	36717832	36718715	1000	+	.	gene_id "MSTRG.83055"; transcript_id "MSTRG.83055.81"; exon_number "6";
chr18	StringTie	exon	36730646	36730804	1000	+	.	gene_id "MSTRG.83055"; transcript_id "MSTRG.83055.81"; exon_number "7";
chr18	StringTie	exon	36740656	36740838	1000	+	.	gene_id "MSTRG.83055"; transcript_id "MSTRG.83055.81"; exon_number "8";
chr18	StringTie	exon	36742737	36742856	1000	+	.	gene_id "MSTRG.83055"; transcript_id "MSTRG.83055.81"; exon_number "9";
chr18	StringTie	exon	36744032	36744193	1000	+	.	gene_id "MSTRG.83055"; transcript_id "MSTRG.83055.81"; exon_number "10";
chr18	StringTie	exon	36746945	36747135	1000	+	.	gene_id "MSTRG.83055"; transcript_id "MSTRG.83055.81"; exon_number "11";
chr18	StringTie	exon	36755119	36755311	1000	+	.	gene_id "MSTRG.83055"; transcript_id "MSTRG.83055.81"; exon_number "12";
chr18	StringTie	exon	36760608	36760782	1000	+	.	gene_id "MSTRG.83055"; transcript_id "MSTRG.83055.81"; exon_number "13";
chr18	StringTie	exon	36769265	36769426	1000	+	.	gene_id "MSTRG.83055"; transcript_id "MSTRG.83055.81"; exon_number "14";
chr18	StringTie	exon	36779448	36780059	1000	+	.	gene_id "MSTRG.83055"; transcript_id "MSTRG.83055.81"; exon_number "15";
chr18	StringTie	transcript	36681316	36780723	1000	+	.	gene_id "MSTRG.83055"; transcript_id "MSTRG.83055.82";
chr18	StringTie	exon	36681316	36681332	1000	+	.	gene_id "MSTRG.83055"; transcript_id "MSTRG.83055.82"; exon_number "1";
chr18	StringTie	exon	36681436	36681570	1000	+	.	gene_id "MSTRG.83055"; transcript_id "MSTRG.83055.82"; exon_number "2";
chr18	StringTie	exon	36687128	36687178	1000	+	.	gene_id "MSTRG.83055"; transcript_id "MSTRG.83055.82"; exon_number "3";
chr18	StringTie	exon	36693209	36693423	1000	+	.	gene_id "MSTRG.83055"; transcript_id "MSTRG.83055.82"; exon_number "4";
chr18	StringTie	exon	36709095	36709391	1000	+	.	gene_id "MSTRG.83055"; transcript_id "MSTRG.83055.82"; exon_number "5";
chr18	StringTie	exon	36717832	36718715	1000	+	.	gene_id "MSTRG.83055"; transcript_id "MSTRG.83055.82"; exon_number "6";
chr18	StringTie	exon	36730646	36730804	1000	+	.	gene_id "MSTRG.83055"; transcript_id "MSTRG.83055.82"; exon_number "7";
chr18	StringTie	exon	36740656	36740838	1000	+	.	gene_id "MSTRG.83055"; transcript_id "MSTRG.83055.82"; exon_number "8";
chr18	StringTie	exon	36742737	36742856	1000	+	.	gene_id "MSTRG.83055"; transcript_id "MSTRG.83055.82"; exon_number "9";
chr18	StringTie	exon	36744032	36744193	1000	+	.	gene_id "MSTRG.83055"; transcript_id "MSTRG.83055.82"; exon_number "10";
chr18	StringTie	exon	36746945	36747135	1000	+	.	gene_id "MSTRG.83055"; transcript_id "MSTRG.83055.82"; exon_number "11";
chr18	StringTie	exon	36755119	36755311	1000	+	.	gene_id "MSTRG.83055"; transcript_id "MSTRG.83055.82"; exon_number "12";
chr18	StringTie	exon	36760608	36760782	1000	+	.	gene_id "MSTRG.83055"; transcript_id "MSTRG.83055.82"; exon_number "13";
chr18	StringTie	exon	36769265	36769426	1000	+	.	gene_id "MSTRG.83055"; transcript_id "MSTRG.83055.82"; exon_number "14";
chr18	StringTie	exon	36779448	36780723	1000	+	.	gene_id "MSTRG.83055"; transcript_id "MSTRG.83055.82"; exon_number "15";
chr18	StringTie	transcript	36692591	36780059	1000	+	.	gene_id "MSTRG.83055"; transcript_id "MSTRG.83055.83";
chr18	StringTie	exon	36692591	36693423	1000	+	.	gene_id "MSTRG.83055"; transcript_id "MSTRG.83055.83"; exon_number "1";
chr18	StringTie	exon	36717832	36718715	1000	+	.	gene_id "MSTRG.83055"; transcript_id "MSTRG.83055.83"; exon_number "2";
chr18	StringTie	exon	36730646	36730804	1000	+	.	gene_id "MSTRG.83055"; transcript_id "MSTRG.83055.83"; exon_number "3";
chr18	StringTie	exon	36740656	36740838	1000	+	.	gene_id "MSTRG.83055"; transcript_id "MSTRG.83055.83"; exon_number "4";
chr18	StringTie	exon	36742737	36742856	1000	+	.	gene_id "MSTRG.83055"; transcript_id "MSTRG.83055.83"; exon_number "5";
chr18	StringTie	exon	36744032	36744193	1000	+	.	gene_id "MSTRG.83055"; transcript_id "MSTRG.83055.83"; exon_number "6";
chr18	StringTie	exon	36746945	36747135	1000	+	.	gene_id "MSTRG.83055"; transcript_id "MSTRG.83055.83"; exon_number "7";
chr18	StringTie	exon	36755119	36755311	1000	+	.	gene_id "MSTRG.83055"; transcript_id "MSTRG.83055.83"; exon_number "8";
chr18	StringTie	exon	36760608	36760782	1000	+	.	gene_id "MSTRG.83055"; transcript_id "MSTRG.83055.83"; exon_number "9";
chr18	StringTie	exon	36769265	36769426	1000	+	.	gene_id "MSTRG.83055"; transcript_id "MSTRG.83055.83"; exon_number "10";
chr18	StringTie	exon	36774206	36774252	1000	+	.	gene_id "MSTRG.83055"; transcript_id "MSTRG.83055.83"; exon_number "11";
chr18	StringTie	exon	36779448	36780059	1000	+	.	gene_id "MSTRG.83055"; transcript_id "MSTRG.83055.83"; exon_number "12";
chr18	StringTie	transcript	36692614	36780669	1000	+	.	gene_id "MSTRG.83055"; transcript_id "MSTRG.83055.84";
chr18	StringTie	exon	36692614	36693423	1000	+	.	gene_id "MSTRG.83055"; transcript_id "MSTRG.83055.84"; exon_number "1";
chr18	StringTie	exon	36709095	36709391	1000	+	.	gene_id "MSTRG.83055"; transcript_id "MSTRG.83055.84"; exon_number "2";
chr18	StringTie	exon	36717832	36718338	1000	+	.	gene_id "MSTRG.83055"; transcript_id "MSTRG.83055.84"; exon_number "3";
chr18	StringTie	exon	36718512	36718715	1000	+	.	gene_id "MSTRG.83055"; transcript_id "MSTRG.83055.84"; exon_number "4";
chr18	StringTie	exon	36730646	36730804	1000	+	.	gene_id "MSTRG.83055"; transcript_id "MSTRG.83055.84"; exon_number "5";
chr18	StringTie	exon	36740656	36740838	1000	+	.	gene_id "MSTRG.83055"; transcript_id "MSTRG.83055.84"; exon_number "6";
chr18	StringTie	exon	36742737	36742856	1000	+	.	gene_id "MSTRG.83055"; transcript_id "MSTRG.83055.84"; exon_number "7";
chr18	StringTie	exon	36744032	36744193	1000	+	.	gene_id "MSTRG.83055"; transcript_id "MSTRG.83055.84"; exon_number "8";
chr18	StringTie	exon	36746945	36747135	1000	+	.	gene_id "MSTRG.83055"; transcript_id "MSTRG.83055.84"; exon_number "9";
chr18	StringTie	exon	36755119	36755311	1000	+	.	gene_id "MSTRG.83055"; transcript_id "MSTRG.83055.84"; exon_number "10";
chr18	StringTie	exon	36760608	36760782	1000	+	.	gene_id "MSTRG.83055"; transcript_id "MSTRG.83055.84"; exon_number "11";
chr18	StringTie	exon	36769265	36769426	1000	+	.	gene_id "MSTRG.83055"; transcript_id "MSTRG.83055.84"; exon_number "12";
chr18	StringTie	exon	36779448	36780669	1000	+	.	gene_id "MSTRG.83055"; transcript_id "MSTRG.83055.84"; exon_number "13";
chr18	StringTie	transcript	36692648	36780060	1000	+	.	gene_id "MSTRG.83055"; transcript_id "MSTRG.83055.85";
chr18	StringTie	exon	36692648	36693423	1000	+	.	gene_id "MSTRG.83055"; transcript_id "MSTRG.83055.85"; exon_number "1";
chr18	StringTie	exon	36717832	36718715	1000	+	.	gene_id "MSTRG.83055"; transcript_id "MSTRG.83055.85"; exon_number "2";
chr18	StringTie	exon	36730646	36730804	1000	+	.	gene_id "MSTRG.83055"; transcript_id "MSTRG.83055.85"; exon_number "3";
chr18	StringTie	exon	36733662	36733780	1000	+	.	gene_id "MSTRG.83055"; transcript_id "MSTRG.83055.85"; exon_number "4";
chr18	StringTie	exon	36740656	36740838	1000	+	.	gene_id "MSTRG.83055"; transcript_id "MSTRG.83055.85"; exon_number "5";
chr18	StringTie	exon	36742741	36742856	1000	+	.	gene_id "MSTRG.83055"; transcript_id "MSTRG.83055.85"; exon_number "6";
chr18	StringTie	exon	36744032	36744193	1000	+	.	gene_id "MSTRG.83055"; transcript_id "MSTRG.83055.85"; exon_number "7";
chr18	StringTie	exon	36746870	36747135	1000	+	.	gene_id "MSTRG.83055"; transcript_id "MSTRG.83055.85"; exon_number "8";
chr18	StringTie	exon	36755119	36755311	1000	+	.	gene_id "MSTRG.83055"; transcript_id "MSTRG.83055.85"; exon_number "9";
chr18	StringTie	exon	36760608	36760782	1000	+	.	gene_id "MSTRG.83055"; transcript_id "MSTRG.83055.85"; exon_number "10";
chr18	StringTie	exon	36769265	36769426	1000	+	.	gene_id "MSTRG.83055"; transcript_id "MSTRG.83055.85"; exon_number "11";
chr18	StringTie	exon	36774206	36774252	1000	+	.	gene_id "MSTRG.83055"; transcript_id "MSTRG.83055.85"; exon_number "12";
chr18	StringTie	exon	36779448	36780060	1000	+	.	gene_id "MSTRG.83055"; transcript_id "MSTRG.83055.85"; exon_number "13";
chr18	StringTie	transcript	36724928	36780056	1000	+	.	gene_id "MSTRG.83055"; transcript_id "MSTRG.83055.88";
chr18	StringTie	exon	36724928	36725314	1000	+	.	gene_id "MSTRG.83055"; transcript_id "MSTRG.83055.88"; exon_number "1";
chr18	StringTie	exon	36730646	36730804	1000	+	.	gene_id "MSTRG.83055"; transcript_id "MSTRG.83055.88"; exon_number "2";
chr18	StringTie	exon	36740656	36740838	1000	+	.	gene_id "MSTRG.83055"; transcript_id "MSTRG.83055.88"; exon_number "3";
chr18	StringTie	exon	36742737	36742856	1000	+	.	gene_id "MSTRG.83055"; transcript_id "MSTRG.83055.88"; exon_number "4";
chr18	StringTie	exon	36744032	36744193	1000	+	.	gene_id "MSTRG.83055"; transcript_id "MSTRG.83055.88"; exon_number "5";
chr18	StringTie	exon	36746945	36747135	1000	+	.	gene_id "MSTRG.83055"; transcript_id "MSTRG.83055.88"; exon_number "6";
chr18	StringTie	exon	36755119	36755311	1000	+	.	gene_id "MSTRG.83055"; transcript_id "MSTRG.83055.88"; exon_number "7";
chr18	StringTie	exon	36760608	36760782	1000	+	.	gene_id "MSTRG.83055"; transcript_id "MSTRG.83055.88"; exon_number "8";
chr18	StringTie	exon	36769265	36769426	1000	+	.	gene_id "MSTRG.83055"; transcript_id "MSTRG.83055.88"; exon_number "9";
chr18	StringTie	exon	36779448	36780056	1000	+	.	gene_id "MSTRG.83055"; transcript_id "MSTRG.83055.88"; exon_number "10";
chr18	StringTie	transcript	36415469	36430160	1000	-	.	gene_id "MSTRG.83056"; transcript_id "MSTRG.83056.1";
chr18	StringTie	exon	36415469	36415859	1000	-	.	gene_id "MSTRG.83056"; transcript_id "MSTRG.83056.1"; exon_number "1";
chr18	StringTie	exon	36418110	36418276	1000	-	.	gene_id "MSTRG.83056"; transcript_id "MSTRG.83056.1"; exon_number "2";
chr18	StringTie	exon	36421320	36421483	1000	-	.	gene_id "MSTRG.83056"; transcript_id "MSTRG.83056.1"; exon_number "3";
chr18	StringTie	exon	36429984	36430160	1000	-	.	gene_id "MSTRG.83056"; transcript_id "MSTRG.83056.1"; exon_number "4";
chr18	StringTie	transcript	36415469	36439069	1000	-	.	gene_id "MSTRG.83056"; transcript_id "MSTRG.83056.2";
chr18	StringTie	exon	36415469	36415859	1000	-	.	gene_id "MSTRG.83056"; transcript_id "MSTRG.83056.2"; exon_number "1";
chr18	StringTie	exon	36418110	36418276	1000	-	.	gene_id "MSTRG.83056"; transcript_id "MSTRG.83056.2"; exon_number "2";
chr18	StringTie	exon	36421320	36421483	1000	-	.	gene_id "MSTRG.83056"; transcript_id "MSTRG.83056.2"; exon_number "3";
chr18	StringTie	exon	36422484	36430093	1000	-	.	gene_id "MSTRG.83056"; transcript_id "MSTRG.83056.2"; exon_number "4";
chr18	StringTie	exon	36436903	36439069	1000	-	.	gene_id "MSTRG.83056"; transcript_id "MSTRG.83056.2"; exon_number "5";
chr18	StringTie	transcript	36583189	36588065	1000	-	.	gene_id "MSTRG.83057"; transcript_id "MSTRG.83057.1";
chr18	StringTie	exon	36583189	36583337	1000	-	.	gene_id "MSTRG.83057"; transcript_id "MSTRG.83057.1"; exon_number "1";
chr18	StringTie	exon	36587928	36588065	1000	-	.	gene_id "MSTRG.83057"; transcript_id "MSTRG.83057.1"; exon_number "2";
chr18	StringTie	transcript	36586853	36608325	1000	-	.	gene_id "MSTRG.83057"; transcript_id "MSTRG.83057.2";
chr18	StringTie	exon	36586853	36587769	1000	-	.	gene_id "MSTRG.83057"; transcript_id "MSTRG.83057.2"; exon_number "1";
chr18	StringTie	exon	36587928	36588063	1000	-	.	gene_id "MSTRG.83057"; transcript_id "MSTRG.83057.2"; exon_number "2";
chr18	StringTie	exon	36588766	36588854	1000	-	.	gene_id "MSTRG.83057"; transcript_id "MSTRG.83057.2"; exon_number "3";
chr18	StringTie	exon	36595517	36595757	1000	-	.	gene_id "MSTRG.83057"; transcript_id "MSTRG.83057.2"; exon_number "4";
chr18	StringTie	exon	36608233	36608325	1000	-	.	gene_id "MSTRG.83057"; transcript_id "MSTRG.83057.2"; exon_number "5";
chr18	StringTie	transcript	36586882	36608331	1000	-	.	gene_id "MSTRG.83057"; transcript_id "MSTRG.83057.3";
chr18	StringTie	exon	36586882	36587769	1000	-	.	gene_id "MSTRG.83057"; transcript_id "MSTRG.83057.3"; exon_number "1";
chr18	StringTie	exon	36587928	36588063	1000	-	.	gene_id "MSTRG.83057"; transcript_id "MSTRG.83057.3"; exon_number "2";
chr18	StringTie	exon	36588766	36588854	1000	-	.	gene_id "MSTRG.83057"; transcript_id "MSTRG.83057.3"; exon_number "3";
chr18	StringTie	exon	36608233	36608331	1000	-	.	gene_id "MSTRG.83057"; transcript_id "MSTRG.83057.3"; exon_number "4";
chr18	StringTie	transcript	36794106	36829195	1000	-	.	gene_id "MSTRG.83058"; transcript_id "ENST00000334295"; gene_name "TPGS2"; ref_gene_id "ENSG00000134779";
chr18	StringTie	exon	36794106	36797050	1000	-	.	gene_id "MSTRG.83058"; transcript_id "ENST00000334295"; exon_number "1"; gene_name "TPGS2"; ref_gene_id "ENSG00000134779";
chr18	StringTie	exon	36798449	36798609	1000	-	.	gene_id "MSTRG.83058"; transcript_id "ENST00000334295"; exon_number "2"; gene_name "TPGS2"; ref_gene_id "ENSG00000134779";
chr18	StringTie	exon	36800198	36800311	1000	-	.	gene_id "MSTRG.83058"; transcript_id "ENST00000334295"; exon_number "3"; gene_name "TPGS2"; ref_gene_id "ENSG00000134779";
chr18	StringTie	exon	36805374	36805502	1000	-	.	gene_id "MSTRG.83058"; transcript_id "ENST00000334295"; exon_number "4"; gene_name "TPGS2"; ref_gene_id "ENSG00000134779";
chr18	StringTie	exon	36807847	36807934	1000	-	.	gene_id "MSTRG.83058"; transcript_id "ENST00000334295"; exon_number "5"; gene_name "TPGS2"; ref_gene_id "ENSG00000134779";
chr18	StringTie	exon	36818894	36818973	1000	-	.	gene_id "MSTRG.83058"; transcript_id "ENST00000334295"; exon_number "6"; gene_name "TPGS2"; ref_gene_id "ENSG00000134779";
chr18	StringTie	exon	36828683	36829195	1000	-	.	gene_id "MSTRG.83058"; transcript_id "ENST00000334295"; exon_number "7"; gene_name "TPGS2"; ref_gene_id "ENSG00000134779";
chr18	StringTie	transcript	36796072	36828986	1000	-	.	gene_id "MSTRG.83058"; transcript_id "ENST00000383056"; gene_name "TPGS2"; ref_gene_id "ENSG00000134779";
chr18	StringTie	exon	36796072	36797050	1000	-	.	gene_id "MSTRG.83058"; transcript_id "ENST00000383056"; exon_number "1"; gene_name "TPGS2"; ref_gene_id "ENSG00000134779";
chr18	StringTie	exon	36798449	36798609	1000	-	.	gene_id "MSTRG.83058"; transcript_id "ENST00000383056"; exon_number "2"; gene_name "TPGS2"; ref_gene_id "ENSG00000134779";
chr18	StringTie	exon	36800198	36800311	1000	-	.	gene_id "MSTRG.83058"; transcript_id "ENST00000383056"; exon_number "3"; gene_name "TPGS2"; ref_gene_id "ENSG00000134779";
chr18	StringTie	exon	36807847	36807934	1000	-	.	gene_id "MSTRG.83058"; transcript_id "ENST00000383056"; exon_number "4"; gene_name "TPGS2"; ref_gene_id "ENSG00000134779";
chr18	StringTie	exon	36818894	36818973	1000	-	.	gene_id "MSTRG.83058"; transcript_id "ENST00000383056"; exon_number "5"; gene_name "TPGS2"; ref_gene_id "ENSG00000134779";
chr18	StringTie	exon	36828683	36828986	1000	-	.	gene_id "MSTRG.83058"; transcript_id "ENST00000383056"; exon_number "6"; gene_name "TPGS2"; ref_gene_id "ENSG00000134779";
chr18	StringTie	transcript	36798467	36829036	1000	-	.	gene_id "MSTRG.83058"; transcript_id "ENST00000585635"; gene_name "TPGS2"; ref_gene_id "ENSG00000134779";
chr18	StringTie	exon	36798467	36798609	1000	-	.	gene_id "MSTRG.83058"; transcript_id "ENST00000585635"; exon_number "1"; gene_name "TPGS2"; ref_gene_id "ENSG00000134779";
chr18	StringTie	exon	36800198	36800311	1000	-	.	gene_id "MSTRG.83058"; transcript_id "ENST00000585635"; exon_number "2"; gene_name "TPGS2"; ref_gene_id "ENSG00000134779";
chr18	StringTie	exon	36805374	36805502	1000	-	.	gene_id "MSTRG.83058"; transcript_id "ENST00000585635"; exon_number "3"; gene_name "TPGS2"; ref_gene_id "ENSG00000134779";
chr18	StringTie	exon	36807847	36807934	1000	-	.	gene_id "MSTRG.83058"; transcript_id "ENST00000585635"; exon_number "4"; gene_name "TPGS2"; ref_gene_id "ENSG00000134779";
chr18	StringTie	exon	36818894	36818973	1000	-	.	gene_id "MSTRG.83058"; transcript_id "ENST00000585635"; exon_number "5"; gene_name "TPGS2"; ref_gene_id "ENSG00000134779";
chr18	StringTie	exon	36820968	36821129	1000	-	.	gene_id "MSTRG.83058"; transcript_id "ENST00000585635"; exon_number "6"; gene_name "TPGS2"; ref_gene_id "ENSG00000134779";
chr18	StringTie	exon	36828683	36829036	1000	-	.	gene_id "MSTRG.83058"; transcript_id "ENST00000585635"; exon_number "7"; gene_name "TPGS2"; ref_gene_id "ENSG00000134779";
chr18	StringTie	transcript	36782985	36828804	1000	-	.	gene_id "MSTRG.83058"; transcript_id "ENST00000587129"; gene_name "TPGS2"; ref_gene_id "ENSG00000134779";
chr18	StringTie	exon	36782985	36783131	1000	-	.	gene_id "MSTRG.83058"; transcript_id "ENST00000587129"; exon_number "1"; gene_name "TPGS2"; ref_gene_id "ENSG00000134779";
chr18	StringTie	exon	36798449	36798609	1000	-	.	gene_id "MSTRG.83058"; transcript_id "ENST00000587129"; exon_number "2"; gene_name "TPGS2"; ref_gene_id "ENSG00000134779";
chr18	StringTie	exon	36800198	36800311	1000	-	.	gene_id "MSTRG.83058"; transcript_id "ENST00000587129"; exon_number "3"; gene_name "TPGS2"; ref_gene_id "ENSG00000134779";
chr18	StringTie	exon	36805374	36805502	1000	-	.	gene_id "MSTRG.83058"; transcript_id "ENST00000587129"; exon_number "4"; gene_name "TPGS2"; ref_gene_id "ENSG00000134779";
chr18	StringTie	exon	36807847	36807934	1000	-	.	gene_id "MSTRG.83058"; transcript_id "ENST00000587129"; exon_number "5"; gene_name "TPGS2"; ref_gene_id "ENSG00000134779";
chr18	StringTie	exon	36818894	36818973	1000	-	.	gene_id "MSTRG.83058"; transcript_id "ENST00000587129"; exon_number "6"; gene_name "TPGS2"; ref_gene_id "ENSG00000134779";
chr18	StringTie	exon	36828683	36828804	1000	-	.	gene_id "MSTRG.83058"; transcript_id "ENST00000587129"; exon_number "7"; gene_name "TPGS2"; ref_gene_id "ENSG00000134779";
chr18	StringTie	transcript	36807847	36829024	1000	-	.	gene_id "MSTRG.83058"; transcript_id "ENST00000587207"; gene_name "TPGS2"; ref_gene_id "ENSG00000134779";
chr18	StringTie	exon	36807847	36807934	1000	-	.	gene_id "MSTRG.83058"; transcript_id "ENST00000587207"; exon_number "1"; gene_name "TPGS2"; ref_gene_id "ENSG00000134779";
chr18	StringTie	exon	36817595	36817771	1000	-	.	gene_id "MSTRG.83058"; transcript_id "ENST00000587207"; exon_number "2"; gene_name "TPGS2"; ref_gene_id "ENSG00000134779";
chr18	StringTie	exon	36818894	36818973	1000	-	.	gene_id "MSTRG.83058"; transcript_id "ENST00000587207"; exon_number "3"; gene_name "TPGS2"; ref_gene_id "ENSG00000134779";
chr18	StringTie	exon	36828683	36829024	1000	-	.	gene_id "MSTRG.83058"; transcript_id "ENST00000587207"; exon_number "4"; gene_name "TPGS2"; ref_gene_id "ENSG00000134779";
chr18	StringTie	transcript	36788693	36828730	1000	-	.	gene_id "MSTRG.83058"; transcript_id "ENST00000587382"; gene_name "TPGS2"; ref_gene_id "ENSG00000134779";
chr18	StringTie	exon	36788693	36790151	1000	-	.	gene_id "MSTRG.83058"; transcript_id "ENST00000587382"; exon_number "1"; gene_name "TPGS2"; ref_gene_id "ENSG00000134779";
chr18	StringTie	exon	36798449	36798609	1000	-	.	gene_id "MSTRG.83058"; transcript_id "ENST00000587382"; exon_number "2"; gene_name "TPGS2"; ref_gene_id "ENSG00000134779";
chr18	StringTie	exon	36800198	36800311	1000	-	.	gene_id "MSTRG.83058"; transcript_id "ENST00000587382"; exon_number "3"; gene_name "TPGS2"; ref_gene_id "ENSG00000134779";
chr18	StringTie	exon	36805374	36805502	1000	-	.	gene_id "MSTRG.83058"; transcript_id "ENST00000587382"; exon_number "4"; gene_name "TPGS2"; ref_gene_id "ENSG00000134779";
chr18	StringTie	exon	36807847	36807934	1000	-	.	gene_id "MSTRG.83058"; transcript_id "ENST00000587382"; exon_number "5"; gene_name "TPGS2"; ref_gene_id "ENSG00000134779";
chr18	StringTie	exon	36818894	36818973	1000	-	.	gene_id "MSTRG.83058"; transcript_id "ENST00000587382"; exon_number "6"; gene_name "TPGS2"; ref_gene_id "ENSG00000134779";
chr18	StringTie	exon	36828683	36828730	1000	-	.	gene_id "MSTRG.83058"; transcript_id "ENST00000587382"; exon_number "7"; gene_name "TPGS2"; ref_gene_id "ENSG00000134779";
chr18	StringTie	transcript	36807538	36828787	1000	-	.	gene_id "MSTRG.83058"; transcript_id "ENST00000587511"; gene_name "TPGS2"; ref_gene_id "ENSG00000134779";
chr18	StringTie	exon	36807538	36807934	1000	-	.	gene_id "MSTRG.83058"; transcript_id "ENST00000587511"; exon_number "1"; gene_name "TPGS2"; ref_gene_id "ENSG00000134779";
chr18	StringTie	exon	36818894	36818973	1000	-	.	gene_id "MSTRG.83058"; transcript_id "ENST00000587511"; exon_number "2"; gene_name "TPGS2"; ref_gene_id "ENSG00000134779";
chr18	StringTie	exon	36828683	36828787	1000	-	.	gene_id "MSTRG.83058"; transcript_id "ENST00000587511"; exon_number "3"; gene_name "TPGS2"; ref_gene_id "ENSG00000134779";
chr18	StringTie	transcript	36818894	36828986	1000	-	.	gene_id "MSTRG.83058"; transcript_id "ENST00000588909"; gene_name "TPGS2"; ref_gene_id "ENSG00000134779";
chr18	StringTie	exon	36818894	36818937	1000	-	.	gene_id "MSTRG.83058"; transcript_id "ENST00000588909"; exon_number "1"; gene_name "TPGS2"; ref_gene_id "ENSG00000134779";
chr18	StringTie	exon	36828683	36828986	1000	-	.	gene_id "MSTRG.83058"; transcript_id "ENST00000588909"; exon_number "2"; gene_name "TPGS2"; ref_gene_id "ENSG00000134779";
chr18	StringTie	transcript	36798018	36828781	1000	-	.	gene_id "MSTRG.83058"; transcript_id "ENST00000589049"; gene_name "TPGS2"; ref_gene_id "ENSG00000134779";
chr18	StringTie	exon	36798018	36798609	1000	-	.	gene_id "MSTRG.83058"; transcript_id "ENST00000589049"; exon_number "1"; gene_name "TPGS2"; ref_gene_id "ENSG00000134779";
chr18	StringTie	exon	36800198	36800311	1000	-	.	gene_id "MSTRG.83058"; transcript_id "ENST00000589049"; exon_number "2"; gene_name "TPGS2"; ref_gene_id "ENSG00000134779";
chr18	StringTie	exon	36805374	36805502	1000	-	.	gene_id "MSTRG.83058"; transcript_id "ENST00000589049"; exon_number "3"; gene_name "TPGS2"; ref_gene_id "ENSG00000134779";
chr18	StringTie	exon	36807847	36807934	1000	-	.	gene_id "MSTRG.83058"; transcript_id "ENST00000589049"; exon_number "4"; gene_name "TPGS2"; ref_gene_id "ENSG00000134779";
chr18	StringTie	exon	36818894	36818973	1000	-	.	gene_id "MSTRG.83058"; transcript_id "ENST00000589049"; exon_number "5"; gene_name "TPGS2"; ref_gene_id "ENSG00000134779";
chr18	StringTie	exon	36828683	36828781	1000	-	.	gene_id "MSTRG.83058"; transcript_id "ENST00000589049"; exon_number "6"; gene_name "TPGS2"; ref_gene_id "ENSG00000134779";
chr18	StringTie	transcript	36777647	36798585	1000	-	.	gene_id "MSTRG.83058"; transcript_id "ENST00000590258"; gene_name "TPGS2"; ref_gene_id "ENSG00000134779";
chr18	StringTie	exon	36777647	36780188	1000	-	.	gene_id "MSTRG.83058"; transcript_id "ENST00000590258"; exon_number "1"; gene_name "TPGS2"; ref_gene_id "ENSG00000134779";
chr18	StringTie	exon	36798449	36798585	1000	-	.	gene_id "MSTRG.83058"; transcript_id "ENST00000590258"; exon_number "2"; gene_name "TPGS2"; ref_gene_id "ENSG00000134779";
chr18	StringTie	transcript	36805992	36828988	1000	-	.	gene_id "MSTRG.83058"; transcript_id "ENST00000590337"; gene_name "TPGS2"; ref_gene_id "ENSG00000134779";
chr18	StringTie	exon	36805992	36806096	1000	-	.	gene_id "MSTRG.83058"; transcript_id "ENST00000590337"; exon_number "1"; gene_name "TPGS2"; ref_gene_id "ENSG00000134779";
chr18	StringTie	exon	36807847	36807934	1000	-	.	gene_id "MSTRG.83058"; transcript_id "ENST00000590337"; exon_number "2"; gene_name "TPGS2"; ref_gene_id "ENSG00000134779";
chr18	StringTie	exon	36818894	36818973	1000	-	.	gene_id "MSTRG.83058"; transcript_id "ENST00000590337"; exon_number "3"; gene_name "TPGS2"; ref_gene_id "ENSG00000134779";
chr18	StringTie	exon	36828683	36828988	1000	-	.	gene_id "MSTRG.83058"; transcript_id "ENST00000590337"; exon_number "4"; gene_name "TPGS2"; ref_gene_id "ENSG00000134779";
chr18	StringTie	transcript	36796926	36807934	1000	-	.	gene_id "MSTRG.83058"; transcript_id "ENST00000590500"; gene_name "TPGS2"; ref_gene_id "ENSG00000134779";
chr18	StringTie	exon	36796926	36797050	1000	-	.	gene_id "MSTRG.83058"; transcript_id "ENST00000590500"; exon_number "1"; gene_name "TPGS2"; ref_gene_id "ENSG00000134779";
chr18	StringTie	exon	36798449	36798609	1000	-	.	gene_id "MSTRG.83058"; transcript_id "ENST00000590500"; exon_number "2"; gene_name "TPGS2"; ref_gene_id "ENSG00000134779";
chr18	StringTie	exon	36800198	36800311	1000	-	.	gene_id "MSTRG.83058"; transcript_id "ENST00000590500"; exon_number "3"; gene_name "TPGS2"; ref_gene_id "ENSG00000134779";
chr18	StringTie	exon	36807847	36807934	1000	-	.	gene_id "MSTRG.83058"; transcript_id "ENST00000590500"; exon_number "4"; gene_name "TPGS2"; ref_gene_id "ENSG00000134779";
chr18	StringTie	transcript	36780024	36800262	1000	-	.	gene_id "MSTRG.83058"; transcript_id "ENST00000590652"; gene_name "TPGS2"; ref_gene_id "ENSG00000134779";
chr18	StringTie	exon	36780024	36780188	1000	-	.	gene_id "MSTRG.83058"; transcript_id "ENST00000590652"; exon_number "1"; gene_name "TPGS2"; ref_gene_id "ENSG00000134779";
chr18	StringTie	exon	36781799	36781922	1000	-	.	gene_id "MSTRG.83058"; transcript_id "ENST00000590652"; exon_number "2"; gene_name "TPGS2"; ref_gene_id "ENSG00000134779";
chr18	StringTie	exon	36798449	36798609	1000	-	.	gene_id "MSTRG.83058"; transcript_id "ENST00000590652"; exon_number "3"; gene_name "TPGS2"; ref_gene_id "ENSG00000134779";
chr18	StringTie	exon	36800198	36800262	1000	-	.	gene_id "MSTRG.83058"; transcript_id "ENST00000590652"; exon_number "4"; gene_name "TPGS2"; ref_gene_id "ENSG00000134779";
chr18	StringTie	transcript	36800225	36828782	1000	-	.	gene_id "MSTRG.83058"; transcript_id "ENST00000590692"; gene_name "TPGS2"; ref_gene_id "ENSG00000134779";
chr18	StringTie	exon	36800225	36800311	1000	-	.	gene_id "MSTRG.83058"; transcript_id "ENST00000590692"; exon_number "1"; gene_name "TPGS2"; ref_gene_id "ENSG00000134779";
chr18	StringTie	exon	36805374	36805502	1000	-	.	gene_id "MSTRG.83058"; transcript_id "ENST00000590692"; exon_number "2"; gene_name "TPGS2"; ref_gene_id "ENSG00000134779";
chr18	StringTie	exon	36807847	36807934	1000	-	.	gene_id "MSTRG.83058"; transcript_id "ENST00000590692"; exon_number "3"; gene_name "TPGS2"; ref_gene_id "ENSG00000134779";
chr18	StringTie	exon	36818894	36818992	1000	-	.	gene_id "MSTRG.83058"; transcript_id "ENST00000590692"; exon_number "4"; gene_name "TPGS2"; ref_gene_id "ENSG00000134779";
chr18	StringTie	exon	36823803	36823871	1000	-	.	gene_id "MSTRG.83058"; transcript_id "ENST00000590692"; exon_number "5"; gene_name "TPGS2"; ref_gene_id "ENSG00000134779";
chr18	StringTie	exon	36828683	36828782	1000	-	.	gene_id "MSTRG.83058"; transcript_id "ENST00000590692"; exon_number "6"; gene_name "TPGS2"; ref_gene_id "ENSG00000134779";
chr18	StringTie	transcript	36786573	36828842	1000	-	.	gene_id "MSTRG.83058"; transcript_id "ENST00000590842"; gene_name "TPGS2"; ref_gene_id "ENSG00000134779";
chr18	StringTie	exon	36786573	36787079	1000	-	.	gene_id "MSTRG.83058"; transcript_id "ENST00000590842"; exon_number "1"; gene_name "TPGS2"; ref_gene_id "ENSG00000134779";
chr18	StringTie	exon	36798449	36798609	1000	-	.	gene_id "MSTRG.83058"; transcript_id "ENST00000590842"; exon_number "2"; gene_name "TPGS2"; ref_gene_id "ENSG00000134779";
chr18	StringTie	exon	36800198	36800311	1000	-	.	gene_id "MSTRG.83058"; transcript_id "ENST00000590842"; exon_number "3"; gene_name "TPGS2"; ref_gene_id "ENSG00000134779";
chr18	StringTie	exon	36805374	36805502	1000	-	.	gene_id "MSTRG.83058"; transcript_id "ENST00000590842"; exon_number "4"; gene_name "TPGS2"; ref_gene_id "ENSG00000134779";
chr18	StringTie	exon	36807847	36807934	1000	-	.	gene_id "MSTRG.83058"; transcript_id "ENST00000590842"; exon_number "5"; gene_name "TPGS2"; ref_gene_id "ENSG00000134779";
chr18	StringTie	exon	36818894	36818973	1000	-	.	gene_id "MSTRG.83058"; transcript_id "ENST00000590842"; exon_number "6"; gene_name "TPGS2"; ref_gene_id "ENSG00000134779";
chr18	StringTie	exon	36828683	36828842	1000	-	.	gene_id "MSTRG.83058"; transcript_id "ENST00000590842"; exon_number "7"; gene_name "TPGS2"; ref_gene_id "ENSG00000134779";
chr18	StringTie	transcript	36818513	36829011	1000	-	.	gene_id "MSTRG.83058"; transcript_id "ENST00000591648"; gene_name "TPGS2"; ref_gene_id "ENSG00000134779";
chr18	StringTie	exon	36818513	36818973	1000	-	.	gene_id "MSTRG.83058"; transcript_id "ENST00000591648"; exon_number "1"; gene_name "TPGS2"; ref_gene_id "ENSG00000134779";
chr18	StringTie	exon	36828683	36829011	1000	-	.	gene_id "MSTRG.83058"; transcript_id "ENST00000591648"; exon_number "2"; gene_name "TPGS2"; ref_gene_id "ENSG00000134779";
chr18	StringTie	transcript	36798378	36828773	1000	-	.	gene_id "MSTRG.83058"; transcript_id "ENST00000591823"; gene_name "TPGS2"; ref_gene_id "ENSG00000134779";
chr18	StringTie	exon	36798378	36798609	1000	-	.	gene_id "MSTRG.83058"; transcript_id "ENST00000591823"; exon_number "1"; gene_name "TPGS2"; ref_gene_id "ENSG00000134779";
chr18	StringTie	exon	36800198	36800311	1000	-	.	gene_id "MSTRG.83058"; transcript_id "ENST00000591823"; exon_number "2"; gene_name "TPGS2"; ref_gene_id "ENSG00000134779";
chr18	StringTie	exon	36805374	36805502	1000	-	.	gene_id "MSTRG.83058"; transcript_id "ENST00000591823"; exon_number "3"; gene_name "TPGS2"; ref_gene_id "ENSG00000134779";
chr18	StringTie	exon	36807847	36807934	1000	-	.	gene_id "MSTRG.83058"; transcript_id "ENST00000591823"; exon_number "4"; gene_name "TPGS2"; ref_gene_id "ENSG00000134779";
chr18	StringTie	exon	36818894	36818973	1000	-	.	gene_id "MSTRG.83058"; transcript_id "ENST00000591823"; exon_number "5"; gene_name "TPGS2"; ref_gene_id "ENSG00000134779";
chr18	StringTie	exon	36823803	36823871	1000	-	.	gene_id "MSTRG.83058"; transcript_id "ENST00000591823"; exon_number "6"; gene_name "TPGS2"; ref_gene_id "ENSG00000134779";
chr18	StringTie	exon	36828683	36828773	1000	-	.	gene_id "MSTRG.83058"; transcript_id "ENST00000591823"; exon_number "7"; gene_name "TPGS2"; ref_gene_id "ENSG00000134779";
chr18	StringTie	transcript	36786573	36818927	1000	-	.	gene_id "MSTRG.83058"; transcript_id "ENST00000591906"; gene_name "TPGS2"; ref_gene_id "ENSG00000134779";
chr18	StringTie	exon	36786573	36786982	1000	-	.	gene_id "MSTRG.83058"; transcript_id "ENST00000591906"; exon_number "1"; gene_name "TPGS2"; ref_gene_id "ENSG00000134779";
chr18	StringTie	exon	36798449	36798609	1000	-	.	gene_id "MSTRG.83058"; transcript_id "ENST00000591906"; exon_number "2"; gene_name "TPGS2"; ref_gene_id "ENSG00000134779";
chr18	StringTie	exon	36800198	36800311	1000	-	.	gene_id "MSTRG.83058"; transcript_id "ENST00000591906"; exon_number "3"; gene_name "TPGS2"; ref_gene_id "ENSG00000134779";
chr18	StringTie	exon	36805374	36805502	1000	-	.	gene_id "MSTRG.83058"; transcript_id "ENST00000591906"; exon_number "4"; gene_name "TPGS2"; ref_gene_id "ENSG00000134779";
chr18	StringTie	exon	36807847	36807934	1000	-	.	gene_id "MSTRG.83058"; transcript_id "ENST00000591906"; exon_number "5"; gene_name "TPGS2"; ref_gene_id "ENSG00000134779";
chr18	StringTie	exon	36818894	36818927	1000	-	.	gene_id "MSTRG.83058"; transcript_id "ENST00000591906"; exon_number "6"; gene_name "TPGS2"; ref_gene_id "ENSG00000134779";
chr18	StringTie	transcript	36796072	36828963	1000	-	.	gene_id "MSTRG.83058"; transcript_id "ENST00000593035"; gene_name "TPGS2"; ref_gene_id "ENSG00000134779";
chr18	StringTie	exon	36796072	36797050	1000	-	.	gene_id "MSTRG.83058"; transcript_id "ENST00000593035"; exon_number "1"; gene_name "TPGS2"; ref_gene_id "ENSG00000134779";
chr18	StringTie	exon	36798449	36798609	1000	-	.	gene_id "MSTRG.83058"; transcript_id "ENST00000593035"; exon_number "2"; gene_name "TPGS2"; ref_gene_id "ENSG00000134779";
chr18	StringTie	exon	36800198	36800311	1000	-	.	gene_id "MSTRG.83058"; transcript_id "ENST00000593035"; exon_number "3"; gene_name "TPGS2"; ref_gene_id "ENSG00000134779";
chr18	StringTie	exon	36805374	36805397	1000	-	.	gene_id "MSTRG.83058"; transcript_id "ENST00000593035"; exon_number "4"; gene_name "TPGS2"; ref_gene_id "ENSG00000134779";
chr18	StringTie	exon	36807847	36807934	1000	-	.	gene_id "MSTRG.83058"; transcript_id "ENST00000593035"; exon_number "5"; gene_name "TPGS2"; ref_gene_id "ENSG00000134779";
chr18	StringTie	exon	36818894	36818973	1000	-	.	gene_id "MSTRG.83058"; transcript_id "ENST00000593035"; exon_number "6"; gene_name "TPGS2"; ref_gene_id "ENSG00000134779";
chr18	StringTie	exon	36828683	36828963	1000	-	.	gene_id "MSTRG.83058"; transcript_id "ENST00000593035"; exon_number "7"; gene_name "TPGS2"; ref_gene_id "ENSG00000134779";
chr18	StringTie	transcript	36786485	36829216	1000	-	.	gene_id "MSTRG.83058"; transcript_id "ENST00000610723"; gene_name "TPGS2"; ref_gene_id "ENSG00000134779";
chr18	StringTie	exon	36786485	36787079	1000	-	.	gene_id "MSTRG.83058"; transcript_id "ENST00000610723"; exon_number "1"; gene_name "TPGS2"; ref_gene_id "ENSG00000134779";
chr18	StringTie	exon	36805374	36805502	1000	-	.	gene_id "MSTRG.83058"; transcript_id "ENST00000610723"; exon_number "2"; gene_name "TPGS2"; ref_gene_id "ENSG00000134779";
chr18	StringTie	exon	36807847	36807934	1000	-	.	gene_id "MSTRG.83058"; transcript_id "ENST00000610723"; exon_number "3"; gene_name "TPGS2"; ref_gene_id "ENSG00000134779";
chr18	StringTie	exon	36818894	36818973	1000	-	.	gene_id "MSTRG.83058"; transcript_id "ENST00000610723"; exon_number "4"; gene_name "TPGS2"; ref_gene_id "ENSG00000134779";
chr18	StringTie	exon	36828683	36829216	1000	-	.	gene_id "MSTRG.83058"; transcript_id "ENST00000610723"; exon_number "5"; gene_name "TPGS2"; ref_gene_id "ENSG00000134779";
chr18	StringTie	transcript	36780027	36829216	1000	-	.	gene_id "MSTRG.83058"; transcript_id "ENST00000614939"; gene_name "TPGS2"; ref_gene_id "ENSG00000134779";
chr18	StringTie	exon	36780027	36780188	1000	-	.	gene_id "MSTRG.83058"; transcript_id "ENST00000614939"; exon_number "1"; gene_name "TPGS2"; ref_gene_id "ENSG00000134779";
chr18	StringTie	exon	36798449	36798609	1000	-	.	gene_id "MSTRG.83058"; transcript_id "ENST00000614939"; exon_number "2"; gene_name "TPGS2"; ref_gene_id "ENSG00000134779";
chr18	StringTie	exon	36800198	36800311	1000	-	.	gene_id "MSTRG.83058"; transcript_id "ENST00000614939"; exon_number "3"; gene_name "TPGS2"; ref_gene_id "ENSG00000134779";
chr18	StringTie	exon	36805374	36805502	1000	-	.	gene_id "MSTRG.83058"; transcript_id "ENST00000614939"; exon_number "4"; gene_name "TPGS2"; ref_gene_id "ENSG00000134779";
chr18	StringTie	exon	36807847	36807934	1000	-	.	gene_id "MSTRG.83058"; transcript_id "ENST00000614939"; exon_number "5"; gene_name "TPGS2"; ref_gene_id "ENSG00000134779";
chr18	StringTie	exon	36818894	36818973	1000	-	.	gene_id "MSTRG.83058"; transcript_id "ENST00000614939"; exon_number "6"; gene_name "TPGS2"; ref_gene_id "ENSG00000134779";
chr18	StringTie	exon	36828683	36829216	1000	-	.	gene_id "MSTRG.83058"; transcript_id "ENST00000614939"; exon_number "7"; gene_name "TPGS2"; ref_gene_id "ENSG00000134779";
chr18	StringTie	transcript	36771314	36829252	1000	-	.	gene_id "MSTRG.83058"; transcript_id "MSTRG.83058.1";
chr18	StringTie	exon	36771314	36787079	1000	-	.	gene_id "MSTRG.83058"; transcript_id "MSTRG.83058.1"; exon_number "1";
chr18	StringTie	exon	36794224	36797050	1000	-	.	gene_id "MSTRG.83058"; transcript_id "MSTRG.83058.1"; exon_number "2";
chr18	StringTie	exon	36798449	36798609	1000	-	.	gene_id "MSTRG.83058"; transcript_id "MSTRG.83058.1"; exon_number "3";
chr18	StringTie	exon	36800198	36800311	1000	-	.	gene_id "MSTRG.83058"; transcript_id "MSTRG.83058.1"; exon_number "4";
chr18	StringTie	exon	36805374	36805502	1000	-	.	gene_id "MSTRG.83058"; transcript_id "MSTRG.83058.1"; exon_number "5";
chr18	StringTie	exon	36807847	36807934	1000	-	.	gene_id "MSTRG.83058"; transcript_id "MSTRG.83058.1"; exon_number "6";
chr18	StringTie	exon	36818894	36818973	1000	-	.	gene_id "MSTRG.83058"; transcript_id "MSTRG.83058.1"; exon_number "7";
chr18	StringTie	exon	36828683	36829252	1000	-	.	gene_id "MSTRG.83058"; transcript_id "MSTRG.83058.1"; exon_number "8";
chr18	StringTie	transcript	36777063	36829052	1000	-	.	gene_id "MSTRG.83058"; transcript_id "MSTRG.83058.10";
chr18	StringTie	exon	36777063	36780188	1000	-	.	gene_id "MSTRG.83058"; transcript_id "MSTRG.83058.10"; exon_number "1";
chr18	StringTie	exon	36781799	36781922	1000	-	.	gene_id "MSTRG.83058"; transcript_id "MSTRG.83058.10"; exon_number "2";
chr18	StringTie	exon	36798449	36798609	1000	-	.	gene_id "MSTRG.83058"; transcript_id "MSTRG.83058.10"; exon_number "3";
chr18	StringTie	exon	36800198	36800311	1000	-	.	gene_id "MSTRG.83058"; transcript_id "MSTRG.83058.10"; exon_number "4";
chr18	StringTie	exon	36805374	36805502	1000	-	.	gene_id "MSTRG.83058"; transcript_id "MSTRG.83058.10"; exon_number "5";
chr18	StringTie	exon	36807847	36807934	1000	-	.	gene_id "MSTRG.83058"; transcript_id "MSTRG.83058.10"; exon_number "6";
chr18	StringTie	exon	36818894	36818937	1000	-	.	gene_id "MSTRG.83058"; transcript_id "MSTRG.83058.10"; exon_number "7";
chr18	StringTie	exon	36828683	36829052	1000	-	.	gene_id "MSTRG.83058"; transcript_id "MSTRG.83058.10"; exon_number "8";
chr18	StringTie	transcript	36796032	36828983	1000	-	.	gene_id "MSTRG.83058"; transcript_id "MSTRG.83058.100";
chr18	StringTie	exon	36796032	36797050	1000	-	.	gene_id "MSTRG.83058"; transcript_id "MSTRG.83058.100"; exon_number "1";
chr18	StringTie	exon	36798449	36798609	1000	-	.	gene_id "MSTRG.83058"; transcript_id "MSTRG.83058.100"; exon_number "2";
chr18	StringTie	exon	36800198	36800311	1000	-	.	gene_id "MSTRG.83058"; transcript_id "MSTRG.83058.100"; exon_number "3";
chr18	StringTie	exon	36805358	36805502	1000	-	.	gene_id "MSTRG.83058"; transcript_id "MSTRG.83058.100"; exon_number "4";
chr18	StringTie	exon	36807847	36807934	1000	-	.	gene_id "MSTRG.83058"; transcript_id "MSTRG.83058.100"; exon_number "5";
chr18	StringTie	exon	36818894	36818937	1000	-	.	gene_id "MSTRG.83058"; transcript_id "MSTRG.83058.100"; exon_number "6";
chr18	StringTie	exon	36828683	36828983	1000	-	.	gene_id "MSTRG.83058"; transcript_id "MSTRG.83058.100"; exon_number "7";
chr18	StringTie	transcript	36796033	36829015	1000	-	.	gene_id "MSTRG.83058"; transcript_id "MSTRG.83058.101";
chr18	StringTie	exon	36796033	36797050	1000	-	.	gene_id "MSTRG.83058"; transcript_id "MSTRG.83058.101"; exon_number "1";
chr18	StringTie	exon	36798449	36798603	1000	-	.	gene_id "MSTRG.83058"; transcript_id "MSTRG.83058.101"; exon_number "2";
chr18	StringTie	exon	36800198	36800311	1000	-	.	gene_id "MSTRG.83058"; transcript_id "MSTRG.83058.101"; exon_number "3";
chr18	StringTie	exon	36805374	36805500	1000	-	.	gene_id "MSTRG.83058"; transcript_id "MSTRG.83058.101"; exon_number "4";
chr18	StringTie	exon	36807847	36807931	1000	-	.	gene_id "MSTRG.83058"; transcript_id "MSTRG.83058.101"; exon_number "5";
chr18	StringTie	exon	36818894	36818973	1000	-	.	gene_id "MSTRG.83058"; transcript_id "MSTRG.83058.101"; exon_number "6";
chr18	StringTie	exon	36828683	36829015	1000	-	.	gene_id "MSTRG.83058"; transcript_id "MSTRG.83058.101"; exon_number "7";
chr18	StringTie	transcript	36796043	36823869	1000	-	.	gene_id "MSTRG.83058"; transcript_id "MSTRG.83058.102";
chr18	StringTie	exon	36796043	36797050	1000	-	.	gene_id "MSTRG.83058"; transcript_id "MSTRG.83058.102"; exon_number "1";
chr18	StringTie	exon	36798449	36798609	1000	-	.	gene_id "MSTRG.83058"; transcript_id "MSTRG.83058.102"; exon_number "2";
chr18	StringTie	exon	36800198	36800288	1000	-	.	gene_id "MSTRG.83058"; transcript_id "MSTRG.83058.102"; exon_number "3";
chr18	StringTie	exon	36805374	36805502	1000	-	.	gene_id "MSTRG.83058"; transcript_id "MSTRG.83058.102"; exon_number "4";
chr18	StringTie	exon	36807847	36807934	1000	-	.	gene_id "MSTRG.83058"; transcript_id "MSTRG.83058.102"; exon_number "5";
chr18	StringTie	exon	36818894	36818973	1000	-	.	gene_id "MSTRG.83058"; transcript_id "MSTRG.83058.102"; exon_number "6";
chr18	StringTie	exon	36823803	36823869	1000	-	.	gene_id "MSTRG.83058"; transcript_id "MSTRG.83058.102"; exon_number "7";
chr18	StringTie	transcript	36796044	36829045	1000	-	.	gene_id "MSTRG.83058"; transcript_id "MSTRG.83058.103";
chr18	StringTie	exon	36796044	36797050	1000	-	.	gene_id "MSTRG.83058"; transcript_id "MSTRG.83058.103"; exon_number "1";
chr18	StringTie	exon	36798449	36798603	1000	-	.	gene_id "MSTRG.83058"; transcript_id "MSTRG.83058.103"; exon_number "2";
chr18	StringTie	exon	36800198	36800311	1000	-	.	gene_id "MSTRG.83058"; transcript_id "MSTRG.83058.103"; exon_number "3";
chr18	StringTie	exon	36805374	36805502	1000	-	.	gene_id "MSTRG.83058"; transcript_id "MSTRG.83058.103"; exon_number "4";
chr18	StringTie	exon	36807847	36807931	1000	-	.	gene_id "MSTRG.83058"; transcript_id "MSTRG.83058.103"; exon_number "5";
chr18	StringTie	exon	36818894	36818973	1000	-	.	gene_id "MSTRG.83058"; transcript_id "MSTRG.83058.103"; exon_number "6";
chr18	StringTie	exon	36828683	36829045	1000	-	.	gene_id "MSTRG.83058"; transcript_id "MSTRG.83058.103"; exon_number "7";
chr18	StringTie	transcript	36796050	36829038	1000	-	.	gene_id "MSTRG.83058"; transcript_id "MSTRG.83058.104";
chr18	StringTie	exon	36796050	36797050	1000	-	.	gene_id "MSTRG.83058"; transcript_id "MSTRG.83058.104"; exon_number "1";
chr18	StringTie	exon	36798449	36798609	1000	-	.	gene_id "MSTRG.83058"; transcript_id "MSTRG.83058.104"; exon_number "2";
chr18	StringTie	exon	36800198	36800311	1000	-	.	gene_id "MSTRG.83058"; transcript_id "MSTRG.83058.104"; exon_number "3";
chr18	StringTie	exon	36805374	36805502	1000	-	.	gene_id "MSTRG.83058"; transcript_id "MSTRG.83058.104"; exon_number "4";
chr18	StringTie	exon	36807847	36807934	1000	-	.	gene_id "MSTRG.83058"; transcript_id "MSTRG.83058.104"; exon_number "5";
chr18	StringTie	exon	36818894	36818973	1000	-	.	gene_id "MSTRG.83058"; transcript_id "MSTRG.83058.104"; exon_number "6";
chr18	StringTie	exon	36828683	36828927	1000	-	.	gene_id "MSTRG.83058"; transcript_id "MSTRG.83058.104"; exon_number "7";
chr18	StringTie	exon	36828978	36829038	1000	-	.	gene_id "MSTRG.83058"; transcript_id "MSTRG.83058.104"; exon_number "8";
chr18	StringTie	transcript	36796054	36829262	1000	-	.	gene_id "MSTRG.83058"; transcript_id "MSTRG.83058.105";
chr18	StringTie	exon	36796054	36797050	1000	-	.	gene_id "MSTRG.83058"; transcript_id "MSTRG.83058.105"; exon_number "1";
chr18	StringTie	exon	36798449	36798603	1000	-	.	gene_id "MSTRG.83058"; transcript_id "MSTRG.83058.105"; exon_number "2";
chr18	StringTie	exon	36800198	36800311	1000	-	.	gene_id "MSTRG.83058"; transcript_id "MSTRG.83058.105"; exon_number "3";
chr18	StringTie	exon	36805374	36805502	1000	-	.	gene_id "MSTRG.83058"; transcript_id "MSTRG.83058.105"; exon_number "4";
chr18	StringTie	exon	36807847	36807934	1000	-	.	gene_id "MSTRG.83058"; transcript_id "MSTRG.83058.105"; exon_number "5";
chr18	StringTie	exon	36818894	36818937	1000	-	.	gene_id "MSTRG.83058"; transcript_id "MSTRG.83058.105"; exon_number "6";
chr18	StringTie	exon	36828683	36829262	1000	-	.	gene_id "MSTRG.83058"; transcript_id "MSTRG.83058.105"; exon_number "7";
chr18	StringTie	transcript	36796056	36829185	1000	-	.	gene_id "MSTRG.83058"; transcript_id "MSTRG.83058.106";
chr18	StringTie	exon	36796056	36797050	1000	-	.	gene_id "MSTRG.83058"; transcript_id "MSTRG.83058.106"; exon_number "1";
chr18	StringTie	exon	36798449	36798609	1000	-	.	gene_id "MSTRG.83058"; transcript_id "MSTRG.83058.106"; exon_number "2";
chr18	StringTie	exon	36800198	36800311	1000	-	.	gene_id "MSTRG.83058"; transcript_id "MSTRG.83058.106"; exon_number "3";
chr18	StringTie	exon	36805374	36805500	1000	-	.	gene_id "MSTRG.83058"; transcript_id "MSTRG.83058.106"; exon_number "4";
chr18	StringTie	exon	36807847	36807931	1000	-	.	gene_id "MSTRG.83058"; transcript_id "MSTRG.83058.106"; exon_number "5";
chr18	StringTie	exon	36818894	36818973	1000	-	.	gene_id "MSTRG.83058"; transcript_id "MSTRG.83058.106"; exon_number "6";
chr18	StringTie	exon	36828683	36829185	1000	-	.	gene_id "MSTRG.83058"; transcript_id "MSTRG.83058.106"; exon_number "7";
chr18	StringTie	transcript	36796056	36829020	1000	-	.	gene_id "MSTRG.83058"; transcript_id "MSTRG.83058.107";
chr18	StringTie	exon	36796056	36797050	1000	-	.	gene_id "MSTRG.83058"; transcript_id "MSTRG.83058.107"; exon_number "1";
chr18	StringTie	exon	36798449	36798609	1000	-	.	gene_id "MSTRG.83058"; transcript_id "MSTRG.83058.107"; exon_number "2";
chr18	StringTie	exon	36800198	36800288	1000	-	.	gene_id "MSTRG.83058"; transcript_id "MSTRG.83058.107"; exon_number "3";
chr18	StringTie	exon	36805374	36805502	1000	-	.	gene_id "MSTRG.83058"; transcript_id "MSTRG.83058.107"; exon_number "4";
chr18	StringTie	exon	36807847	36807931	1000	-	.	gene_id "MSTRG.83058"; transcript_id "MSTRG.83058.107"; exon_number "5";
chr18	StringTie	exon	36818894	36818973	1000	-	.	gene_id "MSTRG.83058"; transcript_id "MSTRG.83058.107"; exon_number "6";
chr18	StringTie	exon	36828683	36829020	1000	-	.	gene_id "MSTRG.83058"; transcript_id "MSTRG.83058.107"; exon_number "7";
chr18	StringTie	transcript	36796057	36818811	1000	-	.	gene_id "MSTRG.83058"; transcript_id "MSTRG.83058.108";
chr18	StringTie	exon	36796057	36797050	1000	-	.	gene_id "MSTRG.83058"; transcript_id "MSTRG.83058.108"; exon_number "1";
chr18	StringTie	exon	36798449	36798609	1000	-	.	gene_id "MSTRG.83058"; transcript_id "MSTRG.83058.108"; exon_number "2";
chr18	StringTie	exon	36800198	36800311	1000	-	.	gene_id "MSTRG.83058"; transcript_id "MSTRG.83058.108"; exon_number "3";
chr18	StringTie	exon	36805374	36805502	1000	-	.	gene_id "MSTRG.83058"; transcript_id "MSTRG.83058.108"; exon_number "4";
chr18	StringTie	exon	36807847	36807931	1000	-	.	gene_id "MSTRG.83058"; transcript_id "MSTRG.83058.108"; exon_number "5";
chr18	StringTie	exon	36818779	36818811	1000	-	.	gene_id "MSTRG.83058"; transcript_id "MSTRG.83058.108"; exon_number "6";
chr18	StringTie	transcript	36796057	36823842	1000	-	.	gene_id "MSTRG.83058"; transcript_id "MSTRG.83058.109";
chr18	StringTie	exon	36796057	36797050	1000	-	.	gene_id "MSTRG.83058"; transcript_id "MSTRG.83058.109"; exon_number "1";
chr18	StringTie	exon	36798449	36798609	1000	-	.	gene_id "MSTRG.83058"; transcript_id "MSTRG.83058.109"; exon_number "2";
chr18	StringTie	exon	36800198	36800311	1000	-	.	gene_id "MSTRG.83058"; transcript_id "MSTRG.83058.109"; exon_number "3";
chr18	StringTie	exon	36805374	36805500	1000	-	.	gene_id "MSTRG.83058"; transcript_id "MSTRG.83058.109"; exon_number "4";
chr18	StringTie	exon	36807847	36807934	1000	-	.	gene_id "MSTRG.83058"; transcript_id "MSTRG.83058.109"; exon_number "5";
chr18	StringTie	exon	36818894	36818973	1000	-	.	gene_id "MSTRG.83058"; transcript_id "MSTRG.83058.109"; exon_number "6";
chr18	StringTie	exon	36823803	36823842	1000	-	.	gene_id "MSTRG.83058"; transcript_id "MSTRG.83058.109"; exon_number "7";
chr18	StringTie	transcript	36777216	36829120	1000	-	.	gene_id "MSTRG.83058"; transcript_id "MSTRG.83058.11";
chr18	StringTie	exon	36777216	36780188	1000	-	.	gene_id "MSTRG.83058"; transcript_id "MSTRG.83058.11"; exon_number "1";
chr18	StringTie	exon	36794224	36797050	1000	-	.	gene_id "MSTRG.83058"; transcript_id "MSTRG.83058.11"; exon_number "2";
chr18	StringTie	exon	36798449	36798609	1000	-	.	gene_id "MSTRG.83058"; transcript_id "MSTRG.83058.11"; exon_number "3";
chr18	StringTie	exon	36800198	36800311	1000	-	.	gene_id "MSTRG.83058"; transcript_id "MSTRG.83058.11"; exon_number "4";
chr18	StringTie	exon	36805374	36805502	1000	-	.	gene_id "MSTRG.83058"; transcript_id "MSTRG.83058.11"; exon_number "5";
chr18	StringTie	exon	36807847	36807934	1000	-	.	gene_id "MSTRG.83058"; transcript_id "MSTRG.83058.11"; exon_number "6";
chr18	StringTie	exon	36818894	36818973	1000	-	.	gene_id "MSTRG.83058"; transcript_id "MSTRG.83058.11"; exon_number "7";
chr18	StringTie	exon	36828683	36829120	1000	-	.	gene_id "MSTRG.83058"; transcript_id "MSTRG.83058.11"; exon_number "8";
chr18	StringTie	transcript	36796058	36823952	1000	-	.	gene_id "MSTRG.83058"; transcript_id "MSTRG.83058.110";
chr18	StringTie	exon	36796058	36797050	1000	-	.	gene_id "MSTRG.83058"; transcript_id "MSTRG.83058.110"; exon_number "1";
chr18	StringTie	exon	36798449	36798600	1000	-	.	gene_id "MSTRG.83058"; transcript_id "MSTRG.83058.110"; exon_number "2";
chr18	StringTie	exon	36800198	36800311	1000	-	.	gene_id "MSTRG.83058"; transcript_id "MSTRG.83058.110"; exon_number "3";
chr18	StringTie	exon	36805374	36805502	1000	-	.	gene_id "MSTRG.83058"; transcript_id "MSTRG.83058.110"; exon_number "4";
chr18	StringTie	exon	36807847	36807934	1000	-	.	gene_id "MSTRG.83058"; transcript_id "MSTRG.83058.110"; exon_number "5";
chr18	StringTie	exon	36818894	36818973	1000	-	.	gene_id "MSTRG.83058"; transcript_id "MSTRG.83058.110"; exon_number "6";
chr18	StringTie	exon	36823803	36823952	1000	-	.	gene_id "MSTRG.83058"; transcript_id "MSTRG.83058.110"; exon_number "7";
chr18	StringTie	transcript	36796058	36823867	1000	-	.	gene_id "MSTRG.83058"; transcript_id "MSTRG.83058.111";
chr18	StringTie	exon	36796058	36797050	1000	-	.	gene_id "MSTRG.83058"; transcript_id "MSTRG.83058.111"; exon_number "1";
chr18	StringTie	exon	36798449	36798609	1000	-	.	gene_id "MSTRG.83058"; transcript_id "MSTRG.83058.111"; exon_number "2";
chr18	StringTie	exon	36800198	36800311	1000	-	.	gene_id "MSTRG.83058"; transcript_id "MSTRG.83058.111"; exon_number "3";
chr18	StringTie	exon	36805374	36805487	1000	-	.	gene_id "MSTRG.83058"; transcript_id "MSTRG.83058.111"; exon_number "4";
chr18	StringTie	exon	36807872	36807934	1000	-	.	gene_id "MSTRG.83058"; transcript_id "MSTRG.83058.111"; exon_number "5";
chr18	StringTie	exon	36818894	36818973	1000	-	.	gene_id "MSTRG.83058"; transcript_id "MSTRG.83058.111"; exon_number "6";
chr18	StringTie	exon	36823803	36823867	1000	-	.	gene_id "MSTRG.83058"; transcript_id "MSTRG.83058.111"; exon_number "7";
chr18	StringTie	transcript	36796059	36829016	1000	-	.	gene_id "MSTRG.83058"; transcript_id "MSTRG.83058.112";
chr18	StringTie	exon	36796059	36797050	1000	-	.	gene_id "MSTRG.83058"; transcript_id "MSTRG.83058.112"; exon_number "1";
chr18	StringTie	exon	36798449	36798609	1000	-	.	gene_id "MSTRG.83058"; transcript_id "MSTRG.83058.112"; exon_number "2";
chr18	StringTie	exon	36800198	36800311	1000	-	.	gene_id "MSTRG.83058"; transcript_id "MSTRG.83058.112"; exon_number "3";
chr18	StringTie	exon	36805374	36805502	1000	-	.	gene_id "MSTRG.83058"; transcript_id "MSTRG.83058.112"; exon_number "4";
chr18	StringTie	exon	36807847	36807934	1000	-	.	gene_id "MSTRG.83058"; transcript_id "MSTRG.83058.112"; exon_number "5";
chr18	StringTie	exon	36818894	36818973	1000	-	.	gene_id "MSTRG.83058"; transcript_id "MSTRG.83058.112"; exon_number "6";
chr18	StringTie	exon	36828683	36828821	1000	-	.	gene_id "MSTRG.83058"; transcript_id "MSTRG.83058.112"; exon_number "7";
chr18	StringTie	exon	36828852	36829016	1000	-	.	gene_id "MSTRG.83058"; transcript_id "MSTRG.83058.112"; exon_number "8";
chr18	StringTie	transcript	36796060	36829045	1000	-	.	gene_id "MSTRG.83058"; transcript_id "MSTRG.83058.113";
chr18	StringTie	exon	36796060	36797050	1000	-	.	gene_id "MSTRG.83058"; transcript_id "MSTRG.83058.113"; exon_number "1";
chr18	StringTie	exon	36798449	36798609	1000	-	.	gene_id "MSTRG.83058"; transcript_id "MSTRG.83058.113"; exon_number "2";
chr18	StringTie	exon	36800198	36800307	1000	-	.	gene_id "MSTRG.83058"; transcript_id "MSTRG.83058.113"; exon_number "3";
chr18	StringTie	exon	36805374	36805502	1000	-	.	gene_id "MSTRG.83058"; transcript_id "MSTRG.83058.113"; exon_number "4";
chr18	StringTie	exon	36807847	36807934	1000	-	.	gene_id "MSTRG.83058"; transcript_id "MSTRG.83058.113"; exon_number "5";
chr18	StringTie	exon	36818894	36818937	1000	-	.	gene_id "MSTRG.83058"; transcript_id "MSTRG.83058.113"; exon_number "6";
chr18	StringTie	exon	36828683	36829045	1000	-	.	gene_id "MSTRG.83058"; transcript_id "MSTRG.83058.113"; exon_number "7";
chr18	StringTie	transcript	36796061	36818973	1000	-	.	gene_id "MSTRG.83058"; transcript_id "MSTRG.83058.114";
chr18	StringTie	exon	36796061	36796648	1000	-	.	gene_id "MSTRG.83058"; transcript_id "MSTRG.83058.114"; exon_number "1";
chr18	StringTie	exon	36796676	36797050	1000	-	.	gene_id "MSTRG.83058"; transcript_id "MSTRG.83058.114"; exon_number "2";
chr18	StringTie	exon	36798449	36798609	1000	-	.	gene_id "MSTRG.83058"; transcript_id "MSTRG.83058.114"; exon_number "3";
chr18	StringTie	exon	36800198	36800311	1000	-	.	gene_id "MSTRG.83058"; transcript_id "MSTRG.83058.114"; exon_number "4";
chr18	StringTie	exon	36805374	36805502	1000	-	.	gene_id "MSTRG.83058"; transcript_id "MSTRG.83058.114"; exon_number "5";
chr18	StringTie	exon	36807847	36807934	1000	-	.	gene_id "MSTRG.83058"; transcript_id "MSTRG.83058.114"; exon_number "6";
chr18	StringTie	exon	36818894	36818973	1000	-	.	gene_id "MSTRG.83058"; transcript_id "MSTRG.83058.114"; exon_number "7";
chr18	StringTie	transcript	36796062	36829070	1000	-	.	gene_id "MSTRG.83058"; transcript_id "MSTRG.83058.115";
chr18	StringTie	exon	36796062	36797050	1000	-	.	gene_id "MSTRG.83058"; transcript_id "MSTRG.83058.115"; exon_number "1";
chr18	StringTie	exon	36798449	36798609	1000	-	.	gene_id "MSTRG.83058"; transcript_id "MSTRG.83058.115"; exon_number "2";
chr18	StringTie	exon	36800198	36800311	1000	-	.	gene_id "MSTRG.83058"; transcript_id "MSTRG.83058.115"; exon_number "3";
chr18	StringTie	exon	36805374	36805502	1000	-	.	gene_id "MSTRG.83058"; transcript_id "MSTRG.83058.115"; exon_number "4";
chr18	StringTie	exon	36807847	36807934	1000	-	.	gene_id "MSTRG.83058"; transcript_id "MSTRG.83058.115"; exon_number "5";
chr18	StringTie	exon	36818894	36818973	1000	-	.	gene_id "MSTRG.83058"; transcript_id "MSTRG.83058.115"; exon_number "6";
chr18	StringTie	exon	36828684	36829070	1000	-	.	gene_id "MSTRG.83058"; transcript_id "MSTRG.83058.115"; exon_number "7";
chr18	StringTie	transcript	36796063	36829036	1000	-	.	gene_id "MSTRG.83058"; transcript_id "MSTRG.83058.116";
chr18	StringTie	exon	36796063	36797050	1000	-	.	gene_id "MSTRG.83058"; transcript_id "MSTRG.83058.116"; exon_number "1";
chr18	StringTie	exon	36798449	36798609	1000	-	.	gene_id "MSTRG.83058"; transcript_id "MSTRG.83058.116"; exon_number "2";
chr18	StringTie	exon	36800198	36800307	1000	-	.	gene_id "MSTRG.83058"; transcript_id "MSTRG.83058.116"; exon_number "3";
chr18	StringTie	exon	36805358	36805502	1000	-	.	gene_id "MSTRG.83058"; transcript_id "MSTRG.83058.116"; exon_number "4";
chr18	StringTie	exon	36807847	36807934	1000	-	.	gene_id "MSTRG.83058"; transcript_id "MSTRG.83058.116"; exon_number "5";
chr18	StringTie	exon	36818894	36818973	1000	-	.	gene_id "MSTRG.83058"; transcript_id "MSTRG.83058.116"; exon_number "6";
chr18	StringTie	exon	36828683	36829036	1000	-	.	gene_id "MSTRG.83058"; transcript_id "MSTRG.83058.116"; exon_number "7";
chr18	StringTie	transcript	36796063	36829021	1000	-	.	gene_id "MSTRG.83058"; transcript_id "MSTRG.83058.117";
chr18	StringTie	exon	36796063	36797050	1000	-	.	gene_id "MSTRG.83058"; transcript_id "MSTRG.83058.117"; exon_number "1";
chr18	StringTie	exon	36798449	36798603	1000	-	.	gene_id "MSTRG.83058"; transcript_id "MSTRG.83058.117"; exon_number "2";
chr18	StringTie	exon	36800198	36800307	1000	-	.	gene_id "MSTRG.83058"; transcript_id "MSTRG.83058.117"; exon_number "3";
chr18	StringTie	exon	36805374	36805502	1000	-	.	gene_id "MSTRG.83058"; transcript_id "MSTRG.83058.117"; exon_number "4";
chr18	StringTie	exon	36807847	36807934	1000	-	.	gene_id "MSTRG.83058"; transcript_id "MSTRG.83058.117"; exon_number "5";
chr18	StringTie	exon	36818894	36818973	1000	-	.	gene_id "MSTRG.83058"; transcript_id "MSTRG.83058.117"; exon_number "6";
chr18	StringTie	exon	36828683	36829021	1000	-	.	gene_id "MSTRG.83058"; transcript_id "MSTRG.83058.117"; exon_number "7";
chr18	StringTie	transcript	36796063	36828984	1000	-	.	gene_id "MSTRG.83058"; transcript_id "MSTRG.83058.118";
chr18	StringTie	exon	36796063	36797050	1000	-	.	gene_id "MSTRG.83058"; transcript_id "MSTRG.83058.118"; exon_number "1";
chr18	StringTie	exon	36798449	36798600	1000	-	.	gene_id "MSTRG.83058"; transcript_id "MSTRG.83058.118"; exon_number "2";
chr18	StringTie	exon	36800198	36800311	1000	-	.	gene_id "MSTRG.83058"; transcript_id "MSTRG.83058.118"; exon_number "3";
chr18	StringTie	exon	36805358	36805502	1000	-	.	gene_id "MSTRG.83058"; transcript_id "MSTRG.83058.118"; exon_number "4";
chr18	StringTie	exon	36807847	36807931	1000	-	.	gene_id "MSTRG.83058"; transcript_id "MSTRG.83058.118"; exon_number "5";
chr18	StringTie	exon	36818894	36818973	1000	-	.	gene_id "MSTRG.83058"; transcript_id "MSTRG.83058.118"; exon_number "6";
chr18	StringTie	exon	36828683	36828984	1000	-	.	gene_id "MSTRG.83058"; transcript_id "MSTRG.83058.118"; exon_number "7";
chr18	StringTie	transcript	36796065	36829006	1000	-	.	gene_id "MSTRG.83058"; transcript_id "MSTRG.83058.119";
chr18	StringTie	exon	36796065	36797050	1000	-	.	gene_id "MSTRG.83058"; transcript_id "MSTRG.83058.119"; exon_number "1";
chr18	StringTie	exon	36798449	36798609	1000	-	.	gene_id "MSTRG.83058"; transcript_id "MSTRG.83058.119"; exon_number "2";
chr18	StringTie	exon	36800198	36800311	1000	-	.	gene_id "MSTRG.83058"; transcript_id "MSTRG.83058.119"; exon_number "3";
chr18	StringTie	exon	36805374	36805487	1000	-	.	gene_id "MSTRG.83058"; transcript_id "MSTRG.83058.119"; exon_number "4";
chr18	StringTie	exon	36807872	36807934	1000	-	.	gene_id "MSTRG.83058"; transcript_id "MSTRG.83058.119"; exon_number "5";
chr18	StringTie	exon	36818894	36818973	1000	-	.	gene_id "MSTRG.83058"; transcript_id "MSTRG.83058.119"; exon_number "6";
chr18	StringTie	exon	36828683	36829006	1000	-	.	gene_id "MSTRG.83058"; transcript_id "MSTRG.83058.119"; exon_number "7";
chr18	StringTie	transcript	36777362	36829036	1000	-	.	gene_id "MSTRG.83058"; transcript_id "MSTRG.83058.12";
chr18	StringTie	exon	36777362	36780188	1000	-	.	gene_id "MSTRG.83058"; transcript_id "MSTRG.83058.12"; exon_number "1";
chr18	StringTie	exon	36781799	36781922	1000	-	.	gene_id "MSTRG.83058"; transcript_id "MSTRG.83058.12"; exon_number "2";
chr18	StringTie	exon	36798449	36798609	1000	-	.	gene_id "MSTRG.83058"; transcript_id "MSTRG.83058.12"; exon_number "3";
chr18	StringTie	exon	36800198	36800311	1000	-	.	gene_id "MSTRG.83058"; transcript_id "MSTRG.83058.12"; exon_number "4";
chr18	StringTie	exon	36805374	36805502	1000	-	.	gene_id "MSTRG.83058"; transcript_id "MSTRG.83058.12"; exon_number "5";
chr18	StringTie	exon	36807847	36807934	1000	-	.	gene_id "MSTRG.83058"; transcript_id "MSTRG.83058.12"; exon_number "6";
chr18	StringTie	exon	36818894	36818973	1000	-	.	gene_id "MSTRG.83058"; transcript_id "MSTRG.83058.12"; exon_number "7";
chr18	StringTie	exon	36820968	36821129	1000	-	.	gene_id "MSTRG.83058"; transcript_id "MSTRG.83058.12"; exon_number "8";
chr18	StringTie	exon	36828683	36829036	1000	-	.	gene_id "MSTRG.83058"; transcript_id "MSTRG.83058.12"; exon_number "9";
chr18	StringTie	transcript	36796065	36829001	1000	-	.	gene_id "MSTRG.83058"; transcript_id "MSTRG.83058.120";
chr18	StringTie	exon	36796065	36797050	1000	-	.	gene_id "MSTRG.83058"; transcript_id "MSTRG.83058.120"; exon_number "1";
chr18	StringTie	exon	36798449	36798609	1000	-	.	gene_id "MSTRG.83058"; transcript_id "MSTRG.83058.120"; exon_number "2";
chr18	StringTie	exon	36800198	36800311	1000	-	.	gene_id "MSTRG.83058"; transcript_id "MSTRG.83058.120"; exon_number "3";
chr18	StringTie	exon	36805374	36805500	1000	-	.	gene_id "MSTRG.83058"; transcript_id "MSTRG.83058.120"; exon_number "4";
chr18	StringTie	exon	36807847	36807931	1000	-	.	gene_id "MSTRG.83058"; transcript_id "MSTRG.83058.120"; exon_number "5";
chr18	StringTie	exon	36818894	36818937	1000	-	.	gene_id "MSTRG.83058"; transcript_id "MSTRG.83058.120"; exon_number "6";
chr18	StringTie	exon	36828683	36829001	1000	-	.	gene_id "MSTRG.83058"; transcript_id "MSTRG.83058.120"; exon_number "7";
chr18	StringTie	transcript	36796066	36829029	1000	-	.	gene_id "MSTRG.83058"; transcript_id "MSTRG.83058.121";
chr18	StringTie	exon	36796066	36797050	1000	-	.	gene_id "MSTRG.83058"; transcript_id "MSTRG.83058.121"; exon_number "1";
chr18	StringTie	exon	36798449	36798600	1000	-	.	gene_id "MSTRG.83058"; transcript_id "MSTRG.83058.121"; exon_number "2";
chr18	StringTie	exon	36800198	36800311	1000	-	.	gene_id "MSTRG.83058"; transcript_id "MSTRG.83058.121"; exon_number "3";
chr18	StringTie	exon	36805374	36805502	1000	-	.	gene_id "MSTRG.83058"; transcript_id "MSTRG.83058.121"; exon_number "4";
chr18	StringTie	exon	36807847	36807931	1000	-	.	gene_id "MSTRG.83058"; transcript_id "MSTRG.83058.121"; exon_number "5";
chr18	StringTie	exon	36818894	36818973	1000	-	.	gene_id "MSTRG.83058"; transcript_id "MSTRG.83058.121"; exon_number "6";
chr18	StringTie	exon	36828683	36829029	1000	-	.	gene_id "MSTRG.83058"; transcript_id "MSTRG.83058.121"; exon_number "7";
chr18	StringTie	transcript	36796066	36829028	1000	-	.	gene_id "MSTRG.83058"; transcript_id "MSTRG.83058.122";
chr18	StringTie	exon	36796066	36797050	1000	-	.	gene_id "MSTRG.83058"; transcript_id "MSTRG.83058.122"; exon_number "1";
chr18	StringTie	exon	36798449	36798609	1000	-	.	gene_id "MSTRG.83058"; transcript_id "MSTRG.83058.122"; exon_number "2";
chr18	StringTie	exon	36800198	36800307	1000	-	.	gene_id "MSTRG.83058"; transcript_id "MSTRG.83058.122"; exon_number "3";
chr18	StringTie	exon	36805358	36805502	1000	-	.	gene_id "MSTRG.83058"; transcript_id "MSTRG.83058.122"; exon_number "4";
chr18	StringTie	exon	36807847	36807931	1000	-	.	gene_id "MSTRG.83058"; transcript_id "MSTRG.83058.122"; exon_number "5";
chr18	StringTie	exon	36818894	36818973	1000	-	.	gene_id "MSTRG.83058"; transcript_id "MSTRG.83058.122"; exon_number "6";
chr18	StringTie	exon	36828683	36829028	1000	-	.	gene_id "MSTRG.83058"; transcript_id "MSTRG.83058.122"; exon_number "7";
chr18	StringTie	transcript	36796066	36828998	1000	-	.	gene_id "MSTRG.83058"; transcript_id "MSTRG.83058.123";
chr18	StringTie	exon	36796066	36797050	1000	-	.	gene_id "MSTRG.83058"; transcript_id "MSTRG.83058.123"; exon_number "1";
chr18	StringTie	exon	36798449	36798609	1000	-	.	gene_id "MSTRG.83058"; transcript_id "MSTRG.83058.123"; exon_number "2";
chr18	StringTie	exon	36800198	36800288	1000	-	.	gene_id "MSTRG.83058"; transcript_id "MSTRG.83058.123"; exon_number "3";
chr18	StringTie	exon	36805374	36805502	1000	-	.	gene_id "MSTRG.83058"; transcript_id "MSTRG.83058.123"; exon_number "4";
chr18	StringTie	exon	36807847	36807934	1000	-	.	gene_id "MSTRG.83058"; transcript_id "MSTRG.83058.123"; exon_number "5";
chr18	StringTie	exon	36818894	36818973	1000	-	.	gene_id "MSTRG.83058"; transcript_id "MSTRG.83058.123"; exon_number "6";
chr18	StringTie	exon	36828683	36828998	1000	-	.	gene_id "MSTRG.83058"; transcript_id "MSTRG.83058.123"; exon_number "7";
chr18	StringTie	transcript	36796067	36823868	1000	-	.	gene_id "MSTRG.83058"; transcript_id "MSTRG.83058.124";
chr18	StringTie	exon	36796067	36797050	1000	-	.	gene_id "MSTRG.83058"; transcript_id "MSTRG.83058.124"; exon_number "1";
chr18	StringTie	exon	36798449	36798609	1000	-	.	gene_id "MSTRG.83058"; transcript_id "MSTRG.83058.124"; exon_number "2";
chr18	StringTie	exon	36800198	36800307	1000	-	.	gene_id "MSTRG.83058"; transcript_id "MSTRG.83058.124"; exon_number "3";
chr18	StringTie	exon	36805358	36805502	1000	-	.	gene_id "MSTRG.83058"; transcript_id "MSTRG.83058.124"; exon_number "4";
chr18	StringTie	exon	36807847	36807934	1000	-	.	gene_id "MSTRG.83058"; transcript_id "MSTRG.83058.124"; exon_number "5";
chr18	StringTie	exon	36818894	36818973	1000	-	.	gene_id "MSTRG.83058"; transcript_id "MSTRG.83058.124"; exon_number "6";
chr18	StringTie	exon	36823803	36823868	1000	-	.	gene_id "MSTRG.83058"; transcript_id "MSTRG.83058.124"; exon_number "7";
chr18	StringTie	transcript	36796068	36823840	1000	-	.	gene_id "MSTRG.83058"; transcript_id "MSTRG.83058.125";
chr18	StringTie	exon	36796068	36797050	1000	-	.	gene_id "MSTRG.83058"; transcript_id "MSTRG.83058.125"; exon_number "1";
chr18	StringTie	exon	36798449	36798600	1000	-	.	gene_id "MSTRG.83058"; transcript_id "MSTRG.83058.125"; exon_number "2";
chr18	StringTie	exon	36800198	36800311	1000	-	.	gene_id "MSTRG.83058"; transcript_id "MSTRG.83058.125"; exon_number "3";
chr18	StringTie	exon	36805358	36805502	1000	-	.	gene_id "MSTRG.83058"; transcript_id "MSTRG.83058.125"; exon_number "4";
chr18	StringTie	exon	36807847	36807934	1000	-	.	gene_id "MSTRG.83058"; transcript_id "MSTRG.83058.125"; exon_number "5";
chr18	StringTie	exon	36818894	36818973	1000	-	.	gene_id "MSTRG.83058"; transcript_id "MSTRG.83058.125"; exon_number "6";
chr18	StringTie	exon	36823803	36823840	1000	-	.	gene_id "MSTRG.83058"; transcript_id "MSTRG.83058.125"; exon_number "7";
chr18	StringTie	transcript	36796068	36829043	1000	-	.	gene_id "MSTRG.83058"; transcript_id "MSTRG.83058.126";
chr18	StringTie	exon	36796068	36797050	1000	-	.	gene_id "MSTRG.83058"; transcript_id "MSTRG.83058.126"; exon_number "1";
chr18	StringTie	exon	36798449	36798609	1000	-	.	gene_id "MSTRG.83058"; transcript_id "MSTRG.83058.126"; exon_number "2";
chr18	StringTie	exon	36800198	36800311	1000	-	.	gene_id "MSTRG.83058"; transcript_id "MSTRG.83058.126"; exon_number "3";
chr18	StringTie	exon	36805374	36805502	1000	-	.	gene_id "MSTRG.83058"; transcript_id "MSTRG.83058.126"; exon_number "4";
chr18	StringTie	exon	36807847	36807934	1000	-	.	gene_id "MSTRG.83058"; transcript_id "MSTRG.83058.126"; exon_number "5";
chr18	StringTie	exon	36818894	36818950	1000	-	.	gene_id "MSTRG.83058"; transcript_id "MSTRG.83058.126"; exon_number "6";
chr18	StringTie	exon	36828756	36829043	1000	-	.	gene_id "MSTRG.83058"; transcript_id "MSTRG.83058.126"; exon_number "7";
chr18	StringTie	transcript	36796070	36829021	1000	-	.	gene_id "MSTRG.83058"; transcript_id "MSTRG.83058.127";
chr18	StringTie	exon	36796070	36797050	1000	-	.	gene_id "MSTRG.83058"; transcript_id "MSTRG.83058.127"; exon_number "1";
chr18	StringTie	exon	36798449	36798609	1000	-	.	gene_id "MSTRG.83058"; transcript_id "MSTRG.83058.127"; exon_number "2";
chr18	StringTie	exon	36800198	36800311	1000	-	.	gene_id "MSTRG.83058"; transcript_id "MSTRG.83058.127"; exon_number "3";
chr18	StringTie	exon	36805374	36805502	1000	-	.	gene_id "MSTRG.83058"; transcript_id "MSTRG.83058.127"; exon_number "4";
chr18	StringTie	exon	36807847	36807930	1000	-	.	gene_id "MSTRG.83058"; transcript_id "MSTRG.83058.127"; exon_number "5";
chr18	StringTie	exon	36818894	36818973	1000	-	.	gene_id "MSTRG.83058"; transcript_id "MSTRG.83058.127"; exon_number "6";
chr18	StringTie	exon	36828683	36829021	1000	-	.	gene_id "MSTRG.83058"; transcript_id "MSTRG.83058.127"; exon_number "7";
chr18	StringTie	transcript	36777403	36823867	1000	-	.	gene_id "MSTRG.83058"; transcript_id "MSTRG.83058.13";
chr18	StringTie	exon	36777403	36780188	1000	-	.	gene_id "MSTRG.83058"; transcript_id "MSTRG.83058.13"; exon_number "1";
chr18	StringTie	exon	36781799	36781922	1000	-	.	gene_id "MSTRG.83058"; transcript_id "MSTRG.83058.13"; exon_number "2";
chr18	StringTie	exon	36798449	36798609	1000	-	.	gene_id "MSTRG.83058"; transcript_id "MSTRG.83058.13"; exon_number "3";
chr18	StringTie	exon	36800198	36800311	1000	-	.	gene_id "MSTRG.83058"; transcript_id "MSTRG.83058.13"; exon_number "4";
chr18	StringTie	exon	36805374	36805502	1000	-	.	gene_id "MSTRG.83058"; transcript_id "MSTRG.83058.13"; exon_number "5";
chr18	StringTie	exon	36807847	36807934	1000	-	.	gene_id "MSTRG.83058"; transcript_id "MSTRG.83058.13"; exon_number "6";
chr18	StringTie	exon	36818894	36818973	1000	-	.	gene_id "MSTRG.83058"; transcript_id "MSTRG.83058.13"; exon_number "7";
chr18	StringTie	exon	36823803	36823867	1000	-	.	gene_id "MSTRG.83058"; transcript_id "MSTRG.83058.13"; exon_number "8";
chr18	StringTie	transcript	36777444	36829142	1000	-	.	gene_id "MSTRG.83058"; transcript_id "MSTRG.83058.14";
chr18	StringTie	exon	36777444	36780188	1000	-	.	gene_id "MSTRG.83058"; transcript_id "MSTRG.83058.14"; exon_number "1";
chr18	StringTie	exon	36781799	36781922	1000	-	.	gene_id "MSTRG.83058"; transcript_id "MSTRG.83058.14"; exon_number "2";
chr18	StringTie	exon	36794224	36797050	1000	-	.	gene_id "MSTRG.83058"; transcript_id "MSTRG.83058.14"; exon_number "3";
chr18	StringTie	exon	36798449	36798603	1000	-	.	gene_id "MSTRG.83058"; transcript_id "MSTRG.83058.14"; exon_number "4";
chr18	StringTie	exon	36800198	36800311	1000	-	.	gene_id "MSTRG.83058"; transcript_id "MSTRG.83058.14"; exon_number "5";
chr18	StringTie	exon	36805374	36805502	1000	-	.	gene_id "MSTRG.83058"; transcript_id "MSTRG.83058.14"; exon_number "6";
chr18	StringTie	exon	36807847	36807934	1000	-	.	gene_id "MSTRG.83058"; transcript_id "MSTRG.83058.14"; exon_number "7";
chr18	StringTie	exon	36818894	36818973	1000	-	.	gene_id "MSTRG.83058"; transcript_id "MSTRG.83058.14"; exon_number "8";
chr18	StringTie	exon	36828683	36829142	1000	-	.	gene_id "MSTRG.83058"; transcript_id "MSTRG.83058.14"; exon_number "9";
chr18	StringTie	transcript	36777464	36829070	1000	-	.	gene_id "MSTRG.83058"; transcript_id "MSTRG.83058.15";
chr18	StringTie	exon	36777464	36780188	1000	-	.	gene_id "MSTRG.83058"; transcript_id "MSTRG.83058.15"; exon_number "1";
chr18	StringTie	exon	36781799	36781922	1000	-	.	gene_id "MSTRG.83058"; transcript_id "MSTRG.83058.15"; exon_number "2";
chr18	StringTie	exon	36786060	36787079	1000	-	.	gene_id "MSTRG.83058"; transcript_id "MSTRG.83058.15"; exon_number "3";
chr18	StringTie	exon	36794224	36797050	1000	-	.	gene_id "MSTRG.83058"; transcript_id "MSTRG.83058.15"; exon_number "4";
chr18	StringTie	exon	36798449	36798609	1000	-	.	gene_id "MSTRG.83058"; transcript_id "MSTRG.83058.15"; exon_number "5";
chr18	StringTie	exon	36800198	36800311	1000	-	.	gene_id "MSTRG.83058"; transcript_id "MSTRG.83058.15"; exon_number "6";
chr18	StringTie	exon	36805374	36805502	1000	-	.	gene_id "MSTRG.83058"; transcript_id "MSTRG.83058.15"; exon_number "7";
chr18	StringTie	exon	36807847	36807934	1000	-	.	gene_id "MSTRG.83058"; transcript_id "MSTRG.83058.15"; exon_number "8";
chr18	StringTie	exon	36818894	36818973	1000	-	.	gene_id "MSTRG.83058"; transcript_id "MSTRG.83058.15"; exon_number "9";
chr18	StringTie	exon	36828683	36829070	1000	-	.	gene_id "MSTRG.83058"; transcript_id "MSTRG.83058.15"; exon_number "10";
chr18	StringTie	transcript	36777577	36829135	1000	-	.	gene_id "MSTRG.83058"; transcript_id "MSTRG.83058.16";
chr18	StringTie	exon	36777577	36780188	1000	-	.	gene_id "MSTRG.83058"; transcript_id "MSTRG.83058.16"; exon_number "1";
chr18	StringTie	exon	36781799	36781922	1000	-	.	gene_id "MSTRG.83058"; transcript_id "MSTRG.83058.16"; exon_number "2";
chr18	StringTie	exon	36798449	36798609	1000	-	.	gene_id "MSTRG.83058"; transcript_id "MSTRG.83058.16"; exon_number "3";
chr18	StringTie	exon	36800198	36800311	1000	-	.	gene_id "MSTRG.83058"; transcript_id "MSTRG.83058.16"; exon_number "4";
chr18	StringTie	exon	36805358	36805502	1000	-	.	gene_id "MSTRG.83058"; transcript_id "MSTRG.83058.16"; exon_number "5";
chr18	StringTie	exon	36807847	36807934	1000	-	.	gene_id "MSTRG.83058"; transcript_id "MSTRG.83058.16"; exon_number "6";
chr18	StringTie	exon	36818894	36818973	1000	-	.	gene_id "MSTRG.83058"; transcript_id "MSTRG.83058.16"; exon_number "7";
chr18	StringTie	exon	36828683	36829135	1000	-	.	gene_id "MSTRG.83058"; transcript_id "MSTRG.83058.16"; exon_number "8";
chr18	StringTie	transcript	36777590	36829241	1000	-	.	gene_id "MSTRG.83058"; transcript_id "MSTRG.83058.17";
chr18	StringTie	exon	36777590	36780188	1000	-	.	gene_id "MSTRG.83058"; transcript_id "MSTRG.83058.17"; exon_number "1";
chr18	StringTie	exon	36781799	36781922	1000	-	.	gene_id "MSTRG.83058"; transcript_id "MSTRG.83058.17"; exon_number "2";
chr18	StringTie	exon	36786718	36787079	1000	-	.	gene_id "MSTRG.83058"; transcript_id "MSTRG.83058.17"; exon_number "3";
chr18	StringTie	exon	36794224	36797050	1000	-	.	gene_id "MSTRG.83058"; transcript_id "MSTRG.83058.17"; exon_number "4";
chr18	StringTie	exon	36798449	36798609	1000	-	.	gene_id "MSTRG.83058"; transcript_id "MSTRG.83058.17"; exon_number "5";
chr18	StringTie	exon	36800198	36800311	1000	-	.	gene_id "MSTRG.83058"; transcript_id "MSTRG.83058.17"; exon_number "6";
chr18	StringTie	exon	36805374	36805502	1000	-	.	gene_id "MSTRG.83058"; transcript_id "MSTRG.83058.17"; exon_number "7";
chr18	StringTie	exon	36807847	36807934	1000	-	.	gene_id "MSTRG.83058"; transcript_id "MSTRG.83058.17"; exon_number "8";
chr18	StringTie	exon	36818894	36818937	1000	-	.	gene_id "MSTRG.83058"; transcript_id "MSTRG.83058.17"; exon_number "9";
chr18	StringTie	exon	36828683	36829241	1000	-	.	gene_id "MSTRG.83058"; transcript_id "MSTRG.83058.17"; exon_number "10";
chr18	StringTie	transcript	36777628	36829208	1000	-	.	gene_id "MSTRG.83058"; transcript_id "MSTRG.83058.18";
chr18	StringTie	exon	36777628	36778058	1000	-	.	gene_id "MSTRG.83058"; transcript_id "MSTRG.83058.18"; exon_number "1";
chr18	StringTie	exon	36778295	36780188	1000	-	.	gene_id "MSTRG.83058"; transcript_id "MSTRG.83058.18"; exon_number "2";
chr18	StringTie	exon	36781799	36787079	1000	-	.	gene_id "MSTRG.83058"; transcript_id "MSTRG.83058.18"; exon_number "3";
chr18	StringTie	exon	36794224	36797050	1000	-	.	gene_id "MSTRG.83058"; transcript_id "MSTRG.83058.18"; exon_number "4";
chr18	StringTie	exon	36798449	36798609	1000	-	.	gene_id "MSTRG.83058"; transcript_id "MSTRG.83058.18"; exon_number "5";
chr18	StringTie	exon	36800198	36800311	1000	-	.	gene_id "MSTRG.83058"; transcript_id "MSTRG.83058.18"; exon_number "6";
chr18	StringTie	exon	36805374	36805502	1000	-	.	gene_id "MSTRG.83058"; transcript_id "MSTRG.83058.18"; exon_number "7";
chr18	StringTie	exon	36807847	36807931	1000	-	.	gene_id "MSTRG.83058"; transcript_id "MSTRG.83058.18"; exon_number "8";
chr18	StringTie	exon	36818894	36818973	1000	-	.	gene_id "MSTRG.83058"; transcript_id "MSTRG.83058.18"; exon_number "9";
chr18	StringTie	exon	36828683	36829208	1000	-	.	gene_id "MSTRG.83058"; transcript_id "MSTRG.83058.18"; exon_number "10";
chr18	StringTie	transcript	36777647	36829053	1000	-	.	gene_id "MSTRG.83058"; transcript_id "MSTRG.83058.19";
chr18	StringTie	exon	36777647	36780188	1000	-	.	gene_id "MSTRG.83058"; transcript_id "MSTRG.83058.19"; exon_number "1";
chr18	StringTie	exon	36790200	36797050	1000	-	.	gene_id "MSTRG.83058"; transcript_id "MSTRG.83058.19"; exon_number "2";
chr18	StringTie	exon	36798449	36798609	1000	-	.	gene_id "MSTRG.83058"; transcript_id "MSTRG.83058.19"; exon_number "3";
chr18	StringTie	exon	36800198	36800311	1000	-	.	gene_id "MSTRG.83058"; transcript_id "MSTRG.83058.19"; exon_number "4";
chr18	StringTie	exon	36805374	36805502	1000	-	.	gene_id "MSTRG.83058"; transcript_id "MSTRG.83058.19"; exon_number "5";
chr18	StringTie	exon	36807847	36807934	1000	-	.	gene_id "MSTRG.83058"; transcript_id "MSTRG.83058.19"; exon_number "6";
chr18	StringTie	exon	36818894	36818973	1000	-	.	gene_id "MSTRG.83058"; transcript_id "MSTRG.83058.19"; exon_number "7";
chr18	StringTie	exon	36828683	36829053	1000	-	.	gene_id "MSTRG.83058"; transcript_id "MSTRG.83058.19"; exon_number "8";
chr18	StringTie	transcript	36772821	36829048	1000	-	.	gene_id "MSTRG.83058"; transcript_id "MSTRG.83058.2";
chr18	StringTie	exon	36772821	36787079	1000	-	.	gene_id "MSTRG.83058"; transcript_id "MSTRG.83058.2"; exon_number "1";
chr18	StringTie	exon	36794224	36797050	1000	-	.	gene_id "MSTRG.83058"; transcript_id "MSTRG.83058.2"; exon_number "2";
chr18	StringTie	exon	36798449	36798609	1000	-	.	gene_id "MSTRG.83058"; transcript_id "MSTRG.83058.2"; exon_number "3";
chr18	StringTie	exon	36800198	36800311	1000	-	.	gene_id "MSTRG.83058"; transcript_id "MSTRG.83058.2"; exon_number "4";
chr18	StringTie	exon	36805374	36805502	1000	-	.	gene_id "MSTRG.83058"; transcript_id "MSTRG.83058.2"; exon_number "5";
chr18	StringTie	exon	36807847	36807934	1000	-	.	gene_id "MSTRG.83058"; transcript_id "MSTRG.83058.2"; exon_number "6";
chr18	StringTie	exon	36818894	36818973	1000	-	.	gene_id "MSTRG.83058"; transcript_id "MSTRG.83058.2"; exon_number "7";
chr18	StringTie	exon	36823803	36823871	1000	-	.	gene_id "MSTRG.83058"; transcript_id "MSTRG.83058.2"; exon_number "8";
chr18	StringTie	exon	36828683	36829048	1000	-	.	gene_id "MSTRG.83058"; transcript_id "MSTRG.83058.2"; exon_number "9";
chr18	StringTie	transcript	36777668	36829015	1000	-	.	gene_id "MSTRG.83058"; transcript_id "MSTRG.83058.21";
chr18	StringTie	exon	36777668	36780188	1000	-	.	gene_id "MSTRG.83058"; transcript_id "MSTRG.83058.21"; exon_number "1";
chr18	StringTie	exon	36786718	36787079	1000	-	.	gene_id "MSTRG.83058"; transcript_id "MSTRG.83058.21"; exon_number "2";
chr18	StringTie	exon	36794224	36797050	1000	-	.	gene_id "MSTRG.83058"; transcript_id "MSTRG.83058.21"; exon_number "3";
chr18	StringTie	exon	36798449	36798609	1000	-	.	gene_id "MSTRG.83058"; transcript_id "MSTRG.83058.21"; exon_number "4";
chr18	StringTie	exon	36800198	36800311	1000	-	.	gene_id "MSTRG.83058"; transcript_id "MSTRG.83058.21"; exon_number "5";
chr18	StringTie	exon	36805374	36805502	1000	-	.	gene_id "MSTRG.83058"; transcript_id "MSTRG.83058.21"; exon_number "6";
chr18	StringTie	exon	36807847	36807934	1000	-	.	gene_id "MSTRG.83058"; transcript_id "MSTRG.83058.21"; exon_number "7";
chr18	StringTie	exon	36818894	36818973	1000	-	.	gene_id "MSTRG.83058"; transcript_id "MSTRG.83058.21"; exon_number "8";
chr18	StringTie	exon	36823803	36823871	1000	-	.	gene_id "MSTRG.83058"; transcript_id "MSTRG.83058.21"; exon_number "9";
chr18	StringTie	exon	36828683	36829015	1000	-	.	gene_id "MSTRG.83058"; transcript_id "MSTRG.83058.21"; exon_number "10";
chr18	StringTie	transcript	36777761	36829113	1000	-	.	gene_id "MSTRG.83058"; transcript_id "MSTRG.83058.22";
chr18	StringTie	exon	36777761	36780188	1000	-	.	gene_id "MSTRG.83058"; transcript_id "MSTRG.83058.22"; exon_number "1";
chr18	StringTie	exon	36781799	36781922	1000	-	.	gene_id "MSTRG.83058"; transcript_id "MSTRG.83058.22"; exon_number "2";
chr18	StringTie	exon	36794224	36797050	1000	-	.	gene_id "MSTRG.83058"; transcript_id "MSTRG.83058.22"; exon_number "3";
chr18	StringTie	exon	36798449	36798609	1000	-	.	gene_id "MSTRG.83058"; transcript_id "MSTRG.83058.22"; exon_number "4";
chr18	StringTie	exon	36800198	36800311	1000	-	.	gene_id "MSTRG.83058"; transcript_id "MSTRG.83058.22"; exon_number "5";
chr18	StringTie	exon	36805374	36805502	1000	-	.	gene_id "MSTRG.83058"; transcript_id "MSTRG.83058.22"; exon_number "6";
chr18	StringTie	exon	36807847	36807931	1000	-	.	gene_id "MSTRG.83058"; transcript_id "MSTRG.83058.22"; exon_number "7";
chr18	StringTie	exon	36818894	36818973	1000	-	.	gene_id "MSTRG.83058"; transcript_id "MSTRG.83058.22"; exon_number "8";
chr18	StringTie	exon	36828683	36829113	1000	-	.	gene_id "MSTRG.83058"; transcript_id "MSTRG.83058.22"; exon_number "9";
chr18	StringTie	transcript	36781531	36829036	1000	-	.	gene_id "MSTRG.83058"; transcript_id "MSTRG.83058.25";
chr18	StringTie	exon	36781531	36781922	1000	-	.	gene_id "MSTRG.83058"; transcript_id "MSTRG.83058.25"; exon_number "1";
chr18	StringTie	exon	36794224	36797050	1000	-	.	gene_id "MSTRG.83058"; transcript_id "MSTRG.83058.25"; exon_number "2";
chr18	StringTie	exon	36798449	36798609	1000	-	.	gene_id "MSTRG.83058"; transcript_id "MSTRG.83058.25"; exon_number "3";
chr18	StringTie	exon	36800198	36800311	1000	-	.	gene_id "MSTRG.83058"; transcript_id "MSTRG.83058.25"; exon_number "4";
chr18	StringTie	exon	36805374	36805502	1000	-	.	gene_id "MSTRG.83058"; transcript_id "MSTRG.83058.25"; exon_number "5";
chr18	StringTie	exon	36807847	36807934	1000	-	.	gene_id "MSTRG.83058"; transcript_id "MSTRG.83058.25"; exon_number "6";
chr18	StringTie	exon	36818894	36818973	1000	-	.	gene_id "MSTRG.83058"; transcript_id "MSTRG.83058.25"; exon_number "7";
chr18	StringTie	exon	36820968	36821129	1000	-	.	gene_id "MSTRG.83058"; transcript_id "MSTRG.83058.25"; exon_number "8";
chr18	StringTie	exon	36828683	36829036	1000	-	.	gene_id "MSTRG.83058"; transcript_id "MSTRG.83058.25"; exon_number "9";
chr18	StringTie	transcript	36781577	36829025	1000	-	.	gene_id "MSTRG.83058"; transcript_id "MSTRG.83058.26";
chr18	StringTie	exon	36781577	36781922	1000	-	.	gene_id "MSTRG.83058"; transcript_id "MSTRG.83058.26"; exon_number "1";
chr18	StringTie	exon	36798449	36798609	1000	-	.	gene_id "MSTRG.83058"; transcript_id "MSTRG.83058.26"; exon_number "2";
chr18	StringTie	exon	36800198	36800307	1000	-	.	gene_id "MSTRG.83058"; transcript_id "MSTRG.83058.26"; exon_number "3";
chr18	StringTie	exon	36805374	36805502	1000	-	.	gene_id "MSTRG.83058"; transcript_id "MSTRG.83058.26"; exon_number "4";
chr18	StringTie	exon	36807847	36807934	1000	-	.	gene_id "MSTRG.83058"; transcript_id "MSTRG.83058.26"; exon_number "5";
chr18	StringTie	exon	36818894	36818973	1000	-	.	gene_id "MSTRG.83058"; transcript_id "MSTRG.83058.26"; exon_number "6";
chr18	StringTie	exon	36828683	36829025	1000	-	.	gene_id "MSTRG.83058"; transcript_id "MSTRG.83058.26"; exon_number "7";
chr18	StringTie	transcript	36781762	36829232	1000	-	.	gene_id "MSTRG.83058"; transcript_id "MSTRG.83058.27";
chr18	StringTie	exon	36781762	36781922	1000	-	.	gene_id "MSTRG.83058"; transcript_id "MSTRG.83058.27"; exon_number "1";
chr18	StringTie	exon	36796809	36797050	1000	-	.	gene_id "MSTRG.83058"; transcript_id "MSTRG.83058.27"; exon_number "2";
chr18	StringTie	exon	36798449	36798609	1000	-	.	gene_id "MSTRG.83058"; transcript_id "MSTRG.83058.27"; exon_number "3";
chr18	StringTie	exon	36800198	36800311	1000	-	.	gene_id "MSTRG.83058"; transcript_id "MSTRG.83058.27"; exon_number "4";
chr18	StringTie	exon	36805374	36805502	1000	-	.	gene_id "MSTRG.83058"; transcript_id "MSTRG.83058.27"; exon_number "5";
chr18	StringTie	exon	36807847	36807934	1000	-	.	gene_id "MSTRG.83058"; transcript_id "MSTRG.83058.27"; exon_number "6";
chr18	StringTie	exon	36818894	36818973	1000	-	.	gene_id "MSTRG.83058"; transcript_id "MSTRG.83058.27"; exon_number "7";
chr18	StringTie	exon	36823803	36823871	1000	-	.	gene_id "MSTRG.83058"; transcript_id "MSTRG.83058.27"; exon_number "8";
chr18	StringTie	exon	36828683	36829232	1000	-	.	gene_id "MSTRG.83058"; transcript_id "MSTRG.83058.27"; exon_number "9";
chr18	StringTie	transcript	36783627	36829040	1000	-	.	gene_id "MSTRG.83058"; transcript_id "MSTRG.83058.29";
chr18	StringTie	exon	36783627	36786982	1000	-	.	gene_id "MSTRG.83058"; transcript_id "MSTRG.83058.29"; exon_number "1";
chr18	StringTie	exon	36794224	36797050	1000	-	.	gene_id "MSTRG.83058"; transcript_id "MSTRG.83058.29"; exon_number "2";
chr18	StringTie	exon	36798449	36798609	1000	-	.	gene_id "MSTRG.83058"; transcript_id "MSTRG.83058.29"; exon_number "3";
chr18	StringTie	exon	36800198	36800311	1000	-	.	gene_id "MSTRG.83058"; transcript_id "MSTRG.83058.29"; exon_number "4";
chr18	StringTie	exon	36805374	36805502	1000	-	.	gene_id "MSTRG.83058"; transcript_id "MSTRG.83058.29"; exon_number "5";
chr18	StringTie	exon	36807847	36807934	1000	-	.	gene_id "MSTRG.83058"; transcript_id "MSTRG.83058.29"; exon_number "6";
chr18	StringTie	exon	36818894	36818937	1000	-	.	gene_id "MSTRG.83058"; transcript_id "MSTRG.83058.29"; exon_number "7";
chr18	StringTie	exon	36828683	36829040	1000	-	.	gene_id "MSTRG.83058"; transcript_id "MSTRG.83058.29"; exon_number "8";
chr18	StringTie	transcript	36774186	36829263	1000	-	.	gene_id "MSTRG.83058"; transcript_id "MSTRG.83058.3";
chr18	StringTie	exon	36774186	36787079	1000	-	.	gene_id "MSTRG.83058"; transcript_id "MSTRG.83058.3"; exon_number "1";
chr18	StringTie	exon	36794224	36797050	1000	-	.	gene_id "MSTRG.83058"; transcript_id "MSTRG.83058.3"; exon_number "2";
chr18	StringTie	exon	36798449	36798609	1000	-	.	gene_id "MSTRG.83058"; transcript_id "MSTRG.83058.3"; exon_number "3";
chr18	StringTie	exon	36800198	36800311	1000	-	.	gene_id "MSTRG.83058"; transcript_id "MSTRG.83058.3"; exon_number "4";
chr18	StringTie	exon	36805374	36805502	1000	-	.	gene_id "MSTRG.83058"; transcript_id "MSTRG.83058.3"; exon_number "5";
chr18	StringTie	exon	36807847	36807931	1000	-	.	gene_id "MSTRG.83058"; transcript_id "MSTRG.83058.3"; exon_number "6";
chr18	StringTie	exon	36818894	36818973	1000	-	.	gene_id "MSTRG.83058"; transcript_id "MSTRG.83058.3"; exon_number "7";
chr18	StringTie	exon	36828683	36829263	1000	-	.	gene_id "MSTRG.83058"; transcript_id "MSTRG.83058.3"; exon_number "8";
chr18	StringTie	transcript	36783906	36829015	1000	-	.	gene_id "MSTRG.83058"; transcript_id "MSTRG.83058.30";
chr18	StringTie	exon	36783906	36787079	1000	-	.	gene_id "MSTRG.83058"; transcript_id "MSTRG.83058.30"; exon_number "1";
chr18	StringTie	exon	36796809	36797050	1000	-	.	gene_id "MSTRG.83058"; transcript_id "MSTRG.83058.30"; exon_number "2";
chr18	StringTie	exon	36798449	36798609	1000	-	.	gene_id "MSTRG.83058"; transcript_id "MSTRG.83058.30"; exon_number "3";
chr18	StringTie	exon	36800198	36800311	1000	-	.	gene_id "MSTRG.83058"; transcript_id "MSTRG.83058.30"; exon_number "4";
chr18	StringTie	exon	36805374	36805502	1000	-	.	gene_id "MSTRG.83058"; transcript_id "MSTRG.83058.30"; exon_number "5";
chr18	StringTie	exon	36807847	36807934	1000	-	.	gene_id "MSTRG.83058"; transcript_id "MSTRG.83058.30"; exon_number "6";
chr18	StringTie	exon	36818894	36818961	1000	-	.	gene_id "MSTRG.83058"; transcript_id "MSTRG.83058.30"; exon_number "7";
chr18	StringTie	exon	36828683	36829015	1000	-	.	gene_id "MSTRG.83058"; transcript_id "MSTRG.83058.30"; exon_number "8";
chr18	StringTie	transcript	36784043	36829043	1000	-	.	gene_id "MSTRG.83058"; transcript_id "MSTRG.83058.31";
chr18	StringTie	exon	36784043	36787079	1000	-	.	gene_id "MSTRG.83058"; transcript_id "MSTRG.83058.31"; exon_number "1";
chr18	StringTie	exon	36798449	36798609	1000	-	.	gene_id "MSTRG.83058"; transcript_id "MSTRG.83058.31"; exon_number "2";
chr18	StringTie	exon	36800198	36800307	1000	-	.	gene_id "MSTRG.83058"; transcript_id "MSTRG.83058.31"; exon_number "3";
chr18	StringTie	exon	36805374	36805502	1000	-	.	gene_id "MSTRG.83058"; transcript_id "MSTRG.83058.31"; exon_number "4";
chr18	StringTie	exon	36807847	36807934	1000	-	.	gene_id "MSTRG.83058"; transcript_id "MSTRG.83058.31"; exon_number "5";
chr18	StringTie	exon	36818894	36818973	1000	-	.	gene_id "MSTRG.83058"; transcript_id "MSTRG.83058.31"; exon_number "6";
chr18	StringTie	exon	36828683	36829043	1000	-	.	gene_id "MSTRG.83058"; transcript_id "MSTRG.83058.31"; exon_number "7";
chr18	StringTie	transcript	36784283	36829041	1000	-	.	gene_id "MSTRG.83058"; transcript_id "MSTRG.83058.32";
chr18	StringTie	exon	36784283	36787079	1000	-	.	gene_id "MSTRG.83058"; transcript_id "MSTRG.83058.32"; exon_number "1";
chr18	StringTie	exon	36796809	36797050	1000	-	.	gene_id "MSTRG.83058"; transcript_id "MSTRG.83058.32"; exon_number "2";
chr18	StringTie	exon	36798449	36798609	1000	-	.	gene_id "MSTRG.83058"; transcript_id "MSTRG.83058.32"; exon_number "3";
chr18	StringTie	exon	36800198	36800311	1000	-	.	gene_id "MSTRG.83058"; transcript_id "MSTRG.83058.32"; exon_number "4";
chr18	StringTie	exon	36805374	36805502	1000	-	.	gene_id "MSTRG.83058"; transcript_id "MSTRG.83058.32"; exon_number "5";
chr18	StringTie	exon	36807847	36807934	1000	-	.	gene_id "MSTRG.83058"; transcript_id "MSTRG.83058.32"; exon_number "6";
chr18	StringTie	exon	36818894	36818973	1000	-	.	gene_id "MSTRG.83058"; transcript_id "MSTRG.83058.32"; exon_number "7";
chr18	StringTie	exon	36828683	36829041	1000	-	.	gene_id "MSTRG.83058"; transcript_id "MSTRG.83058.32"; exon_number "8";
chr18	StringTie	transcript	36784445	36829021	1000	-	.	gene_id "MSTRG.83058"; transcript_id "MSTRG.83058.33";
chr18	StringTie	exon	36784445	36787079	1000	-	.	gene_id "MSTRG.83058"; transcript_id "MSTRG.83058.33"; exon_number "1";
chr18	StringTie	exon	36790200	36790338	1000	-	.	gene_id "MSTRG.83058"; transcript_id "MSTRG.83058.33"; exon_number "2";
chr18	StringTie	exon	36794224	36797050	1000	-	.	gene_id "MSTRG.83058"; transcript_id "MSTRG.83058.33"; exon_number "3";
chr18	StringTie	exon	36798449	36798609	1000	-	.	gene_id "MSTRG.83058"; transcript_id "MSTRG.83058.33"; exon_number "4";
chr18	StringTie	exon	36800198	36800311	1000	-	.	gene_id "MSTRG.83058"; transcript_id "MSTRG.83058.33"; exon_number "5";
chr18	StringTie	exon	36805374	36805502	1000	-	.	gene_id "MSTRG.83058"; transcript_id "MSTRG.83058.33"; exon_number "6";
chr18	StringTie	exon	36807847	36807934	1000	-	.	gene_id "MSTRG.83058"; transcript_id "MSTRG.83058.33"; exon_number "7";
chr18	StringTie	exon	36818894	36818937	1000	-	.	gene_id "MSTRG.83058"; transcript_id "MSTRG.83058.33"; exon_number "8";
chr18	StringTie	exon	36828683	36829021	1000	-	.	gene_id "MSTRG.83058"; transcript_id "MSTRG.83058.33"; exon_number "9";
chr18	StringTie	transcript	36784795	36829276	1000	-	.	gene_id "MSTRG.83058"; transcript_id "MSTRG.83058.34";
chr18	StringTie	exon	36784795	36787079	1000	-	.	gene_id "MSTRG.83058"; transcript_id "MSTRG.83058.34"; exon_number "1";
chr18	StringTie	exon	36798449	36798609	1000	-	.	gene_id "MSTRG.83058"; transcript_id "MSTRG.83058.34"; exon_number "2";
chr18	StringTie	exon	36800198	36800311	1000	-	.	gene_id "MSTRG.83058"; transcript_id "MSTRG.83058.34"; exon_number "3";
chr18	StringTie	exon	36805374	36805502	1000	-	.	gene_id "MSTRG.83058"; transcript_id "MSTRG.83058.34"; exon_number "4";
chr18	StringTie	exon	36807847	36807934	1000	-	.	gene_id "MSTRG.83058"; transcript_id "MSTRG.83058.34"; exon_number "5";
chr18	StringTie	exon	36818894	36818937	1000	-	.	gene_id "MSTRG.83058"; transcript_id "MSTRG.83058.34"; exon_number "6";
chr18	StringTie	exon	36828683	36829276	1000	-	.	gene_id "MSTRG.83058"; transcript_id "MSTRG.83058.34"; exon_number "7";
chr18	StringTie	transcript	36785157	36829057	1000	-	.	gene_id "MSTRG.83058"; transcript_id "MSTRG.83058.35";
chr18	StringTie	exon	36785157	36787079	1000	-	.	gene_id "MSTRG.83058"; transcript_id "MSTRG.83058.35"; exon_number "1";
chr18	StringTie	exon	36798449	36798609	1000	-	.	gene_id "MSTRG.83058"; transcript_id "MSTRG.83058.35"; exon_number "2";
chr18	StringTie	exon	36800198	36800311	1000	-	.	gene_id "MSTRG.83058"; transcript_id "MSTRG.83058.35"; exon_number "3";
chr18	StringTie	exon	36805374	36805502	1000	-	.	gene_id "MSTRG.83058"; transcript_id "MSTRG.83058.35"; exon_number "4";
chr18	StringTie	exon	36807847	36807931	1000	-	.	gene_id "MSTRG.83058"; transcript_id "MSTRG.83058.35"; exon_number "5";
chr18	StringTie	exon	36818894	36818937	1000	-	.	gene_id "MSTRG.83058"; transcript_id "MSTRG.83058.35"; exon_number "6";
chr18	StringTie	exon	36828683	36829057	1000	-	.	gene_id "MSTRG.83058"; transcript_id "MSTRG.83058.35"; exon_number "7";
chr18	StringTie	transcript	36785164	36829021	1000	-	.	gene_id "MSTRG.83058"; transcript_id "MSTRG.83058.36";
chr18	StringTie	exon	36785164	36787079	1000	-	.	gene_id "MSTRG.83058"; transcript_id "MSTRG.83058.36"; exon_number "1";
chr18	StringTie	exon	36798449	36798609	1000	-	.	gene_id "MSTRG.83058"; transcript_id "MSTRG.83058.36"; exon_number "2";
chr18	StringTie	exon	36800198	36800288	1000	-	.	gene_id "MSTRG.83058"; transcript_id "MSTRG.83058.36"; exon_number "3";
chr18	StringTie	exon	36805374	36805502	1000	-	.	gene_id "MSTRG.83058"; transcript_id "MSTRG.83058.36"; exon_number "4";
chr18	StringTie	exon	36807847	36807934	1000	-	.	gene_id "MSTRG.83058"; transcript_id "MSTRG.83058.36"; exon_number "5";
chr18	StringTie	exon	36818894	36818937	1000	-	.	gene_id "MSTRG.83058"; transcript_id "MSTRG.83058.36"; exon_number "6";
chr18	StringTie	exon	36828683	36829021	1000	-	.	gene_id "MSTRG.83058"; transcript_id "MSTRG.83058.36"; exon_number "7";
chr18	StringTie	transcript	36785164	36829021	1000	-	.	gene_id "MSTRG.83058"; transcript_id "MSTRG.83058.37";
chr18	StringTie	exon	36785164	36787079	1000	-	.	gene_id "MSTRG.83058"; transcript_id "MSTRG.83058.37"; exon_number "1";
chr18	StringTie	exon	36798449	36798609	1000	-	.	gene_id "MSTRG.83058"; transcript_id "MSTRG.83058.37"; exon_number "2";
chr18	StringTie	exon	36800198	36800288	1000	-	.	gene_id "MSTRG.83058"; transcript_id "MSTRG.83058.37"; exon_number "3";
chr18	StringTie	exon	36805374	36805502	1000	-	.	gene_id "MSTRG.83058"; transcript_id "MSTRG.83058.37"; exon_number "4";
chr18	StringTie	exon	36807847	36807934	1000	-	.	gene_id "MSTRG.83058"; transcript_id "MSTRG.83058.37"; exon_number "5";
chr18	StringTie	exon	36818894	36818973	1000	-	.	gene_id "MSTRG.83058"; transcript_id "MSTRG.83058.37"; exon_number "6";
chr18	StringTie	exon	36828683	36829021	1000	-	.	gene_id "MSTRG.83058"; transcript_id "MSTRG.83058.37"; exon_number "7";
chr18	StringTie	transcript	36785178	36829034	1000	-	.	gene_id "MSTRG.83058"; transcript_id "MSTRG.83058.38";
chr18	StringTie	exon	36785178	36786982	1000	-	.	gene_id "MSTRG.83058"; transcript_id "MSTRG.83058.38"; exon_number "1";
chr18	StringTie	exon	36798449	36798609	1000	-	.	gene_id "MSTRG.83058"; transcript_id "MSTRG.83058.38"; exon_number "2";
chr18	StringTie	exon	36800198	36800311	1000	-	.	gene_id "MSTRG.83058"; transcript_id "MSTRG.83058.38"; exon_number "3";
chr18	StringTie	exon	36805374	36805502	1000	-	.	gene_id "MSTRG.83058"; transcript_id "MSTRG.83058.38"; exon_number "4";
chr18	StringTie	exon	36807847	36807931	1000	-	.	gene_id "MSTRG.83058"; transcript_id "MSTRG.83058.38"; exon_number "5";
chr18	StringTie	exon	36818894	36818973	1000	-	.	gene_id "MSTRG.83058"; transcript_id "MSTRG.83058.38"; exon_number "6";
chr18	StringTie	exon	36828683	36829034	1000	-	.	gene_id "MSTRG.83058"; transcript_id "MSTRG.83058.38"; exon_number "7";
chr18	StringTie	transcript	36785181	36829195	1000	-	.	gene_id "MSTRG.83058"; transcript_id "MSTRG.83058.39";
chr18	StringTie	exon	36785181	36786982	1000	-	.	gene_id "MSTRG.83058"; transcript_id "MSTRG.83058.39"; exon_number "1";
chr18	StringTie	exon	36794224	36797050	1000	-	.	gene_id "MSTRG.83058"; transcript_id "MSTRG.83058.39"; exon_number "2";
chr18	StringTie	exon	36798449	36798609	1000	-	.	gene_id "MSTRG.83058"; transcript_id "MSTRG.83058.39"; exon_number "3";
chr18	StringTie	exon	36800198	36800311	1000	-	.	gene_id "MSTRG.83058"; transcript_id "MSTRG.83058.39"; exon_number "4";
chr18	StringTie	exon	36805374	36805502	1000	-	.	gene_id "MSTRG.83058"; transcript_id "MSTRG.83058.39"; exon_number "5";
chr18	StringTie	exon	36807847	36807934	1000	-	.	gene_id "MSTRG.83058"; transcript_id "MSTRG.83058.39"; exon_number "6";
chr18	StringTie	exon	36818894	36818973	1000	-	.	gene_id "MSTRG.83058"; transcript_id "MSTRG.83058.39"; exon_number "7";
chr18	StringTie	exon	36828683	36829195	1000	-	.	gene_id "MSTRG.83058"; transcript_id "MSTRG.83058.39"; exon_number "8";
chr18	StringTie	transcript	36774217	36829252	1000	-	.	gene_id "MSTRG.83058"; transcript_id "MSTRG.83058.4";
chr18	StringTie	exon	36774217	36780188	1000	-	.	gene_id "MSTRG.83058"; transcript_id "MSTRG.83058.4"; exon_number "1";
chr18	StringTie	exon	36781799	36781922	1000	-	.	gene_id "MSTRG.83058"; transcript_id "MSTRG.83058.4"; exon_number "2";
chr18	StringTie	exon	36798449	36798609	1000	-	.	gene_id "MSTRG.83058"; transcript_id "MSTRG.83058.4"; exon_number "3";
chr18	StringTie	exon	36800198	36800311	1000	-	.	gene_id "MSTRG.83058"; transcript_id "MSTRG.83058.4"; exon_number "4";
chr18	StringTie	exon	36805374	36805502	1000	-	.	gene_id "MSTRG.83058"; transcript_id "MSTRG.83058.4"; exon_number "5";
chr18	StringTie	exon	36807847	36807934	1000	-	.	gene_id "MSTRG.83058"; transcript_id "MSTRG.83058.4"; exon_number "6";
chr18	StringTie	exon	36818894	36818973	1000	-	.	gene_id "MSTRG.83058"; transcript_id "MSTRG.83058.4"; exon_number "7";
chr18	StringTie	exon	36828683	36829252	1000	-	.	gene_id "MSTRG.83058"; transcript_id "MSTRG.83058.4"; exon_number "8";
chr18	StringTie	transcript	36785186	36829203	1000	-	.	gene_id "MSTRG.83058"; transcript_id "MSTRG.83058.40";
chr18	StringTie	exon	36785186	36787079	1000	-	.	gene_id "MSTRG.83058"; transcript_id "MSTRG.83058.40"; exon_number "1";
chr18	StringTie	exon	36794224	36797050	1000	-	.	gene_id "MSTRG.83058"; transcript_id "MSTRG.83058.40"; exon_number "2";
chr18	StringTie	exon	36798449	36798609	1000	-	.	gene_id "MSTRG.83058"; transcript_id "MSTRG.83058.40"; exon_number "3";
chr18	StringTie	exon	36800198	36800311	1000	-	.	gene_id "MSTRG.83058"; transcript_id "MSTRG.83058.40"; exon_number "4";
chr18	StringTie	exon	36805358	36805502	1000	-	.	gene_id "MSTRG.83058"; transcript_id "MSTRG.83058.40"; exon_number "5";
chr18	StringTie	exon	36807847	36807934	1000	-	.	gene_id "MSTRG.83058"; transcript_id "MSTRG.83058.40"; exon_number "6";
chr18	StringTie	exon	36818894	36818973	1000	-	.	gene_id "MSTRG.83058"; transcript_id "MSTRG.83058.40"; exon_number "7";
chr18	StringTie	exon	36828683	36829203	1000	-	.	gene_id "MSTRG.83058"; transcript_id "MSTRG.83058.40"; exon_number "8";
chr18	StringTie	transcript	36785205	36829132	1000	-	.	gene_id "MSTRG.83058"; transcript_id "MSTRG.83058.41";
chr18	StringTie	exon	36785205	36787079	1000	-	.	gene_id "MSTRG.83058"; transcript_id "MSTRG.83058.41"; exon_number "1";
chr18	StringTie	exon	36794224	36797050	1000	-	.	gene_id "MSTRG.83058"; transcript_id "MSTRG.83058.41"; exon_number "2";
chr18	StringTie	exon	36798449	36798609	1000	-	.	gene_id "MSTRG.83058"; transcript_id "MSTRG.83058.41"; exon_number "3";
chr18	StringTie	exon	36800198	36800311	1000	-	.	gene_id "MSTRG.83058"; transcript_id "MSTRG.83058.41"; exon_number "4";
chr18	StringTie	exon	36805374	36805500	1000	-	.	gene_id "MSTRG.83058"; transcript_id "MSTRG.83058.41"; exon_number "5";
chr18	StringTie	exon	36807847	36807934	1000	-	.	gene_id "MSTRG.83058"; transcript_id "MSTRG.83058.41"; exon_number "6";
chr18	StringTie	exon	36818894	36818973	1000	-	.	gene_id "MSTRG.83058"; transcript_id "MSTRG.83058.41"; exon_number "7";
chr18	StringTie	exon	36828683	36829132	1000	-	.	gene_id "MSTRG.83058"; transcript_id "MSTRG.83058.41"; exon_number "8";
chr18	StringTie	transcript	36785206	36829190	1000	-	.	gene_id "MSTRG.83058"; transcript_id "MSTRG.83058.42";
chr18	StringTie	exon	36785206	36787079	1000	-	.	gene_id "MSTRG.83058"; transcript_id "MSTRG.83058.42"; exon_number "1";
chr18	StringTie	exon	36798449	36798609	1000	-	.	gene_id "MSTRG.83058"; transcript_id "MSTRG.83058.42"; exon_number "2";
chr18	StringTie	exon	36800198	36800311	1000	-	.	gene_id "MSTRG.83058"; transcript_id "MSTRG.83058.42"; exon_number "3";
chr18	StringTie	exon	36805358	36805502	1000	-	.	gene_id "MSTRG.83058"; transcript_id "MSTRG.83058.42"; exon_number "4";
chr18	StringTie	exon	36807847	36807934	1000	-	.	gene_id "MSTRG.83058"; transcript_id "MSTRG.83058.42"; exon_number "5";
chr18	StringTie	exon	36818894	36818937	1000	-	.	gene_id "MSTRG.83058"; transcript_id "MSTRG.83058.42"; exon_number "6";
chr18	StringTie	exon	36828683	36829190	1000	-	.	gene_id "MSTRG.83058"; transcript_id "MSTRG.83058.42"; exon_number "7";
chr18	StringTie	transcript	36785217	36829034	1000	-	.	gene_id "MSTRG.83058"; transcript_id "MSTRG.83058.43";
chr18	StringTie	exon	36785217	36787079	1000	-	.	gene_id "MSTRG.83058"; transcript_id "MSTRG.83058.43"; exon_number "1";
chr18	StringTie	exon	36798449	36798603	1000	-	.	gene_id "MSTRG.83058"; transcript_id "MSTRG.83058.43"; exon_number "2";
chr18	StringTie	exon	36800198	36800311	1000	-	.	gene_id "MSTRG.83058"; transcript_id "MSTRG.83058.43"; exon_number "3";
chr18	StringTie	exon	36805374	36805502	1000	-	.	gene_id "MSTRG.83058"; transcript_id "MSTRG.83058.43"; exon_number "4";
chr18	StringTie	exon	36807847	36807931	1000	-	.	gene_id "MSTRG.83058"; transcript_id "MSTRG.83058.43"; exon_number "5";
chr18	StringTie	exon	36818894	36818973	1000	-	.	gene_id "MSTRG.83058"; transcript_id "MSTRG.83058.43"; exon_number "6";
chr18	StringTie	exon	36828683	36829034	1000	-	.	gene_id "MSTRG.83058"; transcript_id "MSTRG.83058.43"; exon_number "7";
chr18	StringTie	transcript	36785246	36829117	1000	-	.	gene_id "MSTRG.83058"; transcript_id "MSTRG.83058.44";
chr18	StringTie	exon	36785246	36787079	1000	-	.	gene_id "MSTRG.83058"; transcript_id "MSTRG.83058.44"; exon_number "1";
chr18	StringTie	exon	36798449	36798600	1000	-	.	gene_id "MSTRG.83058"; transcript_id "MSTRG.83058.44"; exon_number "2";
chr18	StringTie	exon	36800198	36800311	1000	-	.	gene_id "MSTRG.83058"; transcript_id "MSTRG.83058.44"; exon_number "3";
chr18	StringTie	exon	36805374	36805502	1000	-	.	gene_id "MSTRG.83058"; transcript_id "MSTRG.83058.44"; exon_number "4";
chr18	StringTie	exon	36807847	36807934	1000	-	.	gene_id "MSTRG.83058"; transcript_id "MSTRG.83058.44"; exon_number "5";
chr18	StringTie	exon	36818894	36818973	1000	-	.	gene_id "MSTRG.83058"; transcript_id "MSTRG.83058.44"; exon_number "6";
chr18	StringTie	exon	36828683	36829117	1000	-	.	gene_id "MSTRG.83058"; transcript_id "MSTRG.83058.44"; exon_number "7";
chr18	StringTie	transcript	36785299	36829272	1000	-	.	gene_id "MSTRG.83058"; transcript_id "MSTRG.83058.45";
chr18	StringTie	exon	36785299	36787079	1000	-	.	gene_id "MSTRG.83058"; transcript_id "MSTRG.83058.45"; exon_number "1";
chr18	StringTie	exon	36798449	36798609	1000	-	.	gene_id "MSTRG.83058"; transcript_id "MSTRG.83058.45"; exon_number "2";
chr18	StringTie	exon	36800198	36800311	1000	-	.	gene_id "MSTRG.83058"; transcript_id "MSTRG.83058.45"; exon_number "3";
chr18	StringTie	exon	36805374	36805502	1000	-	.	gene_id "MSTRG.83058"; transcript_id "MSTRG.83058.45"; exon_number "4";
chr18	StringTie	exon	36807847	36807934	1000	-	.	gene_id "MSTRG.83058"; transcript_id "MSTRG.83058.45"; exon_number "5";
chr18	StringTie	exon	36818894	36818973	1000	-	.	gene_id "MSTRG.83058"; transcript_id "MSTRG.83058.45"; exon_number "6";
chr18	StringTie	exon	36823803	36823871	1000	-	.	gene_id "MSTRG.83058"; transcript_id "MSTRG.83058.45"; exon_number "7";
chr18	StringTie	exon	36828683	36829272	1000	-	.	gene_id "MSTRG.83058"; transcript_id "MSTRG.83058.45"; exon_number "8";
chr18	StringTie	transcript	36785309	36829118	1000	-	.	gene_id "MSTRG.83058"; transcript_id "MSTRG.83058.46";
chr18	StringTie	exon	36785309	36787079	1000	-	.	gene_id "MSTRG.83058"; transcript_id "MSTRG.83058.46"; exon_number "1";
chr18	StringTie	exon	36790200	36797050	1000	-	.	gene_id "MSTRG.83058"; transcript_id "MSTRG.83058.46"; exon_number "2";
chr18	StringTie	exon	36798449	36798609	1000	-	.	gene_id "MSTRG.83058"; transcript_id "MSTRG.83058.46"; exon_number "3";
chr18	StringTie	exon	36800198	36800311	1000	-	.	gene_id "MSTRG.83058"; transcript_id "MSTRG.83058.46"; exon_number "4";
chr18	StringTie	exon	36805374	36805502	1000	-	.	gene_id "MSTRG.83058"; transcript_id "MSTRG.83058.46"; exon_number "5";
chr18	StringTie	exon	36807847	36807934	1000	-	.	gene_id "MSTRG.83058"; transcript_id "MSTRG.83058.46"; exon_number "6";
chr18	StringTie	exon	36818894	36818973	1000	-	.	gene_id "MSTRG.83058"; transcript_id "MSTRG.83058.46"; exon_number "7";
chr18	StringTie	exon	36828683	36829118	1000	-	.	gene_id "MSTRG.83058"; transcript_id "MSTRG.83058.46"; exon_number "8";
chr18	StringTie	transcript	36785382	36829015	1000	-	.	gene_id "MSTRG.83058"; transcript_id "MSTRG.83058.47";
chr18	StringTie	exon	36785382	36787079	1000	-	.	gene_id "MSTRG.83058"; transcript_id "MSTRG.83058.47"; exon_number "1";
chr18	StringTie	exon	36796809	36797050	1000	-	.	gene_id "MSTRG.83058"; transcript_id "MSTRG.83058.47"; exon_number "2";
chr18	StringTie	exon	36798449	36798609	1000	-	.	gene_id "MSTRG.83058"; transcript_id "MSTRG.83058.47"; exon_number "3";
chr18	StringTie	exon	36800198	36800311	1000	-	.	gene_id "MSTRG.83058"; transcript_id "MSTRG.83058.47"; exon_number "4";
chr18	StringTie	exon	36805374	36805502	1000	-	.	gene_id "MSTRG.83058"; transcript_id "MSTRG.83058.47"; exon_number "5";
chr18	StringTie	exon	36807847	36807934	1000	-	.	gene_id "MSTRG.83058"; transcript_id "MSTRG.83058.47"; exon_number "6";
chr18	StringTie	exon	36818894	36818973	1000	-	.	gene_id "MSTRG.83058"; transcript_id "MSTRG.83058.47"; exon_number "7";
chr18	StringTie	exon	36823803	36823871	1000	-	.	gene_id "MSTRG.83058"; transcript_id "MSTRG.83058.47"; exon_number "8";
chr18	StringTie	exon	36828683	36829015	1000	-	.	gene_id "MSTRG.83058"; transcript_id "MSTRG.83058.47"; exon_number "9";
chr18	StringTie	transcript	36785413	36829047	1000	-	.	gene_id "MSTRG.83058"; transcript_id "MSTRG.83058.48";
chr18	StringTie	exon	36785413	36787079	1000	-	.	gene_id "MSTRG.83058"; transcript_id "MSTRG.83058.48"; exon_number "1";
chr18	StringTie	exon	36798449	36798609	1000	-	.	gene_id "MSTRG.83058"; transcript_id "MSTRG.83058.48"; exon_number "2";
chr18	StringTie	exon	36800198	36800307	1000	-	.	gene_id "MSTRG.83058"; transcript_id "MSTRG.83058.48"; exon_number "3";
chr18	StringTie	exon	36805358	36805502	1000	-	.	gene_id "MSTRG.83058"; transcript_id "MSTRG.83058.48"; exon_number "4";
chr18	StringTie	exon	36807847	36807934	1000	-	.	gene_id "MSTRG.83058"; transcript_id "MSTRG.83058.48"; exon_number "5";
chr18	StringTie	exon	36818894	36818973	1000	-	.	gene_id "MSTRG.83058"; transcript_id "MSTRG.83058.48"; exon_number "6";
chr18	StringTie	exon	36828683	36829047	1000	-	.	gene_id "MSTRG.83058"; transcript_id "MSTRG.83058.48"; exon_number "7";
chr18	StringTie	transcript	36785602	36829225	1000	-	.	gene_id "MSTRG.83058"; transcript_id "MSTRG.83058.49";
chr18	StringTie	exon	36785602	36786982	1000	-	.	gene_id "MSTRG.83058"; transcript_id "MSTRG.83058.49"; exon_number "1";
chr18	StringTie	exon	36798449	36798609	1000	-	.	gene_id "MSTRG.83058"; transcript_id "MSTRG.83058.49"; exon_number "2";
chr18	StringTie	exon	36800198	36800311	1000	-	.	gene_id "MSTRG.83058"; transcript_id "MSTRG.83058.49"; exon_number "3";
chr18	StringTie	exon	36805374	36805502	1000	-	.	gene_id "MSTRG.83058"; transcript_id "MSTRG.83058.49"; exon_number "4";
chr18	StringTie	exon	36807847	36807934	1000	-	.	gene_id "MSTRG.83058"; transcript_id "MSTRG.83058.49"; exon_number "5";
chr18	StringTie	exon	36818894	36818973	1000	-	.	gene_id "MSTRG.83058"; transcript_id "MSTRG.83058.49"; exon_number "6";
chr18	StringTie	exon	36828683	36829225	1000	-	.	gene_id "MSTRG.83058"; transcript_id "MSTRG.83058.49"; exon_number "7";
chr18	StringTie	transcript	36774223	36829232	1000	-	.	gene_id "MSTRG.83058"; transcript_id "MSTRG.83058.5";
chr18	StringTie	exon	36774223	36780188	1000	-	.	gene_id "MSTRG.83058"; transcript_id "MSTRG.83058.5"; exon_number "1";
chr18	StringTie	exon	36781799	36781922	1000	-	.	gene_id "MSTRG.83058"; transcript_id "MSTRG.83058.5"; exon_number "2";
chr18	StringTie	exon	36794224	36797050	1000	-	.	gene_id "MSTRG.83058"; transcript_id "MSTRG.83058.5"; exon_number "3";
chr18	StringTie	exon	36798449	36798609	1000	-	.	gene_id "MSTRG.83058"; transcript_id "MSTRG.83058.5"; exon_number "4";
chr18	StringTie	exon	36800198	36800311	1000	-	.	gene_id "MSTRG.83058"; transcript_id "MSTRG.83058.5"; exon_number "5";
chr18	StringTie	exon	36805374	36805502	1000	-	.	gene_id "MSTRG.83058"; transcript_id "MSTRG.83058.5"; exon_number "6";
chr18	StringTie	exon	36807847	36807934	1000	-	.	gene_id "MSTRG.83058"; transcript_id "MSTRG.83058.5"; exon_number "7";
chr18	StringTie	exon	36818894	36818973	1000	-	.	gene_id "MSTRG.83058"; transcript_id "MSTRG.83058.5"; exon_number "8";
chr18	StringTie	exon	36828683	36829232	1000	-	.	gene_id "MSTRG.83058"; transcript_id "MSTRG.83058.5"; exon_number "9";
chr18	StringTie	transcript	36785725	36829207	1000	-	.	gene_id "MSTRG.83058"; transcript_id "MSTRG.83058.50";
chr18	StringTie	exon	36785725	36787079	1000	-	.	gene_id "MSTRG.83058"; transcript_id "MSTRG.83058.50"; exon_number "1";
chr18	StringTie	exon	36794224	36797050	1000	-	.	gene_id "MSTRG.83058"; transcript_id "MSTRG.83058.50"; exon_number "2";
chr18	StringTie	exon	36798449	36798609	1000	-	.	gene_id "MSTRG.83058"; transcript_id "MSTRG.83058.50"; exon_number "3";
chr18	StringTie	exon	36800198	36800307	1000	-	.	gene_id "MSTRG.83058"; transcript_id "MSTRG.83058.50"; exon_number "4";
chr18	StringTie	exon	36805374	36805502	1000	-	.	gene_id "MSTRG.83058"; transcript_id "MSTRG.83058.50"; exon_number "5";
chr18	StringTie	exon	36807847	36807934	1000	-	.	gene_id "MSTRG.83058"; transcript_id "MSTRG.83058.50"; exon_number "6";
chr18	StringTie	exon	36818894	36818973	1000	-	.	gene_id "MSTRG.83058"; transcript_id "MSTRG.83058.50"; exon_number "7";
chr18	StringTie	exon	36828683	36829207	1000	-	.	gene_id "MSTRG.83058"; transcript_id "MSTRG.83058.50"; exon_number "8";
chr18	StringTie	transcript	36785775	36829036	1000	-	.	gene_id "MSTRG.83058"; transcript_id "MSTRG.83058.51";
chr18	StringTie	exon	36785775	36787079	1000	-	.	gene_id "MSTRG.83058"; transcript_id "MSTRG.83058.51"; exon_number "1";
chr18	StringTie	exon	36796809	36797050	1000	-	.	gene_id "MSTRG.83058"; transcript_id "MSTRG.83058.51"; exon_number "2";
chr18	StringTie	exon	36798449	36798609	1000	-	.	gene_id "MSTRG.83058"; transcript_id "MSTRG.83058.51"; exon_number "3";
chr18	StringTie	exon	36800198	36800311	1000	-	.	gene_id "MSTRG.83058"; transcript_id "MSTRG.83058.51"; exon_number "4";
chr18	StringTie	exon	36805374	36805502	1000	-	.	gene_id "MSTRG.83058"; transcript_id "MSTRG.83058.51"; exon_number "5";
chr18	StringTie	exon	36807847	36807934	1000	-	.	gene_id "MSTRG.83058"; transcript_id "MSTRG.83058.51"; exon_number "6";
chr18	StringTie	exon	36818894	36818973	1000	-	.	gene_id "MSTRG.83058"; transcript_id "MSTRG.83058.51"; exon_number "7";
chr18	StringTie	exon	36820968	36821129	1000	-	.	gene_id "MSTRG.83058"; transcript_id "MSTRG.83058.51"; exon_number "8";
chr18	StringTie	exon	36828683	36829036	1000	-	.	gene_id "MSTRG.83058"; transcript_id "MSTRG.83058.51"; exon_number "9";
chr18	StringTie	transcript	36785794	36829005	1000	-	.	gene_id "MSTRG.83058"; transcript_id "MSTRG.83058.52";
chr18	StringTie	exon	36785794	36786982	1000	-	.	gene_id "MSTRG.83058"; transcript_id "MSTRG.83058.52"; exon_number "1";
chr18	StringTie	exon	36794224	36797050	1000	-	.	gene_id "MSTRG.83058"; transcript_id "MSTRG.83058.52"; exon_number "2";
chr18	StringTie	exon	36798449	36798609	1000	-	.	gene_id "MSTRG.83058"; transcript_id "MSTRG.83058.52"; exon_number "3";
chr18	StringTie	exon	36800198	36800311	1000	-	.	gene_id "MSTRG.83058"; transcript_id "MSTRG.83058.52"; exon_number "4";
chr18	StringTie	exon	36805374	36805502	1000	-	.	gene_id "MSTRG.83058"; transcript_id "MSTRG.83058.52"; exon_number "5";
chr18	StringTie	exon	36807847	36807931	1000	-	.	gene_id "MSTRG.83058"; transcript_id "MSTRG.83058.52"; exon_number "6";
chr18	StringTie	exon	36818894	36818973	1000	-	.	gene_id "MSTRG.83058"; transcript_id "MSTRG.83058.52"; exon_number "7";
chr18	StringTie	exon	36828683	36829005	1000	-	.	gene_id "MSTRG.83058"; transcript_id "MSTRG.83058.52"; exon_number "8";
chr18	StringTie	transcript	36785808	36829214	1000	-	.	gene_id "MSTRG.83058"; transcript_id "MSTRG.83058.53";
chr18	StringTie	exon	36785808	36787079	1000	-	.	gene_id "MSTRG.83058"; transcript_id "MSTRG.83058.53"; exon_number "1";
chr18	StringTie	exon	36796809	36797050	1000	-	.	gene_id "MSTRG.83058"; transcript_id "MSTRG.83058.53"; exon_number "2";
chr18	StringTie	exon	36798449	36798609	1000	-	.	gene_id "MSTRG.83058"; transcript_id "MSTRG.83058.53"; exon_number "3";
chr18	StringTie	exon	36800198	36800311	1000	-	.	gene_id "MSTRG.83058"; transcript_id "MSTRG.83058.53"; exon_number "4";
chr18	StringTie	exon	36805374	36805502	1000	-	.	gene_id "MSTRG.83058"; transcript_id "MSTRG.83058.53"; exon_number "5";
chr18	StringTie	exon	36807847	36807931	1000	-	.	gene_id "MSTRG.83058"; transcript_id "MSTRG.83058.53"; exon_number "6";
chr18	StringTie	exon	36818894	36818973	1000	-	.	gene_id "MSTRG.83058"; transcript_id "MSTRG.83058.53"; exon_number "7";
chr18	StringTie	exon	36828683	36829214	1000	-	.	gene_id "MSTRG.83058"; transcript_id "MSTRG.83058.53"; exon_number "8";
chr18	StringTie	transcript	36785809	36829020	1000	-	.	gene_id "MSTRG.83058"; transcript_id "MSTRG.83058.54";
chr18	StringTie	exon	36785809	36787079	1000	-	.	gene_id "MSTRG.83058"; transcript_id "MSTRG.83058.54"; exon_number "1";
chr18	StringTie	exon	36798449	36798603	1000	-	.	gene_id "MSTRG.83058"; transcript_id "MSTRG.83058.54"; exon_number "2";
chr18	StringTie	exon	36800198	36800311	1000	-	.	gene_id "MSTRG.83058"; transcript_id "MSTRG.83058.54"; exon_number "3";
chr18	StringTie	exon	36805374	36805502	1000	-	.	gene_id "MSTRG.83058"; transcript_id "MSTRG.83058.54"; exon_number "4";
chr18	StringTie	exon	36807847	36807934	1000	-	.	gene_id "MSTRG.83058"; transcript_id "MSTRG.83058.54"; exon_number "5";
chr18	StringTie	exon	36818894	36818973	1000	-	.	gene_id "MSTRG.83058"; transcript_id "MSTRG.83058.54"; exon_number "6";
chr18	StringTie	exon	36828683	36829020	1000	-	.	gene_id "MSTRG.83058"; transcript_id "MSTRG.83058.54"; exon_number "7";
chr18	StringTie	transcript	36785809	36829074	1000	-	.	gene_id "MSTRG.83058"; transcript_id "MSTRG.83058.55";
chr18	StringTie	exon	36785809	36786982	1000	-	.	gene_id "MSTRG.83058"; transcript_id "MSTRG.83058.55"; exon_number "1";
chr18	StringTie	exon	36798449	36798609	1000	-	.	gene_id "MSTRG.83058"; transcript_id "MSTRG.83058.55"; exon_number "2";
chr18	StringTie	exon	36800198	36800311	1000	-	.	gene_id "MSTRG.83058"; transcript_id "MSTRG.83058.55"; exon_number "3";
chr18	StringTie	exon	36805374	36805502	1000	-	.	gene_id "MSTRG.83058"; transcript_id "MSTRG.83058.55"; exon_number "4";
chr18	StringTie	exon	36807847	36807934	1000	-	.	gene_id "MSTRG.83058"; transcript_id "MSTRG.83058.55"; exon_number "5";
chr18	StringTie	exon	36818894	36818937	1000	-	.	gene_id "MSTRG.83058"; transcript_id "MSTRG.83058.55"; exon_number "6";
chr18	StringTie	exon	36828683	36829074	1000	-	.	gene_id "MSTRG.83058"; transcript_id "MSTRG.83058.55"; exon_number "7";
chr18	StringTie	transcript	36785886	36829008	1000	-	.	gene_id "MSTRG.83058"; transcript_id "MSTRG.83058.56";
chr18	StringTie	exon	36785886	36787079	1000	-	.	gene_id "MSTRG.83058"; transcript_id "MSTRG.83058.56"; exon_number "1";
chr18	StringTie	exon	36794224	36797050	1000	-	.	gene_id "MSTRG.83058"; transcript_id "MSTRG.83058.56"; exon_number "2";
chr18	StringTie	exon	36798449	36798609	1000	-	.	gene_id "MSTRG.83058"; transcript_id "MSTRG.83058.56"; exon_number "3";
chr18	StringTie	exon	36800198	36800307	1000	-	.	gene_id "MSTRG.83058"; transcript_id "MSTRG.83058.56"; exon_number "4";
chr18	StringTie	exon	36805358	36805502	1000	-	.	gene_id "MSTRG.83058"; transcript_id "MSTRG.83058.56"; exon_number "5";
chr18	StringTie	exon	36807847	36807934	1000	-	.	gene_id "MSTRG.83058"; transcript_id "MSTRG.83058.56"; exon_number "6";
chr18	StringTie	exon	36818894	36818937	1000	-	.	gene_id "MSTRG.83058"; transcript_id "MSTRG.83058.56"; exon_number "7";
chr18	StringTie	exon	36828683	36829008	1000	-	.	gene_id "MSTRG.83058"; transcript_id "MSTRG.83058.56"; exon_number "8";
chr18	StringTie	transcript	36785962	36829191	1000	-	.	gene_id "MSTRG.83058"; transcript_id "MSTRG.83058.57";
chr18	StringTie	exon	36785962	36787079	1000	-	.	gene_id "MSTRG.83058"; transcript_id "MSTRG.83058.57"; exon_number "1";
chr18	StringTie	exon	36798449	36798609	1000	-	.	gene_id "MSTRG.83058"; transcript_id "MSTRG.83058.57"; exon_number "2";
chr18	StringTie	exon	36800198	36800311	1000	-	.	gene_id "MSTRG.83058"; transcript_id "MSTRG.83058.57"; exon_number "3";
chr18	StringTie	exon	36805374	36805500	1000	-	.	gene_id "MSTRG.83058"; transcript_id "MSTRG.83058.57"; exon_number "4";
chr18	StringTie	exon	36807847	36807934	1000	-	.	gene_id "MSTRG.83058"; transcript_id "MSTRG.83058.57"; exon_number "5";
chr18	StringTie	exon	36818894	36818973	1000	-	.	gene_id "MSTRG.83058"; transcript_id "MSTRG.83058.57"; exon_number "6";
chr18	StringTie	exon	36828683	36829191	1000	-	.	gene_id "MSTRG.83058"; transcript_id "MSTRG.83058.57"; exon_number "7";
chr18	StringTie	transcript	36785987	36829144	1000	-	.	gene_id "MSTRG.83058"; transcript_id "MSTRG.83058.58";
chr18	StringTie	exon	36785987	36787079	1000	-	.	gene_id "MSTRG.83058"; transcript_id "MSTRG.83058.58"; exon_number "1";
chr18	StringTie	exon	36796809	36797050	1000	-	.	gene_id "MSTRG.83058"; transcript_id "MSTRG.83058.58"; exon_number "2";
chr18	StringTie	exon	36798449	36798609	1000	-	.	gene_id "MSTRG.83058"; transcript_id "MSTRG.83058.58"; exon_number "3";
chr18	StringTie	exon	36800198	36800311	1000	-	.	gene_id "MSTRG.83058"; transcript_id "MSTRG.83058.58"; exon_number "4";
chr18	StringTie	exon	36805358	36805502	1000	-	.	gene_id "MSTRG.83058"; transcript_id "MSTRG.83058.58"; exon_number "5";
chr18	StringTie	exon	36807847	36807934	1000	-	.	gene_id "MSTRG.83058"; transcript_id "MSTRG.83058.58"; exon_number "6";
chr18	StringTie	exon	36818894	36818973	1000	-	.	gene_id "MSTRG.83058"; transcript_id "MSTRG.83058.58"; exon_number "7";
chr18	StringTie	exon	36828683	36829144	1000	-	.	gene_id "MSTRG.83058"; transcript_id "MSTRG.83058.58"; exon_number "8";
chr18	StringTie	transcript	36786009	36829032	1000	-	.	gene_id "MSTRG.83058"; transcript_id "MSTRG.83058.59";
chr18	StringTie	exon	36786009	36787079	1000	-	.	gene_id "MSTRG.83058"; transcript_id "MSTRG.83058.59"; exon_number "1";
chr18	StringTie	exon	36798449	36798609	1000	-	.	gene_id "MSTRG.83058"; transcript_id "MSTRG.83058.59"; exon_number "2";
chr18	StringTie	exon	36800198	36800311	1000	-	.	gene_id "MSTRG.83058"; transcript_id "MSTRG.83058.59"; exon_number "3";
chr18	StringTie	exon	36805358	36805502	1000	-	.	gene_id "MSTRG.83058"; transcript_id "MSTRG.83058.59"; exon_number "4";
chr18	StringTie	exon	36807847	36807934	1000	-	.	gene_id "MSTRG.83058"; transcript_id "MSTRG.83058.59"; exon_number "5";
chr18	StringTie	exon	36818894	36818973	1000	-	.	gene_id "MSTRG.83058"; transcript_id "MSTRG.83058.59"; exon_number "6";
chr18	StringTie	exon	36828683	36829032	1000	-	.	gene_id "MSTRG.83058"; transcript_id "MSTRG.83058.59"; exon_number "7";
chr18	StringTie	transcript	36774767	36829228	1000	-	.	gene_id "MSTRG.83058"; transcript_id "MSTRG.83058.6";
chr18	StringTie	exon	36774767	36787079	1000	-	.	gene_id "MSTRG.83058"; transcript_id "MSTRG.83058.6"; exon_number "1";
chr18	StringTie	exon	36798449	36798609	1000	-	.	gene_id "MSTRG.83058"; transcript_id "MSTRG.83058.6"; exon_number "2";
chr18	StringTie	exon	36800198	36800311	1000	-	.	gene_id "MSTRG.83058"; transcript_id "MSTRG.83058.6"; exon_number "3";
chr18	StringTie	exon	36805374	36805502	1000	-	.	gene_id "MSTRG.83058"; transcript_id "MSTRG.83058.6"; exon_number "4";
chr18	StringTie	exon	36807847	36807931	1000	-	.	gene_id "MSTRG.83058"; transcript_id "MSTRG.83058.6"; exon_number "5";
chr18	StringTie	exon	36818894	36818973	1000	-	.	gene_id "MSTRG.83058"; transcript_id "MSTRG.83058.6"; exon_number "6";
chr18	StringTie	exon	36828683	36829228	1000	-	.	gene_id "MSTRG.83058"; transcript_id "MSTRG.83058.6"; exon_number "7";
chr18	StringTie	transcript	36786045	36829061	1000	-	.	gene_id "MSTRG.83058"; transcript_id "MSTRG.83058.60";
chr18	StringTie	exon	36786045	36786982	1000	-	.	gene_id "MSTRG.83058"; transcript_id "MSTRG.83058.60"; exon_number "1";
chr18	StringTie	exon	36798449	36798609	1000	-	.	gene_id "MSTRG.83058"; transcript_id "MSTRG.83058.60"; exon_number "2";
chr18	StringTie	exon	36800198	36800311	1000	-	.	gene_id "MSTRG.83058"; transcript_id "MSTRG.83058.60"; exon_number "3";
chr18	StringTie	exon	36805374	36805502	1000	-	.	gene_id "MSTRG.83058"; transcript_id "MSTRG.83058.60"; exon_number "4";
chr18	StringTie	exon	36807847	36807934	1000	-	.	gene_id "MSTRG.83058"; transcript_id "MSTRG.83058.60"; exon_number "5";
chr18	StringTie	exon	36818894	36818973	1000	-	.	gene_id "MSTRG.83058"; transcript_id "MSTRG.83058.60"; exon_number "6";
chr18	StringTie	exon	36823803	36823871	1000	-	.	gene_id "MSTRG.83058"; transcript_id "MSTRG.83058.60"; exon_number "7";
chr18	StringTie	exon	36828683	36829061	1000	-	.	gene_id "MSTRG.83058"; transcript_id "MSTRG.83058.60"; exon_number "8";
chr18	StringTie	transcript	36786159	36829205	1000	-	.	gene_id "MSTRG.83058"; transcript_id "MSTRG.83058.61";
chr18	StringTie	exon	36786159	36787079	1000	-	.	gene_id "MSTRG.83058"; transcript_id "MSTRG.83058.61"; exon_number "1";
chr18	StringTie	exon	36794224	36797050	1000	-	.	gene_id "MSTRG.83058"; transcript_id "MSTRG.83058.61"; exon_number "2";
chr18	StringTie	exon	36798449	36798603	1000	-	.	gene_id "MSTRG.83058"; transcript_id "MSTRG.83058.61"; exon_number "3";
chr18	StringTie	exon	36800198	36800311	1000	-	.	gene_id "MSTRG.83058"; transcript_id "MSTRG.83058.61"; exon_number "4";
chr18	StringTie	exon	36805374	36805502	1000	-	.	gene_id "MSTRG.83058"; transcript_id "MSTRG.83058.61"; exon_number "5";
chr18	StringTie	exon	36807847	36807934	1000	-	.	gene_id "MSTRG.83058"; transcript_id "MSTRG.83058.61"; exon_number "6";
chr18	StringTie	exon	36818894	36818973	1000	-	.	gene_id "MSTRG.83058"; transcript_id "MSTRG.83058.61"; exon_number "7";
chr18	StringTie	exon	36828683	36829205	1000	-	.	gene_id "MSTRG.83058"; transcript_id "MSTRG.83058.61"; exon_number "8";
chr18	StringTie	transcript	36786321	36829036	1000	-	.	gene_id "MSTRG.83058"; transcript_id "MSTRG.83058.62";
chr18	StringTie	exon	36786321	36786982	1000	-	.	gene_id "MSTRG.83058"; transcript_id "MSTRG.83058.62"; exon_number "1";
chr18	StringTie	exon	36798449	36798609	1000	-	.	gene_id "MSTRG.83058"; transcript_id "MSTRG.83058.62"; exon_number "2";
chr18	StringTie	exon	36800198	36800311	1000	-	.	gene_id "MSTRG.83058"; transcript_id "MSTRG.83058.62"; exon_number "3";
chr18	StringTie	exon	36805374	36805502	1000	-	.	gene_id "MSTRG.83058"; transcript_id "MSTRG.83058.62"; exon_number "4";
chr18	StringTie	exon	36807847	36807934	1000	-	.	gene_id "MSTRG.83058"; transcript_id "MSTRG.83058.62"; exon_number "5";
chr18	StringTie	exon	36818894	36818973	1000	-	.	gene_id "MSTRG.83058"; transcript_id "MSTRG.83058.62"; exon_number "6";
chr18	StringTie	exon	36820968	36821129	1000	-	.	gene_id "MSTRG.83058"; transcript_id "MSTRG.83058.62"; exon_number "7";
chr18	StringTie	exon	36828683	36829036	1000	-	.	gene_id "MSTRG.83058"; transcript_id "MSTRG.83058.62"; exon_number "8";
chr18	StringTie	transcript	36786366	36828782	1000	-	.	gene_id "MSTRG.83058"; transcript_id "MSTRG.83058.63";
chr18	StringTie	exon	36786366	36786982	1000	-	.	gene_id "MSTRG.83058"; transcript_id "MSTRG.83058.63"; exon_number "1";
chr18	StringTie	exon	36798449	36798609	1000	-	.	gene_id "MSTRG.83058"; transcript_id "MSTRG.83058.63"; exon_number "2";
chr18	StringTie	exon	36800198	36800311	1000	-	.	gene_id "MSTRG.83058"; transcript_id "MSTRG.83058.63"; exon_number "3";
chr18	StringTie	exon	36805374	36805502	1000	-	.	gene_id "MSTRG.83058"; transcript_id "MSTRG.83058.63"; exon_number "4";
chr18	StringTie	exon	36807847	36807934	1000	-	.	gene_id "MSTRG.83058"; transcript_id "MSTRG.83058.63"; exon_number "5";
chr18	StringTie	exon	36818894	36818992	1000	-	.	gene_id "MSTRG.83058"; transcript_id "MSTRG.83058.63"; exon_number "6";
chr18	StringTie	exon	36823803	36823871	1000	-	.	gene_id "MSTRG.83058"; transcript_id "MSTRG.83058.63"; exon_number "7";
chr18	StringTie	exon	36828683	36828782	1000	-	.	gene_id "MSTRG.83058"; transcript_id "MSTRG.83058.63"; exon_number "8";
chr18	StringTie	transcript	36786427	36829056	1000	-	.	gene_id "MSTRG.83058"; transcript_id "MSTRG.83058.64";
chr18	StringTie	exon	36786427	36787079	1000	-	.	gene_id "MSTRG.83058"; transcript_id "MSTRG.83058.64"; exon_number "1";
chr18	StringTie	exon	36798449	36798609	1000	-	.	gene_id "MSTRG.83058"; transcript_id "MSTRG.83058.64"; exon_number "2";
chr18	StringTie	exon	36800198	36800311	1000	-	.	gene_id "MSTRG.83058"; transcript_id "MSTRG.83058.64"; exon_number "3";
chr18	StringTie	exon	36805374	36805502	1000	-	.	gene_id "MSTRG.83058"; transcript_id "MSTRG.83058.64"; exon_number "4";
chr18	StringTie	exon	36807847	36807931	1000	-	.	gene_id "MSTRG.83058"; transcript_id "MSTRG.83058.64"; exon_number "5";
chr18	StringTie	exon	36818894	36818973	1000	-	.	gene_id "MSTRG.83058"; transcript_id "MSTRG.83058.64"; exon_number "6";
chr18	StringTie	exon	36823803	36823871	1000	-	.	gene_id "MSTRG.83058"; transcript_id "MSTRG.83058.64"; exon_number "7";
chr18	StringTie	exon	36828683	36829056	1000	-	.	gene_id "MSTRG.83058"; transcript_id "MSTRG.83058.64"; exon_number "8";
chr18	StringTie	transcript	36786428	36829143	1000	-	.	gene_id "MSTRG.83058"; transcript_id "MSTRG.83058.65";
chr18	StringTie	exon	36786428	36787079	1000	-	.	gene_id "MSTRG.83058"; transcript_id "MSTRG.83058.65"; exon_number "1";
chr18	StringTie	exon	36796809	36797050	1000	-	.	gene_id "MSTRG.83058"; transcript_id "MSTRG.83058.65"; exon_number "2";
chr18	StringTie	exon	36798449	36798609	1000	-	.	gene_id "MSTRG.83058"; transcript_id "MSTRG.83058.65"; exon_number "3";
chr18	StringTie	exon	36800198	36800311	1000	-	.	gene_id "MSTRG.83058"; transcript_id "MSTRG.83058.65"; exon_number "4";
chr18	StringTie	exon	36805374	36805502	1000	-	.	gene_id "MSTRG.83058"; transcript_id "MSTRG.83058.65"; exon_number "5";
chr18	StringTie	exon	36807847	36807934	1000	-	.	gene_id "MSTRG.83058"; transcript_id "MSTRG.83058.65"; exon_number "6";
chr18	StringTie	exon	36818894	36818937	1000	-	.	gene_id "MSTRG.83058"; transcript_id "MSTRG.83058.65"; exon_number "7";
chr18	StringTie	exon	36828683	36829143	1000	-	.	gene_id "MSTRG.83058"; transcript_id "MSTRG.83058.65"; exon_number "8";
chr18	StringTie	transcript	36786428	36829049	1000	-	.	gene_id "MSTRG.83058"; transcript_id "MSTRG.83058.66";
chr18	StringTie	exon	36786428	36786982	1000	-	.	gene_id "MSTRG.83058"; transcript_id "MSTRG.83058.66"; exon_number "1";
chr18	StringTie	exon	36798449	36798609	1000	-	.	gene_id "MSTRG.83058"; transcript_id "MSTRG.83058.66"; exon_number "2";
chr18	StringTie	exon	36800198	36800311	1000	-	.	gene_id "MSTRG.83058"; transcript_id "MSTRG.83058.66"; exon_number "3";
chr18	StringTie	exon	36805358	36805502	1000	-	.	gene_id "MSTRG.83058"; transcript_id "MSTRG.83058.66"; exon_number "4";
chr18	StringTie	exon	36807847	36807934	1000	-	.	gene_id "MSTRG.83058"; transcript_id "MSTRG.83058.66"; exon_number "5";
chr18	StringTie	exon	36818894	36818937	1000	-	.	gene_id "MSTRG.83058"; transcript_id "MSTRG.83058.66"; exon_number "6";
chr18	StringTie	exon	36828683	36829049	1000	-	.	gene_id "MSTRG.83058"; transcript_id "MSTRG.83058.66"; exon_number "7";
chr18	StringTie	transcript	36786453	36829034	1000	-	.	gene_id "MSTRG.83058"; transcript_id "MSTRG.83058.67";
chr18	StringTie	exon	36786453	36787079	1000	-	.	gene_id "MSTRG.83058"; transcript_id "MSTRG.83058.67"; exon_number "1";
chr18	StringTie	exon	36793263	36797050	1000	-	.	gene_id "MSTRG.83058"; transcript_id "MSTRG.83058.67"; exon_number "2";
chr18	StringTie	exon	36798449	36798609	1000	-	.	gene_id "MSTRG.83058"; transcript_id "MSTRG.83058.67"; exon_number "3";
chr18	StringTie	exon	36800198	36800311	1000	-	.	gene_id "MSTRG.83058"; transcript_id "MSTRG.83058.67"; exon_number "4";
chr18	StringTie	exon	36805374	36805502	1000	-	.	gene_id "MSTRG.83058"; transcript_id "MSTRG.83058.67"; exon_number "5";
chr18	StringTie	exon	36807847	36807934	1000	-	.	gene_id "MSTRG.83058"; transcript_id "MSTRG.83058.67"; exon_number "6";
chr18	StringTie	exon	36818894	36818973	1000	-	.	gene_id "MSTRG.83058"; transcript_id "MSTRG.83058.67"; exon_number "7";
chr18	StringTie	exon	36828683	36829034	1000	-	.	gene_id "MSTRG.83058"; transcript_id "MSTRG.83058.67"; exon_number "8";
chr18	StringTie	transcript	36786459	36829033	1000	-	.	gene_id "MSTRG.83058"; transcript_id "MSTRG.83058.68";
chr18	StringTie	exon	36786459	36787079	1000	-	.	gene_id "MSTRG.83058"; transcript_id "MSTRG.83058.68"; exon_number "1";
chr18	StringTie	exon	36796809	36797050	1000	-	.	gene_id "MSTRG.83058"; transcript_id "MSTRG.83058.68"; exon_number "2";
chr18	StringTie	exon	36798449	36798600	1000	-	.	gene_id "MSTRG.83058"; transcript_id "MSTRG.83058.68"; exon_number "3";
chr18	StringTie	exon	36800198	36800311	1000	-	.	gene_id "MSTRG.83058"; transcript_id "MSTRG.83058.68"; exon_number "4";
chr18	StringTie	exon	36805374	36805502	1000	-	.	gene_id "MSTRG.83058"; transcript_id "MSTRG.83058.68"; exon_number "5";
chr18	StringTie	exon	36807847	36807934	1000	-	.	gene_id "MSTRG.83058"; transcript_id "MSTRG.83058.68"; exon_number "6";
chr18	StringTie	exon	36818894	36818973	1000	-	.	gene_id "MSTRG.83058"; transcript_id "MSTRG.83058.68"; exon_number "7";
chr18	StringTie	exon	36828683	36829033	1000	-	.	gene_id "MSTRG.83058"; transcript_id "MSTRG.83058.68"; exon_number "8";
chr18	StringTie	transcript	36786459	36829237	1000	-	.	gene_id "MSTRG.83058"; transcript_id "MSTRG.83058.69";
chr18	StringTie	exon	36786459	36787079	1000	-	.	gene_id "MSTRG.83058"; transcript_id "MSTRG.83058.69"; exon_number "1";
chr18	StringTie	exon	36794224	36797050	1000	-	.	gene_id "MSTRG.83058"; transcript_id "MSTRG.83058.69"; exon_number "2";
chr18	StringTie	exon	36798449	36798609	1000	-	.	gene_id "MSTRG.83058"; transcript_id "MSTRG.83058.69"; exon_number "3";
chr18	StringTie	exon	36800198	36800311	1000	-	.	gene_id "MSTRG.83058"; transcript_id "MSTRG.83058.69"; exon_number "4";
chr18	StringTie	exon	36805374	36805502	1000	-	.	gene_id "MSTRG.83058"; transcript_id "MSTRG.83058.69"; exon_number "5";
chr18	StringTie	exon	36807847	36807931	1000	-	.	gene_id "MSTRG.83058"; transcript_id "MSTRG.83058.69"; exon_number "6";
chr18	StringTie	exon	36818894	36818937	1000	-	.	gene_id "MSTRG.83058"; transcript_id "MSTRG.83058.69"; exon_number "7";
chr18	StringTie	exon	36828683	36829237	1000	-	.	gene_id "MSTRG.83058"; transcript_id "MSTRG.83058.69"; exon_number "8";
chr18	StringTie	transcript	36775663	36829229	1000	-	.	gene_id "MSTRG.83058"; transcript_id "MSTRG.83058.7";
chr18	StringTie	exon	36775663	36780188	1000	-	.	gene_id "MSTRG.83058"; transcript_id "MSTRG.83058.7"; exon_number "1";
chr18	StringTie	exon	36781799	36787079	1000	-	.	gene_id "MSTRG.83058"; transcript_id "MSTRG.83058.7"; exon_number "2";
chr18	StringTie	exon	36798449	36798609	1000	-	.	gene_id "MSTRG.83058"; transcript_id "MSTRG.83058.7"; exon_number "3";
chr18	StringTie	exon	36800198	36800311	1000	-	.	gene_id "MSTRG.83058"; transcript_id "MSTRG.83058.7"; exon_number "4";
chr18	StringTie	exon	36805374	36805502	1000	-	.	gene_id "MSTRG.83058"; transcript_id "MSTRG.83058.7"; exon_number "5";
chr18	StringTie	exon	36807847	36807934	1000	-	.	gene_id "MSTRG.83058"; transcript_id "MSTRG.83058.7"; exon_number "6";
chr18	StringTie	exon	36818894	36818973	1000	-	.	gene_id "MSTRG.83058"; transcript_id "MSTRG.83058.7"; exon_number "7";
chr18	StringTie	exon	36828683	36829229	1000	-	.	gene_id "MSTRG.83058"; transcript_id "MSTRG.83058.7"; exon_number "8";
chr18	StringTie	transcript	36786483	36829236	1000	-	.	gene_id "MSTRG.83058"; transcript_id "MSTRG.83058.70";
chr18	StringTie	exon	36786483	36787079	1000	-	.	gene_id "MSTRG.83058"; transcript_id "MSTRG.83058.70"; exon_number "1";
chr18	StringTie	exon	36794224	36797050	1000	-	.	gene_id "MSTRG.83058"; transcript_id "MSTRG.83058.70"; exon_number "2";
chr18	StringTie	exon	36798449	36798609	1000	-	.	gene_id "MSTRG.83058"; transcript_id "MSTRG.83058.70"; exon_number "3";
chr18	StringTie	exon	36800198	36800311	1000	-	.	gene_id "MSTRG.83058"; transcript_id "MSTRG.83058.70"; exon_number "4";
chr18	StringTie	exon	36805374	36805502	1000	-	.	gene_id "MSTRG.83058"; transcript_id "MSTRG.83058.70"; exon_number "5";
chr18	StringTie	exon	36807847	36807934	1000	-	.	gene_id "MSTRG.83058"; transcript_id "MSTRG.83058.70"; exon_number "6";
chr18	StringTie	exon	36818894	36818961	1000	-	.	gene_id "MSTRG.83058"; transcript_id "MSTRG.83058.70"; exon_number "7";
chr18	StringTie	exon	36828683	36829236	1000	-	.	gene_id "MSTRG.83058"; transcript_id "MSTRG.83058.70"; exon_number "8";
chr18	StringTie	transcript	36786483	36829030	1000	-	.	gene_id "MSTRG.83058"; transcript_id "MSTRG.83058.71";
chr18	StringTie	exon	36786483	36787079	1000	-	.	gene_id "MSTRG.83058"; transcript_id "MSTRG.83058.71"; exon_number "1";
chr18	StringTie	exon	36798449	36798609	1000	-	.	gene_id "MSTRG.83058"; transcript_id "MSTRG.83058.71"; exon_number "2";
chr18	StringTie	exon	36800198	36800311	1000	-	.	gene_id "MSTRG.83058"; transcript_id "MSTRG.83058.71"; exon_number "3";
chr18	StringTie	exon	36805358	36805502	1000	-	.	gene_id "MSTRG.83058"; transcript_id "MSTRG.83058.71"; exon_number "4";
chr18	StringTie	exon	36807847	36807931	1000	-	.	gene_id "MSTRG.83058"; transcript_id "MSTRG.83058.71"; exon_number "5";
chr18	StringTie	exon	36818894	36818973	1000	-	.	gene_id "MSTRG.83058"; transcript_id "MSTRG.83058.71"; exon_number "6";
chr18	StringTie	exon	36828683	36829030	1000	-	.	gene_id "MSTRG.83058"; transcript_id "MSTRG.83058.71"; exon_number "7";
chr18	StringTie	transcript	36786513	36829024	1000	-	.	gene_id "MSTRG.83058"; transcript_id "MSTRG.83058.73";
chr18	StringTie	exon	36786513	36787079	1000	-	.	gene_id "MSTRG.83058"; transcript_id "MSTRG.83058.73"; exon_number "1";
chr18	StringTie	exon	36794224	36797050	1000	-	.	gene_id "MSTRG.83058"; transcript_id "MSTRG.83058.73"; exon_number "2";
chr18	StringTie	exon	36798449	36798609	1000	-	.	gene_id "MSTRG.83058"; transcript_id "MSTRG.83058.73"; exon_number "3";
chr18	StringTie	exon	36800198	36800319	1000	-	.	gene_id "MSTRG.83058"; transcript_id "MSTRG.83058.73"; exon_number "4";
chr18	StringTie	exon	36805373	36805397	1000	-	.	gene_id "MSTRG.83058"; transcript_id "MSTRG.83058.73"; exon_number "5";
chr18	StringTie	exon	36807847	36807934	1000	-	.	gene_id "MSTRG.83058"; transcript_id "MSTRG.83058.73"; exon_number "6";
chr18	StringTie	exon	36817595	36817771	1000	-	.	gene_id "MSTRG.83058"; transcript_id "MSTRG.83058.73"; exon_number "7";
chr18	StringTie	exon	36818894	36818973	1000	-	.	gene_id "MSTRG.83058"; transcript_id "MSTRG.83058.73"; exon_number "8";
chr18	StringTie	exon	36828683	36829024	1000	-	.	gene_id "MSTRG.83058"; transcript_id "MSTRG.83058.73"; exon_number "9";
chr18	StringTie	transcript	36786540	36829061	1000	-	.	gene_id "MSTRG.83058"; transcript_id "MSTRG.83058.74";
chr18	StringTie	exon	36786540	36786982	1000	-	.	gene_id "MSTRG.83058"; transcript_id "MSTRG.83058.74"; exon_number "1";
chr18	StringTie	exon	36794224	36797050	1000	-	.	gene_id "MSTRG.83058"; transcript_id "MSTRG.83058.74"; exon_number "2";
chr18	StringTie	exon	36798449	36798609	1000	-	.	gene_id "MSTRG.83058"; transcript_id "MSTRG.83058.74"; exon_number "3";
chr18	StringTie	exon	36800198	36800311	1000	-	.	gene_id "MSTRG.83058"; transcript_id "MSTRG.83058.74"; exon_number "4";
chr18	StringTie	exon	36805374	36805502	1000	-	.	gene_id "MSTRG.83058"; transcript_id "MSTRG.83058.74"; exon_number "5";
chr18	StringTie	exon	36807847	36807934	1000	-	.	gene_id "MSTRG.83058"; transcript_id "MSTRG.83058.74"; exon_number "6";
chr18	StringTie	exon	36818894	36818973	1000	-	.	gene_id "MSTRG.83058"; transcript_id "MSTRG.83058.74"; exon_number "7";
chr18	StringTie	exon	36820968	36821129	1000	-	.	gene_id "MSTRG.83058"; transcript_id "MSTRG.83058.74"; exon_number "8";
chr18	StringTie	exon	36828683	36829061	1000	-	.	gene_id "MSTRG.83058"; transcript_id "MSTRG.83058.74"; exon_number "9";
chr18	StringTie	transcript	36786540	36829030	1000	-	.	gene_id "MSTRG.83058"; transcript_id "MSTRG.83058.75";
chr18	StringTie	exon	36786540	36786982	1000	-	.	gene_id "MSTRG.83058"; transcript_id "MSTRG.83058.75"; exon_number "1";
chr18	StringTie	exon	36798449	36798609	1000	-	.	gene_id "MSTRG.83058"; transcript_id "MSTRG.83058.75"; exon_number "2";
chr18	StringTie	exon	36800198	36800311	1000	-	.	gene_id "MSTRG.83058"; transcript_id "MSTRG.83058.75"; exon_number "3";
chr18	StringTie	exon	36805358	36805502	1000	-	.	gene_id "MSTRG.83058"; transcript_id "MSTRG.83058.75"; exon_number "4";
chr18	StringTie	exon	36807847	36807934	1000	-	.	gene_id "MSTRG.83058"; transcript_id "MSTRG.83058.75"; exon_number "5";
chr18	StringTie	exon	36818894	36818973	1000	-	.	gene_id "MSTRG.83058"; transcript_id "MSTRG.83058.75"; exon_number "6";
chr18	StringTie	exon	36828683	36829030	1000	-	.	gene_id "MSTRG.83058"; transcript_id "MSTRG.83058.75"; exon_number "7";
chr18	StringTie	transcript	36786611	36829024	1000	-	.	gene_id "MSTRG.83058"; transcript_id "MSTRG.83058.78";
chr18	StringTie	exon	36786611	36787079	1000	-	.	gene_id "MSTRG.83058"; transcript_id "MSTRG.83058.78"; exon_number "1";
chr18	StringTie	exon	36798449	36798609	1000	-	.	gene_id "MSTRG.83058"; transcript_id "MSTRG.83058.78"; exon_number "2";
chr18	StringTie	exon	36800198	36800311	1000	-	.	gene_id "MSTRG.83058"; transcript_id "MSTRG.83058.78"; exon_number "3";
chr18	StringTie	exon	36807847	36807934	1000	-	.	gene_id "MSTRG.83058"; transcript_id "MSTRG.83058.78"; exon_number "4";
chr18	StringTie	exon	36817595	36817771	1000	-	.	gene_id "MSTRG.83058"; transcript_id "MSTRG.83058.78"; exon_number "5";
chr18	StringTie	exon	36818894	36818973	1000	-	.	gene_id "MSTRG.83058"; transcript_id "MSTRG.83058.78"; exon_number "6";
chr18	StringTie	exon	36828683	36829024	1000	-	.	gene_id "MSTRG.83058"; transcript_id "MSTRG.83058.78"; exon_number "7";
chr18	StringTie	transcript	36786620	36829036	1000	-	.	gene_id "MSTRG.83058"; transcript_id "MSTRG.83058.79";
chr18	StringTie	exon	36786620	36787079	1000	-	.	gene_id "MSTRG.83058"; transcript_id "MSTRG.83058.79"; exon_number "1";
chr18	StringTie	exon	36798449	36798609	1000	-	.	gene_id "MSTRG.83058"; transcript_id "MSTRG.83058.79"; exon_number "2";
chr18	StringTie	exon	36800198	36800311	1000	-	.	gene_id "MSTRG.83058"; transcript_id "MSTRG.83058.79"; exon_number "3";
chr18	StringTie	exon	36805374	36805502	1000	-	.	gene_id "MSTRG.83058"; transcript_id "MSTRG.83058.79"; exon_number "4";
chr18	StringTie	exon	36807847	36807934	1000	-	.	gene_id "MSTRG.83058"; transcript_id "MSTRG.83058.79"; exon_number "5";
chr18	StringTie	exon	36818894	36818973	1000	-	.	gene_id "MSTRG.83058"; transcript_id "MSTRG.83058.79"; exon_number "6";
chr18	StringTie	exon	36820968	36821129	1000	-	.	gene_id "MSTRG.83058"; transcript_id "MSTRG.83058.79"; exon_number "7";
chr18	StringTie	exon	36828683	36829036	1000	-	.	gene_id "MSTRG.83058"; transcript_id "MSTRG.83058.79"; exon_number "8";
chr18	StringTie	transcript	36775785	36829045	1000	-	.	gene_id "MSTRG.83058"; transcript_id "MSTRG.83058.8";
chr18	StringTie	exon	36775785	36783131	1000	-	.	gene_id "MSTRG.83058"; transcript_id "MSTRG.83058.8"; exon_number "1";
chr18	StringTie	exon	36794224	36797050	1000	-	.	gene_id "MSTRG.83058"; transcript_id "MSTRG.83058.8"; exon_number "2";
chr18	StringTie	exon	36798449	36798609	1000	-	.	gene_id "MSTRG.83058"; transcript_id "MSTRG.83058.8"; exon_number "3";
chr18	StringTie	exon	36800198	36800311	1000	-	.	gene_id "MSTRG.83058"; transcript_id "MSTRG.83058.8"; exon_number "4";
chr18	StringTie	exon	36805374	36805502	1000	-	.	gene_id "MSTRG.83058"; transcript_id "MSTRG.83058.8"; exon_number "5";
chr18	StringTie	exon	36807847	36807934	1000	-	.	gene_id "MSTRG.83058"; transcript_id "MSTRG.83058.8"; exon_number "6";
chr18	StringTie	exon	36818894	36818973	1000	-	.	gene_id "MSTRG.83058"; transcript_id "MSTRG.83058.8"; exon_number "7";
chr18	StringTie	exon	36828683	36829045	1000	-	.	gene_id "MSTRG.83058"; transcript_id "MSTRG.83058.8"; exon_number "8";
chr18	StringTie	transcript	36792094	36829003	1000	-	.	gene_id "MSTRG.83058"; transcript_id "MSTRG.83058.81";
chr18	StringTie	exon	36792094	36797050	1000	-	.	gene_id "MSTRG.83058"; transcript_id "MSTRG.83058.81"; exon_number "1";
chr18	StringTie	exon	36798449	36798603	1000	-	.	gene_id "MSTRG.83058"; transcript_id "MSTRG.83058.81"; exon_number "2";
chr18	StringTie	exon	36800198	36800311	1000	-	.	gene_id "MSTRG.83058"; transcript_id "MSTRG.83058.81"; exon_number "3";
chr18	StringTie	exon	36805374	36805502	1000	-	.	gene_id "MSTRG.83058"; transcript_id "MSTRG.83058.81"; exon_number "4";
chr18	StringTie	exon	36807847	36807934	1000	-	.	gene_id "MSTRG.83058"; transcript_id "MSTRG.83058.81"; exon_number "5";
chr18	StringTie	exon	36818894	36818973	1000	-	.	gene_id "MSTRG.83058"; transcript_id "MSTRG.83058.81"; exon_number "6";
chr18	StringTie	exon	36823803	36823871	1000	-	.	gene_id "MSTRG.83058"; transcript_id "MSTRG.83058.81"; exon_number "7";
chr18	StringTie	exon	36828683	36829003	1000	-	.	gene_id "MSTRG.83058"; transcript_id "MSTRG.83058.81"; exon_number "8";
chr18	StringTie	transcript	36792303	36829137	1000	-	.	gene_id "MSTRG.83058"; transcript_id "MSTRG.83058.82";
chr18	StringTie	exon	36792303	36794064	1000	-	.	gene_id "MSTRG.83058"; transcript_id "MSTRG.83058.82"; exon_number "1";
chr18	StringTie	exon	36794224	36797050	1000	-	.	gene_id "MSTRG.83058"; transcript_id "MSTRG.83058.82"; exon_number "2";
chr18	StringTie	exon	36798449	36798609	1000	-	.	gene_id "MSTRG.83058"; transcript_id "MSTRG.83058.82"; exon_number "3";
chr18	StringTie	exon	36800198	36800311	1000	-	.	gene_id "MSTRG.83058"; transcript_id "MSTRG.83058.82"; exon_number "4";
chr18	StringTie	exon	36805374	36805502	1000	-	.	gene_id "MSTRG.83058"; transcript_id "MSTRG.83058.82"; exon_number "5";
chr18	StringTie	exon	36807847	36807934	1000	-	.	gene_id "MSTRG.83058"; transcript_id "MSTRG.83058.82"; exon_number "6";
chr18	StringTie	exon	36818894	36818973	1000	-	.	gene_id "MSTRG.83058"; transcript_id "MSTRG.83058.82"; exon_number "7";
chr18	StringTie	exon	36828683	36829137	1000	-	.	gene_id "MSTRG.83058"; transcript_id "MSTRG.83058.82"; exon_number "8";
chr18	StringTie	transcript	36792435	36818973	1000	-	.	gene_id "MSTRG.83058"; transcript_id "MSTRG.83058.83";
chr18	StringTie	exon	36792435	36798349	1000	-	.	gene_id "MSTRG.83058"; transcript_id "MSTRG.83058.83"; exon_number "1";
chr18	StringTie	exon	36798449	36798609	1000	-	.	gene_id "MSTRG.83058"; transcript_id "MSTRG.83058.83"; exon_number "2";
chr18	StringTie	exon	36800198	36800311	1000	-	.	gene_id "MSTRG.83058"; transcript_id "MSTRG.83058.83"; exon_number "3";
chr18	StringTie	exon	36805374	36805502	1000	-	.	gene_id "MSTRG.83058"; transcript_id "MSTRG.83058.83"; exon_number "4";
chr18	StringTie	exon	36807847	36807934	1000	-	.	gene_id "MSTRG.83058"; transcript_id "MSTRG.83058.83"; exon_number "5";
chr18	StringTie	exon	36818894	36818973	1000	-	.	gene_id "MSTRG.83058"; transcript_id "MSTRG.83058.83"; exon_number "6";
chr18	StringTie	transcript	36792612	36818937	1000	-	.	gene_id "MSTRG.83058"; transcript_id "MSTRG.83058.84";
chr18	StringTie	exon	36792612	36797050	1000	-	.	gene_id "MSTRG.83058"; transcript_id "MSTRG.83058.84"; exon_number "1";
chr18	StringTie	exon	36798449	36798603	1000	-	.	gene_id "MSTRG.83058"; transcript_id "MSTRG.83058.84"; exon_number "2";
chr18	StringTie	exon	36800198	36800311	1000	-	.	gene_id "MSTRG.83058"; transcript_id "MSTRG.83058.84"; exon_number "3";
chr18	StringTie	exon	36805374	36805500	1000	-	.	gene_id "MSTRG.83058"; transcript_id "MSTRG.83058.84"; exon_number "4";
chr18	StringTie	exon	36807847	36807934	1000	-	.	gene_id "MSTRG.83058"; transcript_id "MSTRG.83058.84"; exon_number "5";
chr18	StringTie	exon	36818894	36818937	1000	-	.	gene_id "MSTRG.83058"; transcript_id "MSTRG.83058.84"; exon_number "6";
chr18	StringTie	transcript	36792696	36829005	1000	-	.	gene_id "MSTRG.83058"; transcript_id "MSTRG.83058.85";
chr18	StringTie	exon	36792696	36794064	1000	-	.	gene_id "MSTRG.83058"; transcript_id "MSTRG.83058.85"; exon_number "1";
chr18	StringTie	exon	36794224	36797050	1000	-	.	gene_id "MSTRG.83058"; transcript_id "MSTRG.83058.85"; exon_number "2";
chr18	StringTie	exon	36798449	36798609	1000	-	.	gene_id "MSTRG.83058"; transcript_id "MSTRG.83058.85"; exon_number "3";
chr18	StringTie	exon	36800198	36800311	1000	-	.	gene_id "MSTRG.83058"; transcript_id "MSTRG.83058.85"; exon_number "4";
chr18	StringTie	exon	36805374	36805502	1000	-	.	gene_id "MSTRG.83058"; transcript_id "MSTRG.83058.85"; exon_number "5";
chr18	StringTie	exon	36807847	36807934	1000	-	.	gene_id "MSTRG.83058"; transcript_id "MSTRG.83058.85"; exon_number "6";
chr18	StringTie	exon	36818894	36818961	1000	-	.	gene_id "MSTRG.83058"; transcript_id "MSTRG.83058.85"; exon_number "7";
chr18	StringTie	exon	36828683	36829005	1000	-	.	gene_id "MSTRG.83058"; transcript_id "MSTRG.83058.85"; exon_number "8";
chr18	StringTie	transcript	36793076	36818937	1000	-	.	gene_id "MSTRG.83058"; transcript_id "MSTRG.83058.86";
chr18	StringTie	exon	36793076	36796875	1000	-	.	gene_id "MSTRG.83058"; transcript_id "MSTRG.83058.86"; exon_number "1";
chr18	StringTie	exon	36796897	36797050	1000	-	.	gene_id "MSTRG.83058"; transcript_id "MSTRG.83058.86"; exon_number "2";
chr18	StringTie	exon	36798449	36798609	1000	-	.	gene_id "MSTRG.83058"; transcript_id "MSTRG.83058.86"; exon_number "3";
chr18	StringTie	exon	36800198	36800311	1000	-	.	gene_id "MSTRG.83058"; transcript_id "MSTRG.83058.86"; exon_number "4";
chr18	StringTie	exon	36805374	36805502	1000	-	.	gene_id "MSTRG.83058"; transcript_id "MSTRG.83058.86"; exon_number "5";
chr18	StringTie	exon	36807847	36807934	1000	-	.	gene_id "MSTRG.83058"; transcript_id "MSTRG.83058.86"; exon_number "6";
chr18	StringTie	exon	36818894	36818937	1000	-	.	gene_id "MSTRG.83058"; transcript_id "MSTRG.83058.86"; exon_number "7";
chr18	StringTie	transcript	36793570	36828782	1000	-	.	gene_id "MSTRG.83058"; transcript_id "MSTRG.83058.87";
chr18	StringTie	exon	36793570	36797050	1000	-	.	gene_id "MSTRG.83058"; transcript_id "MSTRG.83058.87"; exon_number "1";
chr18	StringTie	exon	36798449	36798603	1000	-	.	gene_id "MSTRG.83058"; transcript_id "MSTRG.83058.87"; exon_number "2";
chr18	StringTie	exon	36800198	36800311	1000	-	.	gene_id "MSTRG.83058"; transcript_id "MSTRG.83058.87"; exon_number "3";
chr18	StringTie	exon	36805374	36805502	1000	-	.	gene_id "MSTRG.83058"; transcript_id "MSTRG.83058.87"; exon_number "4";
chr18	StringTie	exon	36807847	36807934	1000	-	.	gene_id "MSTRG.83058"; transcript_id "MSTRG.83058.87"; exon_number "5";
chr18	StringTie	exon	36818894	36818992	1000	-	.	gene_id "MSTRG.83058"; transcript_id "MSTRG.83058.87"; exon_number "6";
chr18	StringTie	exon	36823803	36823871	1000	-	.	gene_id "MSTRG.83058"; transcript_id "MSTRG.83058.87"; exon_number "7";
chr18	StringTie	exon	36828683	36828782	1000	-	.	gene_id "MSTRG.83058"; transcript_id "MSTRG.83058.87"; exon_number "8";
chr18	StringTie	transcript	36793616	36829015	1000	-	.	gene_id "MSTRG.83058"; transcript_id "MSTRG.83058.88";
chr18	StringTie	exon	36793616	36794064	1000	-	.	gene_id "MSTRG.83058"; transcript_id "MSTRG.83058.88"; exon_number "1";
chr18	StringTie	exon	36794224	36797050	1000	-	.	gene_id "MSTRG.83058"; transcript_id "MSTRG.83058.88"; exon_number "2";
chr18	StringTie	exon	36798449	36798609	1000	-	.	gene_id "MSTRG.83058"; transcript_id "MSTRG.83058.88"; exon_number "3";
chr18	StringTie	exon	36800198	36800311	1000	-	.	gene_id "MSTRG.83058"; transcript_id "MSTRG.83058.88"; exon_number "4";
chr18	StringTie	exon	36805374	36805502	1000	-	.	gene_id "MSTRG.83058"; transcript_id "MSTRG.83058.88"; exon_number "5";
chr18	StringTie	exon	36807847	36807931	1000	-	.	gene_id "MSTRG.83058"; transcript_id "MSTRG.83058.88"; exon_number "6";
chr18	StringTie	exon	36818894	36818973	1000	-	.	gene_id "MSTRG.83058"; transcript_id "MSTRG.83058.88"; exon_number "7";
chr18	StringTie	exon	36828683	36829015	1000	-	.	gene_id "MSTRG.83058"; transcript_id "MSTRG.83058.88"; exon_number "8";
chr18	StringTie	transcript	36793616	36829043	1000	-	.	gene_id "MSTRG.83058"; transcript_id "MSTRG.83058.89";
chr18	StringTie	exon	36793616	36794064	1000	-	.	gene_id "MSTRG.83058"; transcript_id "MSTRG.83058.89"; exon_number "1";
chr18	StringTie	exon	36794224	36797050	1000	-	.	gene_id "MSTRG.83058"; transcript_id "MSTRG.83058.89"; exon_number "2";
chr18	StringTie	exon	36798449	36798609	1000	-	.	gene_id "MSTRG.83058"; transcript_id "MSTRG.83058.89"; exon_number "3";
chr18	StringTie	exon	36800198	36800300	1000	-	.	gene_id "MSTRG.83058"; transcript_id "MSTRG.83058.89"; exon_number "4";
chr18	StringTie	exon	36805414	36805502	1000	-	.	gene_id "MSTRG.83058"; transcript_id "MSTRG.83058.89"; exon_number "5";
chr18	StringTie	exon	36807847	36807934	1000	-	.	gene_id "MSTRG.83058"; transcript_id "MSTRG.83058.89"; exon_number "6";
chr18	StringTie	exon	36818894	36818973	1000	-	.	gene_id "MSTRG.83058"; transcript_id "MSTRG.83058.89"; exon_number "7";
chr18	StringTie	exon	36828683	36829043	1000	-	.	gene_id "MSTRG.83058"; transcript_id "MSTRG.83058.89"; exon_number "8";
chr18	StringTie	transcript	36776787	36829048	1000	-	.	gene_id "MSTRG.83058"; transcript_id "MSTRG.83058.9";
chr18	StringTie	exon	36776787	36780188	1000	-	.	gene_id "MSTRG.83058"; transcript_id "MSTRG.83058.9"; exon_number "1";
chr18	StringTie	exon	36781799	36781922	1000	-	.	gene_id "MSTRG.83058"; transcript_id "MSTRG.83058.9"; exon_number "2";
chr18	StringTie	exon	36798449	36798609	1000	-	.	gene_id "MSTRG.83058"; transcript_id "MSTRG.83058.9"; exon_number "3";
chr18	StringTie	exon	36800198	36800311	1000	-	.	gene_id "MSTRG.83058"; transcript_id "MSTRG.83058.9"; exon_number "4";
chr18	StringTie	exon	36805374	36805502	1000	-	.	gene_id "MSTRG.83058"; transcript_id "MSTRG.83058.9"; exon_number "5";
chr18	StringTie	exon	36807847	36807931	1000	-	.	gene_id "MSTRG.83058"; transcript_id "MSTRG.83058.9"; exon_number "6";
chr18	StringTie	exon	36818894	36818973	1000	-	.	gene_id "MSTRG.83058"; transcript_id "MSTRG.83058.9"; exon_number "7";
chr18	StringTie	exon	36828683	36829048	1000	-	.	gene_id "MSTRG.83058"; transcript_id "MSTRG.83058.9"; exon_number "8";
chr18	StringTie	transcript	36793713	36818937	1000	-	.	gene_id "MSTRG.83058"; transcript_id "MSTRG.83058.90";
chr18	StringTie	exon	36793713	36797909	1000	-	.	gene_id "MSTRG.83058"; transcript_id "MSTRG.83058.90"; exon_number "1";
chr18	StringTie	exon	36798449	36798609	1000	-	.	gene_id "MSTRG.83058"; transcript_id "MSTRG.83058.90"; exon_number "2";
chr18	StringTie	exon	36800198	36800311	1000	-	.	gene_id "MSTRG.83058"; transcript_id "MSTRG.83058.90"; exon_number "3";
chr18	StringTie	exon	36805374	36805502	1000	-	.	gene_id "MSTRG.83058"; transcript_id "MSTRG.83058.90"; exon_number "4";
chr18	StringTie	exon	36807847	36807934	1000	-	.	gene_id "MSTRG.83058"; transcript_id "MSTRG.83058.90"; exon_number "5";
chr18	StringTie	exon	36818894	36818937	1000	-	.	gene_id "MSTRG.83058"; transcript_id "MSTRG.83058.90"; exon_number "6";
chr18	StringTie	transcript	36793727	36829052	1000	-	.	gene_id "MSTRG.83058"; transcript_id "MSTRG.83058.91";
chr18	StringTie	exon	36793727	36797050	1000	-	.	gene_id "MSTRG.83058"; transcript_id "MSTRG.83058.91"; exon_number "1";
chr18	StringTie	exon	36798449	36798609	1000	-	.	gene_id "MSTRG.83058"; transcript_id "MSTRG.83058.91"; exon_number "2";
chr18	StringTie	exon	36800198	36800311	1000	-	.	gene_id "MSTRG.83058"; transcript_id "MSTRG.83058.91"; exon_number "3";
chr18	StringTie	exon	36805358	36805502	1000	-	.	gene_id "MSTRG.83058"; transcript_id "MSTRG.83058.91"; exon_number "4";
chr18	StringTie	exon	36807847	36807931	1000	-	.	gene_id "MSTRG.83058"; transcript_id "MSTRG.83058.91"; exon_number "5";
chr18	StringTie	exon	36818894	36818973	1000	-	.	gene_id "MSTRG.83058"; transcript_id "MSTRG.83058.91"; exon_number "6";
chr18	StringTie	exon	36828683	36829052	1000	-	.	gene_id "MSTRG.83058"; transcript_id "MSTRG.83058.91"; exon_number "7";
chr18	StringTie	transcript	36795999	36829015	1000	-	.	gene_id "MSTRG.83058"; transcript_id "MSTRG.83058.93";
chr18	StringTie	exon	36795999	36797050	1000	-	.	gene_id "MSTRG.83058"; transcript_id "MSTRG.83058.93"; exon_number "1";
chr18	StringTie	exon	36798449	36798609	1000	-	.	gene_id "MSTRG.83058"; transcript_id "MSTRG.83058.93"; exon_number "2";
chr18	StringTie	exon	36800198	36800311	1000	-	.	gene_id "MSTRG.83058"; transcript_id "MSTRG.83058.93"; exon_number "3";
chr18	StringTie	exon	36805358	36805502	1000	-	.	gene_id "MSTRG.83058"; transcript_id "MSTRG.83058.93"; exon_number "4";
chr18	StringTie	exon	36807847	36807934	1000	-	.	gene_id "MSTRG.83058"; transcript_id "MSTRG.83058.93"; exon_number "5";
chr18	StringTie	exon	36818894	36818973	1000	-	.	gene_id "MSTRG.83058"; transcript_id "MSTRG.83058.93"; exon_number "6";
chr18	StringTie	exon	36823803	36823871	1000	-	.	gene_id "MSTRG.83058"; transcript_id "MSTRG.83058.93"; exon_number "7";
chr18	StringTie	exon	36828683	36829015	1000	-	.	gene_id "MSTRG.83058"; transcript_id "MSTRG.83058.93"; exon_number "8";
chr18	StringTie	transcript	36796001	36828995	1000	-	.	gene_id "MSTRG.83058"; transcript_id "MSTRG.83058.94";
chr18	StringTie	exon	36796001	36797834	1000	-	.	gene_id "MSTRG.83058"; transcript_id "MSTRG.83058.94"; exon_number "1";
chr18	StringTie	exon	36798449	36798609	1000	-	.	gene_id "MSTRG.83058"; transcript_id "MSTRG.83058.94"; exon_number "2";
chr18	StringTie	exon	36800198	36800311	1000	-	.	gene_id "MSTRG.83058"; transcript_id "MSTRG.83058.94"; exon_number "3";
chr18	StringTie	exon	36805374	36805502	1000	-	.	gene_id "MSTRG.83058"; transcript_id "MSTRG.83058.94"; exon_number "4";
chr18	StringTie	exon	36807847	36807934	1000	-	.	gene_id "MSTRG.83058"; transcript_id "MSTRG.83058.94"; exon_number "5";
chr18	StringTie	exon	36818894	36818973	1000	-	.	gene_id "MSTRG.83058"; transcript_id "MSTRG.83058.94"; exon_number "6";
chr18	StringTie	exon	36828683	36828995	1000	-	.	gene_id "MSTRG.83058"; transcript_id "MSTRG.83058.94"; exon_number "7";
chr18	StringTie	transcript	36796005	36829002	1000	-	.	gene_id "MSTRG.83058"; transcript_id "MSTRG.83058.95";
chr18	StringTie	exon	36796005	36797050	1000	-	.	gene_id "MSTRG.83058"; transcript_id "MSTRG.83058.95"; exon_number "1";
chr18	StringTie	exon	36798449	36798609	1000	-	.	gene_id "MSTRG.83058"; transcript_id "MSTRG.83058.95"; exon_number "2";
chr18	StringTie	exon	36800198	36800311	1000	-	.	gene_id "MSTRG.83058"; transcript_id "MSTRG.83058.95"; exon_number "3";
chr18	StringTie	exon	36805374	36805502	1000	-	.	gene_id "MSTRG.83058"; transcript_id "MSTRG.83058.95"; exon_number "4";
chr18	StringTie	exon	36807847	36807934	1000	-	.	gene_id "MSTRG.83058"; transcript_id "MSTRG.83058.95"; exon_number "5";
chr18	StringTie	exon	36818894	36818992	1000	-	.	gene_id "MSTRG.83058"; transcript_id "MSTRG.83058.95"; exon_number "6";
chr18	StringTie	exon	36828683	36829002	1000	-	.	gene_id "MSTRG.83058"; transcript_id "MSTRG.83058.95"; exon_number "7";
chr18	StringTie	transcript	36796008	36823869	1000	-	.	gene_id "MSTRG.83058"; transcript_id "MSTRG.83058.96";
chr18	StringTie	exon	36796008	36797050	1000	-	.	gene_id "MSTRG.83058"; transcript_id "MSTRG.83058.96"; exon_number "1";
chr18	StringTie	exon	36798449	36798609	1000	-	.	gene_id "MSTRG.83058"; transcript_id "MSTRG.83058.96"; exon_number "2";
chr18	StringTie	exon	36800198	36800311	1000	-	.	gene_id "MSTRG.83058"; transcript_id "MSTRG.83058.96"; exon_number "3";
chr18	StringTie	exon	36805374	36805502	1000	-	.	gene_id "MSTRG.83058"; transcript_id "MSTRG.83058.96"; exon_number "4";
chr18	StringTie	exon	36807847	36807931	1000	-	.	gene_id "MSTRG.83058"; transcript_id "MSTRG.83058.96"; exon_number "5";
chr18	StringTie	exon	36818894	36818973	1000	-	.	gene_id "MSTRG.83058"; transcript_id "MSTRG.83058.96"; exon_number "6";
chr18	StringTie	exon	36823803	36823869	1000	-	.	gene_id "MSTRG.83058"; transcript_id "MSTRG.83058.96"; exon_number "7";
chr18	StringTie	transcript	36796008	36828782	1000	-	.	gene_id "MSTRG.83058"; transcript_id "MSTRG.83058.97";
chr18	StringTie	exon	36796008	36797050	1000	-	.	gene_id "MSTRG.83058"; transcript_id "MSTRG.83058.97"; exon_number "1";
chr18	StringTie	exon	36798449	36798600	1000	-	.	gene_id "MSTRG.83058"; transcript_id "MSTRG.83058.97"; exon_number "2";
chr18	StringTie	exon	36800198	36800311	1000	-	.	gene_id "MSTRG.83058"; transcript_id "MSTRG.83058.97"; exon_number "3";
chr18	StringTie	exon	36805374	36805502	1000	-	.	gene_id "MSTRG.83058"; transcript_id "MSTRG.83058.97"; exon_number "4";
chr18	StringTie	exon	36807847	36807934	1000	-	.	gene_id "MSTRG.83058"; transcript_id "MSTRG.83058.97"; exon_number "5";
chr18	StringTie	exon	36818894	36818992	1000	-	.	gene_id "MSTRG.83058"; transcript_id "MSTRG.83058.97"; exon_number "6";
chr18	StringTie	exon	36823803	36823871	1000	-	.	gene_id "MSTRG.83058"; transcript_id "MSTRG.83058.97"; exon_number "7";
chr18	StringTie	exon	36828683	36828782	1000	-	.	gene_id "MSTRG.83058"; transcript_id "MSTRG.83058.97"; exon_number "8";
chr18	StringTie	transcript	36796022	36829002	1000	-	.	gene_id "MSTRG.83058"; transcript_id "MSTRG.83058.98";
chr18	StringTie	exon	36796022	36797050	1000	-	.	gene_id "MSTRG.83058"; transcript_id "MSTRG.83058.98"; exon_number "1";
chr18	StringTie	exon	36798449	36798609	1000	-	.	gene_id "MSTRG.83058"; transcript_id "MSTRG.83058.98"; exon_number "2";
chr18	StringTie	exon	36800198	36800311	1000	-	.	gene_id "MSTRG.83058"; transcript_id "MSTRG.83058.98"; exon_number "3";
chr18	StringTie	exon	36805374	36805502	1000	-	.	gene_id "MSTRG.83058"; transcript_id "MSTRG.83058.98"; exon_number "4";
chr18	StringTie	exon	36805992	36806096	1000	-	.	gene_id "MSTRG.83058"; transcript_id "MSTRG.83058.98"; exon_number "5";
chr18	StringTie	exon	36807847	36807934	1000	-	.	gene_id "MSTRG.83058"; transcript_id "MSTRG.83058.98"; exon_number "6";
chr18	StringTie	exon	36818894	36818973	1000	-	.	gene_id "MSTRG.83058"; transcript_id "MSTRG.83058.98"; exon_number "7";
chr18	StringTie	exon	36828683	36829002	1000	-	.	gene_id "MSTRG.83058"; transcript_id "MSTRG.83058.98"; exon_number "8";
chr18	StringTie	transcript	36796032	36821079	1000	-	.	gene_id "MSTRG.83058"; transcript_id "MSTRG.83058.99";
chr18	StringTie	exon	36796032	36797050	1000	-	.	gene_id "MSTRG.83058"; transcript_id "MSTRG.83058.99"; exon_number "1";
chr18	StringTie	exon	36798449	36798609	1000	-	.	gene_id "MSTRG.83058"; transcript_id "MSTRG.83058.99"; exon_number "2";
chr18	StringTie	exon	36800198	36800311	1000	-	.	gene_id "MSTRG.83058"; transcript_id "MSTRG.83058.99"; exon_number "3";
chr18	StringTie	exon	36805374	36805502	1000	-	.	gene_id "MSTRG.83058"; transcript_id "MSTRG.83058.99"; exon_number "4";
chr18	StringTie	exon	36807847	36807931	1000	-	.	gene_id "MSTRG.83058"; transcript_id "MSTRG.83058.99"; exon_number "5";
chr18	StringTie	exon	36818894	36818973	1000	-	.	gene_id "MSTRG.83058"; transcript_id "MSTRG.83058.99"; exon_number "6";
chr18	StringTie	exon	36820968	36821079	1000	-	.	gene_id "MSTRG.83058"; transcript_id "MSTRG.83058.99"; exon_number "7";
chr18	StringTie	transcript	36796114	36798612	1000	+	.	gene_id "MSTRG.83059"; transcript_id "MSTRG.83059.1";
chr18	StringTie	exon	36796114	36796171	1000	+	.	gene_id "MSTRG.83059"; transcript_id "MSTRG.83059.1"; exon_number "1";
chr18	StringTie	exon	36796236	36796634	1000	+	.	gene_id "MSTRG.83059"; transcript_id "MSTRG.83059.1"; exon_number "2";
chr18	StringTie	exon	36796734	36797008	1000	+	.	gene_id "MSTRG.83059"; transcript_id "MSTRG.83059.1"; exon_number "3";
chr18	StringTie	exon	36798524	36798612	1000	+	.	gene_id "MSTRG.83059"; transcript_id "MSTRG.83059.1"; exon_number "4";
chr18	StringTie	transcript	36796335	36796681	1000	+	.	gene_id "MSTRG.83059"; transcript_id "MSTRG.83059.2";
chr18	StringTie	exon	36796335	36796606	1000	+	.	gene_id "MSTRG.83059"; transcript_id "MSTRG.83059.2"; exon_number "1";
chr18	StringTie	exon	36796635	36796681	1000	+	.	gene_id "MSTRG.83059"; transcript_id "MSTRG.83059.2"; exon_number "2";
chr18	StringTie	transcript	36796362	36798021	1000	+	.	gene_id "MSTRG.83059"; transcript_id "MSTRG.83059.3";
chr18	StringTie	exon	36796362	36796881	1000	+	.	gene_id "MSTRG.83059"; transcript_id "MSTRG.83059.3"; exon_number "1";
chr18	StringTie	exon	36796912	36798021	1000	+	.	gene_id "MSTRG.83059"; transcript_id "MSTRG.83059.3"; exon_number "2";
chr18	StringTie	transcript	36796365	36796780	1000	+	.	gene_id "MSTRG.83059"; transcript_id "MSTRG.83059.4";
chr18	StringTie	exon	36796365	36796661	1000	+	.	gene_id "MSTRG.83059"; transcript_id "MSTRG.83059.4"; exon_number "1";
chr18	StringTie	exon	36796734	36796780	1000	+	.	gene_id "MSTRG.83059"; transcript_id "MSTRG.83059.4"; exon_number "2";
chr18	StringTie	transcript	36796417	36797035	1000	+	.	gene_id "MSTRG.83059"; transcript_id "MSTRG.83059.5";
chr18	StringTie	exon	36796417	36796606	1000	+	.	gene_id "MSTRG.83059"; transcript_id "MSTRG.83059.5"; exon_number "1";
chr18	StringTie	exon	36796836	36797035	1000	+	.	gene_id "MSTRG.83059"; transcript_id "MSTRG.83059.5"; exon_number "2";
chr18	StringTie	transcript	36796434	36798597	1000	+	.	gene_id "MSTRG.83059"; transcript_id "MSTRG.83059.6";
chr18	StringTie	exon	36796434	36796733	1000	+	.	gene_id "MSTRG.83059"; transcript_id "MSTRG.83059.6"; exon_number "1";
chr18	StringTie	exon	36796778	36797008	1000	+	.	gene_id "MSTRG.83059"; transcript_id "MSTRG.83059.6"; exon_number "2";
chr18	StringTie	exon	36798524	36798597	1000	+	.	gene_id "MSTRG.83059"; transcript_id "MSTRG.83059.6"; exon_number "3";
chr18	StringTie	transcript	36796549	36797015	1000	+	.	gene_id "MSTRG.83059"; transcript_id "MSTRG.83059.7";
chr18	StringTie	exon	36796549	36796733	1000	+	.	gene_id "MSTRG.83059"; transcript_id "MSTRG.83059.7"; exon_number "1";
chr18	StringTie	exon	36796785	36797015	1000	+	.	gene_id "MSTRG.83059"; transcript_id "MSTRG.83059.7"; exon_number "2";
chr18	StringTie	transcript	36796562	36797021	1000	+	.	gene_id "MSTRG.83059"; transcript_id "MSTRG.83059.8";
chr18	StringTie	exon	36796562	36796706	1000	+	.	gene_id "MSTRG.83059"; transcript_id "MSTRG.83059.8"; exon_number "1";
chr18	StringTie	exon	36796836	36797021	1000	+	.	gene_id "MSTRG.83059"; transcript_id "MSTRG.83059.8"; exon_number "2";
chr18	StringTie	transcript	36796568	36796987	1000	+	.	gene_id "MSTRG.83059"; transcript_id "MSTRG.83059.9";
chr18	StringTie	exon	36796568	36796733	1000	+	.	gene_id "MSTRG.83059"; transcript_id "MSTRG.83059.9"; exon_number "1";
chr18	StringTie	exon	36796795	36796987	1000	+	.	gene_id "MSTRG.83059"; transcript_id "MSTRG.83059.9"; exon_number "2";
chr1	StringTie	transcript	114727720	114727824	1000	+	.	gene_id "MSTRG.8306"; transcript_id "ENST00000365030"; gene_name "RNY1P13"; ref_gene_id "ENSG00000201900";
chr1	StringTie	exon	114727720	114727824	1000	+	.	gene_id "MSTRG.8306"; transcript_id "ENST00000365030"; exon_number "1"; gene_name "RNY1P13"; ref_gene_id "ENSG00000201900";
chr18	StringTie	transcript	36829117	37225324	1000	+	.	gene_id "MSTRG.83060"; transcript_id "ENST00000280020"; gene_name "KIAA1328"; ref_gene_id "ENSG00000150477";
chr18	StringTie	exon	36829117	36829196	1000	+	.	gene_id "MSTRG.83060"; transcript_id "ENST00000280020"; exon_number "1"; gene_name "KIAA1328"; ref_gene_id "ENSG00000150477";
chr18	StringTie	exon	36834320	36834355	1000	+	.	gene_id "MSTRG.83060"; transcript_id "ENST00000280020"; exon_number "2"; gene_name "KIAA1328"; ref_gene_id "ENSG00000150477";
chr18	StringTie	exon	36835234	36835376	1000	+	.	gene_id "MSTRG.83060"; transcript_id "ENST00000280020"; exon_number "3"; gene_name "KIAA1328"; ref_gene_id "ENSG00000150477";
chr18	StringTie	exon	36844208	36844302	1000	+	.	gene_id "MSTRG.83060"; transcript_id "ENST00000280020"; exon_number "4"; gene_name "KIAA1328"; ref_gene_id "ENSG00000150477";
chr18	StringTie	exon	36885557	36885672	1000	+	.	gene_id "MSTRG.83060"; transcript_id "ENST00000280020"; exon_number "5"; gene_name "KIAA1328"; ref_gene_id "ENSG00000150477";
chr18	StringTie	exon	36959308	36959435	1000	+	.	gene_id "MSTRG.83060"; transcript_id "ENST00000280020"; exon_number "6"; gene_name "KIAA1328"; ref_gene_id "ENSG00000150477";
chr18	StringTie	exon	37066890	37067545	1000	+	.	gene_id "MSTRG.83060"; transcript_id "ENST00000280020"; exon_number "7"; gene_name "KIAA1328"; ref_gene_id "ENSG00000150477";
chr18	StringTie	exon	37160200	37160381	1000	+	.	gene_id "MSTRG.83060"; transcript_id "ENST00000280020"; exon_number "8"; gene_name "KIAA1328"; ref_gene_id "ENSG00000150477";
chr18	StringTie	exon	37172973	37173081	1000	+	.	gene_id "MSTRG.83060"; transcript_id "ENST00000280020"; exon_number "9"; gene_name "KIAA1328"; ref_gene_id "ENSG00000150477";
chr18	StringTie	exon	37222017	37225324	1000	+	.	gene_id "MSTRG.83060"; transcript_id "ENST00000280020"; exon_number "10"; gene_name "KIAA1328"; ref_gene_id "ENSG00000150477";
chr18	StringTie	transcript	36923940	37222302	1000	+	.	gene_id "MSTRG.83060"; transcript_id "ENST00000586135"; gene_name "KIAA1328"; ref_gene_id "ENSG00000150477";
chr18	StringTie	exon	36923940	36923957	1000	+	.	gene_id "MSTRG.83060"; transcript_id "ENST00000586135"; exon_number "1"; gene_name "KIAA1328"; ref_gene_id "ENSG00000150477";
chr18	StringTie	exon	36924912	36925042	1000	+	.	gene_id "MSTRG.83060"; transcript_id "ENST00000586135"; exon_number "2"; gene_name "KIAA1328"; ref_gene_id "ENSG00000150477";
chr18	StringTie	exon	36946249	36946517	1000	+	.	gene_id "MSTRG.83060"; transcript_id "ENST00000586135"; exon_number "3"; gene_name "KIAA1328"; ref_gene_id "ENSG00000150477";
chr18	StringTie	exon	37066890	37067545	1000	+	.	gene_id "MSTRG.83060"; transcript_id "ENST00000586135"; exon_number "4"; gene_name "KIAA1328"; ref_gene_id "ENSG00000150477";
chr18	StringTie	exon	37084125	37084232	1000	+	.	gene_id "MSTRG.83060"; transcript_id "ENST00000586135"; exon_number "5"; gene_name "KIAA1328"; ref_gene_id "ENSG00000150477";
chr18	StringTie	exon	37160200	37160381	1000	+	.	gene_id "MSTRG.83060"; transcript_id "ENST00000586135"; exon_number "6"; gene_name "KIAA1328"; ref_gene_id "ENSG00000150477";
chr18	StringTie	exon	37172973	37173081	1000	+	.	gene_id "MSTRG.83060"; transcript_id "ENST00000586135"; exon_number "7"; gene_name "KIAA1328"; ref_gene_id "ENSG00000150477";
chr18	StringTie	exon	37193591	37193694	1000	+	.	gene_id "MSTRG.83060"; transcript_id "ENST00000586135"; exon_number "8"; gene_name "KIAA1328"; ref_gene_id "ENSG00000150477";
chr18	StringTie	exon	37222017	37222302	1000	+	.	gene_id "MSTRG.83060"; transcript_id "ENST00000586135"; exon_number "9"; gene_name "KIAA1328"; ref_gene_id "ENSG00000150477";
chr18	StringTie	transcript	37066866	37075648	1000	+	.	gene_id "MSTRG.83060"; transcript_id "ENST00000586501"; gene_name "KIAA1328"; ref_gene_id "ENSG00000150477";
chr18	StringTie	exon	37066866	37067545	1000	+	.	gene_id "MSTRG.83060"; transcript_id "ENST00000586501"; exon_number "1"; gene_name "KIAA1328"; ref_gene_id "ENSG00000150477";
chr18	StringTie	exon	37074752	37075648	1000	+	.	gene_id "MSTRG.83060"; transcript_id "ENST00000586501"; exon_number "2"; gene_name "KIAA1328"; ref_gene_id "ENSG00000150477";
chr18	StringTie	transcript	36829240	37223678	1000	+	.	gene_id "MSTRG.83060"; transcript_id "ENST00000587139"; gene_name "KIAA1328"; ref_gene_id "ENSG00000150477";
chr18	StringTie	exon	36829240	36829439	1000	+	.	gene_id "MSTRG.83060"; transcript_id "ENST00000587139"; exon_number "1"; gene_name "KIAA1328"; ref_gene_id "ENSG00000150477";
chr18	StringTie	exon	36844208	36844302	1000	+	.	gene_id "MSTRG.83060"; transcript_id "ENST00000587139"; exon_number "2"; gene_name "KIAA1328"; ref_gene_id "ENSG00000150477";
chr18	StringTie	exon	36885557	36885672	1000	+	.	gene_id "MSTRG.83060"; transcript_id "ENST00000587139"; exon_number "3"; gene_name "KIAA1328"; ref_gene_id "ENSG00000150477";
chr18	StringTie	exon	36959308	36959435	1000	+	.	gene_id "MSTRG.83060"; transcript_id "ENST00000587139"; exon_number "4"; gene_name "KIAA1328"; ref_gene_id "ENSG00000150477";
chr18	StringTie	exon	37066890	37067545	1000	+	.	gene_id "MSTRG.83060"; transcript_id "ENST00000587139"; exon_number "5"; gene_name "KIAA1328"; ref_gene_id "ENSG00000150477";
chr18	StringTie	exon	37084125	37084232	1000	+	.	gene_id "MSTRG.83060"; transcript_id "ENST00000587139"; exon_number "6"; gene_name "KIAA1328"; ref_gene_id "ENSG00000150477";
chr18	StringTie	exon	37160200	37160381	1000	+	.	gene_id "MSTRG.83060"; transcript_id "ENST00000587139"; exon_number "7"; gene_name "KIAA1328"; ref_gene_id "ENSG00000150477";
chr18	StringTie	exon	37172973	37173081	1000	+	.	gene_id "MSTRG.83060"; transcript_id "ENST00000587139"; exon_number "8"; gene_name "KIAA1328"; ref_gene_id "ENSG00000150477";
chr18	StringTie	exon	37222017	37223678	1000	+	.	gene_id "MSTRG.83060"; transcript_id "ENST00000587139"; exon_number "9"; gene_name "KIAA1328"; ref_gene_id "ENSG00000150477";
chr18	StringTie	transcript	37243776	37247506	1000	+	.	gene_id "MSTRG.83060"; transcript_id "ENST00000589281"; gene_name "RP11-95O2.5"; ref_gene_id "ENSG00000267707";
chr18	StringTie	exon	37243776	37243859	1000	+	.	gene_id "MSTRG.83060"; transcript_id "ENST00000589281"; exon_number "1"; gene_name "RP11-95O2.5"; ref_gene_id "ENSG00000267707";
chr18	StringTie	exon	37246890	37247506	1000	+	.	gene_id "MSTRG.83060"; transcript_id "ENST00000589281"; exon_number "2"; gene_name "RP11-95O2.5"; ref_gene_id "ENSG00000267707";
chr18	StringTie	transcript	36923911	36955852	1000	+	.	gene_id "MSTRG.83060"; transcript_id "ENST00000590456"; gene_name "KIAA1328"; ref_gene_id "ENSG00000150477";
chr18	StringTie	exon	36923911	36923961	1000	+	.	gene_id "MSTRG.83060"; transcript_id "ENST00000590456"; exon_number "1"; gene_name "KIAA1328"; ref_gene_id "ENSG00000150477";
chr18	StringTie	exon	36924912	36925042	1000	+	.	gene_id "MSTRG.83060"; transcript_id "ENST00000590456"; exon_number "2"; gene_name "KIAA1328"; ref_gene_id "ENSG00000150477";
chr18	StringTie	exon	36946249	36946517	1000	+	.	gene_id "MSTRG.83060"; transcript_id "ENST00000590456"; exon_number "3"; gene_name "KIAA1328"; ref_gene_id "ENSG00000150477";
chr18	StringTie	exon	36954431	36954504	1000	+	.	gene_id "MSTRG.83060"; transcript_id "ENST00000590456"; exon_number "4"; gene_name "KIAA1328"; ref_gene_id "ENSG00000150477";
chr18	StringTie	exon	36955815	36955852	1000	+	.	gene_id "MSTRG.83060"; transcript_id "ENST00000590456"; exon_number "5"; gene_name "KIAA1328"; ref_gene_id "ENSG00000150477";
chr18	StringTie	transcript	36829131	37222307	1000	+	.	gene_id "MSTRG.83060"; transcript_id "ENST00000590617"; gene_name "KIAA1328"; ref_gene_id "ENSG00000150477";
chr18	StringTie	exon	36829131	36829196	1000	+	.	gene_id "MSTRG.83060"; transcript_id "ENST00000590617"; exon_number "1"; gene_name "KIAA1328"; ref_gene_id "ENSG00000150477";
chr18	StringTie	exon	36834320	36834355	1000	+	.	gene_id "MSTRG.83060"; transcript_id "ENST00000590617"; exon_number "2"; gene_name "KIAA1328"; ref_gene_id "ENSG00000150477";
chr18	StringTie	exon	36835234	36835376	1000	+	.	gene_id "MSTRG.83060"; transcript_id "ENST00000590617"; exon_number "3"; gene_name "KIAA1328"; ref_gene_id "ENSG00000150477";
chr18	StringTie	exon	36885557	36885672	1000	+	.	gene_id "MSTRG.83060"; transcript_id "ENST00000590617"; exon_number "4"; gene_name "KIAA1328"; ref_gene_id "ENSG00000150477";
chr18	StringTie	exon	36959308	36959435	1000	+	.	gene_id "MSTRG.83060"; transcript_id "ENST00000590617"; exon_number "5"; gene_name "KIAA1328"; ref_gene_id "ENSG00000150477";
chr18	StringTie	exon	37066890	37067545	1000	+	.	gene_id "MSTRG.83060"; transcript_id "ENST00000590617"; exon_number "6"; gene_name "KIAA1328"; ref_gene_id "ENSG00000150477";
chr18	StringTie	exon	37084125	37084232	1000	+	.	gene_id "MSTRG.83060"; transcript_id "ENST00000590617"; exon_number "7"; gene_name "KIAA1328"; ref_gene_id "ENSG00000150477";
chr18	StringTie	exon	37160200	37160381	1000	+	.	gene_id "MSTRG.83060"; transcript_id "ENST00000590617"; exon_number "8"; gene_name "KIAA1328"; ref_gene_id "ENSG00000150477";
chr18	StringTie	exon	37172973	37173081	1000	+	.	gene_id "MSTRG.83060"; transcript_id "ENST00000590617"; exon_number "9"; gene_name "KIAA1328"; ref_gene_id "ENSG00000150477";
chr18	StringTie	exon	37222017	37222307	1000	+	.	gene_id "MSTRG.83060"; transcript_id "ENST00000590617"; exon_number "10"; gene_name "KIAA1328"; ref_gene_id "ENSG00000150477";
chr18	StringTie	transcript	36832674	37229885	1000	+	.	gene_id "MSTRG.83060"; transcript_id "ENST00000591619"; gene_name "KIAA1328"; ref_gene_id "ENSG00000150477";
chr18	StringTie	exon	36832674	36833388	1000	+	.	gene_id "MSTRG.83060"; transcript_id "ENST00000591619"; exon_number "1"; gene_name "KIAA1328"; ref_gene_id "ENSG00000150477";
chr18	StringTie	exon	36834203	36834355	1000	+	.	gene_id "MSTRG.83060"; transcript_id "ENST00000591619"; exon_number "2"; gene_name "KIAA1328"; ref_gene_id "ENSG00000150477";
chr18	StringTie	exon	36835234	36835376	1000	+	.	gene_id "MSTRG.83060"; transcript_id "ENST00000591619"; exon_number "3"; gene_name "KIAA1328"; ref_gene_id "ENSG00000150477";
chr18	StringTie	exon	36844208	36844302	1000	+	.	gene_id "MSTRG.83060"; transcript_id "ENST00000591619"; exon_number "4"; gene_name "KIAA1328"; ref_gene_id "ENSG00000150477";
chr18	StringTie	exon	36885557	36885672	1000	+	.	gene_id "MSTRG.83060"; transcript_id "ENST00000591619"; exon_number "5"; gene_name "KIAA1328"; ref_gene_id "ENSG00000150477";
chr18	StringTie	exon	36959308	36959435	1000	+	.	gene_id "MSTRG.83060"; transcript_id "ENST00000591619"; exon_number "6"; gene_name "KIAA1328"; ref_gene_id "ENSG00000150477";
chr18	StringTie	exon	37066890	37067545	1000	+	.	gene_id "MSTRG.83060"; transcript_id "ENST00000591619"; exon_number "7"; gene_name "KIAA1328"; ref_gene_id "ENSG00000150477";
chr18	StringTie	exon	37160200	37160381	1000	+	.	gene_id "MSTRG.83060"; transcript_id "ENST00000591619"; exon_number "8"; gene_name "KIAA1328"; ref_gene_id "ENSG00000150477";
chr18	StringTie	exon	37172973	37173081	1000	+	.	gene_id "MSTRG.83060"; transcript_id "ENST00000591619"; exon_number "9"; gene_name "KIAA1328"; ref_gene_id "ENSG00000150477";
chr18	StringTie	exon	37222017	37225283	1000	+	.	gene_id "MSTRG.83060"; transcript_id "ENST00000591619"; exon_number "10"; gene_name "KIAA1328"; ref_gene_id "ENSG00000150477";
chr18	StringTie	exon	37229569	37229885	1000	+	.	gene_id "MSTRG.83060"; transcript_id "ENST00000591619"; exon_number "11"; gene_name "KIAA1328"; ref_gene_id "ENSG00000150477";
chr18	StringTie	transcript	36923905	37067201	1000	+	.	gene_id "MSTRG.83060"; transcript_id "ENST00000591911"; gene_name "KIAA1328"; ref_gene_id "ENSG00000150477";
chr18	StringTie	exon	36923905	36923961	1000	+	.	gene_id "MSTRG.83060"; transcript_id "ENST00000591911"; exon_number "1"; gene_name "KIAA1328"; ref_gene_id "ENSG00000150477";
chr18	StringTie	exon	36924916	36925042	1000	+	.	gene_id "MSTRG.83060"; transcript_id "ENST00000591911"; exon_number "2"; gene_name "KIAA1328"; ref_gene_id "ENSG00000150477";
chr18	StringTie	exon	37066890	37067201	1000	+	.	gene_id "MSTRG.83060"; transcript_id "ENST00000591911"; exon_number "3"; gene_name "KIAA1328"; ref_gene_id "ENSG00000150477";
chr18	StringTie	transcript	36829129	36886404	1000	+	.	gene_id "MSTRG.83060"; transcript_id "ENST00000592521"; gene_name "KIAA1328"; ref_gene_id "ENSG00000150477";
chr18	StringTie	exon	36829129	36829196	1000	+	.	gene_id "MSTRG.83060"; transcript_id "ENST00000592521"; exon_number "1"; gene_name "KIAA1328"; ref_gene_id "ENSG00000150477";
chr18	StringTie	exon	36834320	36834355	1000	+	.	gene_id "MSTRG.83060"; transcript_id "ENST00000592521"; exon_number "2"; gene_name "KIAA1328"; ref_gene_id "ENSG00000150477";
chr18	StringTie	exon	36835234	36835376	1000	+	.	gene_id "MSTRG.83060"; transcript_id "ENST00000592521"; exon_number "3"; gene_name "KIAA1328"; ref_gene_id "ENSG00000150477";
chr18	StringTie	exon	36844208	36844302	1000	+	.	gene_id "MSTRG.83060"; transcript_id "ENST00000592521"; exon_number "4"; gene_name "KIAA1328"; ref_gene_id "ENSG00000150477";
chr18	StringTie	exon	36885557	36886404	1000	+	.	gene_id "MSTRG.83060"; transcript_id "ENST00000592521"; exon_number "5"; gene_name "KIAA1328"; ref_gene_id "ENSG00000150477";
chr18	StringTie	transcript	36829106	37231518	1000	+	.	gene_id "MSTRG.83060"; transcript_id "ENST00000592611"; gene_name "KIAA1328"; ref_gene_id "ENSG00000150477";
chr18	StringTie	exon	36829106	36829196	1000	+	.	gene_id "MSTRG.83060"; transcript_id "ENST00000592611"; exon_number "1"; gene_name "KIAA1328"; ref_gene_id "ENSG00000150477";
chr18	StringTie	exon	36834320	36834355	1000	+	.	gene_id "MSTRG.83060"; transcript_id "ENST00000592611"; exon_number "2"; gene_name "KIAA1328"; ref_gene_id "ENSG00000150477";
chr18	StringTie	exon	36835234	36835376	1000	+	.	gene_id "MSTRG.83060"; transcript_id "ENST00000592611"; exon_number "3"; gene_name "KIAA1328"; ref_gene_id "ENSG00000150477";
chr18	StringTie	exon	36885557	36885672	1000	+	.	gene_id "MSTRG.83060"; transcript_id "ENST00000592611"; exon_number "4"; gene_name "KIAA1328"; ref_gene_id "ENSG00000150477";
chr18	StringTie	exon	36959308	36959435	1000	+	.	gene_id "MSTRG.83060"; transcript_id "ENST00000592611"; exon_number "5"; gene_name "KIAA1328"; ref_gene_id "ENSG00000150477";
chr18	StringTie	exon	37066890	37067545	1000	+	.	gene_id "MSTRG.83060"; transcript_id "ENST00000592611"; exon_number "6"; gene_name "KIAA1328"; ref_gene_id "ENSG00000150477";
chr18	StringTie	exon	37160200	37160381	1000	+	.	gene_id "MSTRG.83060"; transcript_id "ENST00000592611"; exon_number "7"; gene_name "KIAA1328"; ref_gene_id "ENSG00000150477";
chr18	StringTie	exon	37172973	37173081	1000	+	.	gene_id "MSTRG.83060"; transcript_id "ENST00000592611"; exon_number "8"; gene_name "KIAA1328"; ref_gene_id "ENSG00000150477";
chr18	StringTie	exon	37222017	37222117	1000	+	.	gene_id "MSTRG.83060"; transcript_id "ENST00000592611"; exon_number "9"; gene_name "KIAA1328"; ref_gene_id "ENSG00000150477";
chr18	StringTie	exon	37229569	37229659	1000	+	.	gene_id "MSTRG.83060"; transcript_id "ENST00000592611"; exon_number "10"; gene_name "KIAA1328"; ref_gene_id "ENSG00000150477";
chr18	StringTie	exon	37231374	37231518	1000	+	.	gene_id "MSTRG.83060"; transcript_id "ENST00000592611"; exon_number "11"; gene_name "KIAA1328"; ref_gene_id "ENSG00000150477";
chr18	StringTie	transcript	37067340	37084425	1000	+	.	gene_id "MSTRG.83060"; transcript_id "ENST00000599493"; gene_name "KIAA1328"; ref_gene_id "ENSG00000150477";
chr18	StringTie	exon	37067340	37067545	1000	+	.	gene_id "MSTRG.83060"; transcript_id "ENST00000599493"; exon_number "1"; gene_name "KIAA1328"; ref_gene_id "ENSG00000150477";
chr18	StringTie	exon	37084125	37084425	1000	+	.	gene_id "MSTRG.83060"; transcript_id "ENST00000599493"; exon_number "2"; gene_name "KIAA1328"; ref_gene_id "ENSG00000150477";
chr18	StringTie	transcript	37229579	37232172	1000	+	.	gene_id "MSTRG.83060"; transcript_id "ENST00000601437"; gene_name "KIAA1328"; ref_gene_id "ENSG00000150477";
chr18	StringTie	exon	37229579	37232172	1000	+	.	gene_id "MSTRG.83060"; transcript_id "ENST00000601437"; exon_number "1"; gene_name "KIAA1328"; ref_gene_id "ENSG00000150477";
chr18	StringTie	transcript	36828519	37232240	1000	+	.	gene_id "MSTRG.83060"; transcript_id "MSTRG.83060.1";
chr18	StringTie	exon	36828519	36829196	1000	+	.	gene_id "MSTRG.83060"; transcript_id "MSTRG.83060.1"; exon_number "1";
chr18	StringTie	exon	36834320	36834355	1000	+	.	gene_id "MSTRG.83060"; transcript_id "MSTRG.83060.1"; exon_number "2";
chr18	StringTie	exon	36835234	36835376	1000	+	.	gene_id "MSTRG.83060"; transcript_id "MSTRG.83060.1"; exon_number "3";
chr18	StringTie	exon	36844208	36844302	1000	+	.	gene_id "MSTRG.83060"; transcript_id "MSTRG.83060.1"; exon_number "4";
chr18	StringTie	exon	36885557	36885672	1000	+	.	gene_id "MSTRG.83060"; transcript_id "MSTRG.83060.1"; exon_number "5";
chr18	StringTie	exon	36959308	36959435	1000	+	.	gene_id "MSTRG.83060"; transcript_id "MSTRG.83060.1"; exon_number "6";
chr18	StringTie	exon	37066890	37067545	1000	+	.	gene_id "MSTRG.83060"; transcript_id "MSTRG.83060.1"; exon_number "7";
chr18	StringTie	exon	37160200	37160381	1000	+	.	gene_id "MSTRG.83060"; transcript_id "MSTRG.83060.1"; exon_number "8";
chr18	StringTie	exon	37172973	37173081	1000	+	.	gene_id "MSTRG.83060"; transcript_id "MSTRG.83060.1"; exon_number "9";
chr18	StringTie	exon	37222017	37225283	1000	+	.	gene_id "MSTRG.83060"; transcript_id "MSTRG.83060.1"; exon_number "10";
chr18	StringTie	exon	37229569	37229659	1000	+	.	gene_id "MSTRG.83060"; transcript_id "MSTRG.83060.1"; exon_number "11";
chr18	StringTie	exon	37231374	37231562	1000	+	.	gene_id "MSTRG.83060"; transcript_id "MSTRG.83060.1"; exon_number "12";
chr18	StringTie	exon	37231660	37232240	1000	+	.	gene_id "MSTRG.83060"; transcript_id "MSTRG.83060.1"; exon_number "13";
chr18	StringTie	transcript	36829047	36868986	1000	+	.	gene_id "MSTRG.83060"; transcript_id "MSTRG.83060.10";
chr18	StringTie	exon	36829047	36829196	1000	+	.	gene_id "MSTRG.83060"; transcript_id "MSTRG.83060.10"; exon_number "1";
chr18	StringTie	exon	36834320	36834355	1000	+	.	gene_id "MSTRG.83060"; transcript_id "MSTRG.83060.10"; exon_number "2";
chr18	StringTie	exon	36835234	36835376	1000	+	.	gene_id "MSTRG.83060"; transcript_id "MSTRG.83060.10"; exon_number "3";
chr18	StringTie	exon	36844208	36844302	1000	+	.	gene_id "MSTRG.83060"; transcript_id "MSTRG.83060.10"; exon_number "4";
chr18	StringTie	exon	36861692	36868986	1000	+	.	gene_id "MSTRG.83060"; transcript_id "MSTRG.83060.10"; exon_number "5";
chr18	StringTie	transcript	36829076	36859102	1000	+	.	gene_id "MSTRG.83060"; transcript_id "MSTRG.83060.11";
chr18	StringTie	exon	36829076	36829196	1000	+	.	gene_id "MSTRG.83060"; transcript_id "MSTRG.83060.11"; exon_number "1";
chr18	StringTie	exon	36834320	36834355	1000	+	.	gene_id "MSTRG.83060"; transcript_id "MSTRG.83060.11"; exon_number "2";
chr18	StringTie	exon	36835234	36835376	1000	+	.	gene_id "MSTRG.83060"; transcript_id "MSTRG.83060.11"; exon_number "3";
chr18	StringTie	exon	36844208	36844302	1000	+	.	gene_id "MSTRG.83060"; transcript_id "MSTRG.83060.11"; exon_number "4";
chr18	StringTie	exon	36857490	36857562	1000	+	.	gene_id "MSTRG.83060"; transcript_id "MSTRG.83060.11"; exon_number "5";
chr18	StringTie	exon	36858747	36859102	1000	+	.	gene_id "MSTRG.83060"; transcript_id "MSTRG.83060.11"; exon_number "6";
chr18	StringTie	transcript	36829077	37247602	1000	+	.	gene_id "MSTRG.83060"; transcript_id "MSTRG.83060.12";
chr18	StringTie	exon	36829077	36829196	1000	+	.	gene_id "MSTRG.83060"; transcript_id "MSTRG.83060.12"; exon_number "1";
chr18	StringTie	exon	36834320	36834355	1000	+	.	gene_id "MSTRG.83060"; transcript_id "MSTRG.83060.12"; exon_number "2";
chr18	StringTie	exon	36835234	36835376	1000	+	.	gene_id "MSTRG.83060"; transcript_id "MSTRG.83060.12"; exon_number "3";
chr18	StringTie	exon	36844208	36844302	1000	+	.	gene_id "MSTRG.83060"; transcript_id "MSTRG.83060.12"; exon_number "4";
chr18	StringTie	exon	36885557	36885672	1000	+	.	gene_id "MSTRG.83060"; transcript_id "MSTRG.83060.12"; exon_number "5";
chr18	StringTie	exon	36959308	36959435	1000	+	.	gene_id "MSTRG.83060"; transcript_id "MSTRG.83060.12"; exon_number "6";
chr18	StringTie	exon	37066890	37067545	1000	+	.	gene_id "MSTRG.83060"; transcript_id "MSTRG.83060.12"; exon_number "7";
chr18	StringTie	exon	37160200	37160381	1000	+	.	gene_id "MSTRG.83060"; transcript_id "MSTRG.83060.12"; exon_number "8";
chr18	StringTie	exon	37172973	37173081	1000	+	.	gene_id "MSTRG.83060"; transcript_id "MSTRG.83060.12"; exon_number "9";
chr18	StringTie	exon	37222017	37229085	1000	+	.	gene_id "MSTRG.83060"; transcript_id "MSTRG.83060.12"; exon_number "10";
chr18	StringTie	exon	37229569	37229659	1000	+	.	gene_id "MSTRG.83060"; transcript_id "MSTRG.83060.12"; exon_number "11";
chr18	StringTie	exon	37231374	37231562	1000	+	.	gene_id "MSTRG.83060"; transcript_id "MSTRG.83060.12"; exon_number "12";
chr18	StringTie	exon	37231660	37231812	1000	+	.	gene_id "MSTRG.83060"; transcript_id "MSTRG.83060.12"; exon_number "13";
chr18	StringTie	exon	37243754	37243998	1000	+	.	gene_id "MSTRG.83060"; transcript_id "MSTRG.83060.12"; exon_number "14";
chr18	StringTie	exon	37246890	37247602	1000	+	.	gene_id "MSTRG.83060"; transcript_id "MSTRG.83060.12"; exon_number "15";
chr18	StringTie	transcript	36829106	37248047	1000	+	.	gene_id "MSTRG.83060"; transcript_id "MSTRG.83060.13";
chr18	StringTie	exon	36829106	36829196	1000	+	.	gene_id "MSTRG.83060"; transcript_id "MSTRG.83060.13"; exon_number "1";
chr18	StringTie	exon	36834320	36834355	1000	+	.	gene_id "MSTRG.83060"; transcript_id "MSTRG.83060.13"; exon_number "2";
chr18	StringTie	exon	36835234	36835376	1000	+	.	gene_id "MSTRG.83060"; transcript_id "MSTRG.83060.13"; exon_number "3";
chr18	StringTie	exon	36885557	36885672	1000	+	.	gene_id "MSTRG.83060"; transcript_id "MSTRG.83060.13"; exon_number "4";
chr18	StringTie	exon	36959308	36959435	1000	+	.	gene_id "MSTRG.83060"; transcript_id "MSTRG.83060.13"; exon_number "5";
chr18	StringTie	exon	37066890	37067545	1000	+	.	gene_id "MSTRG.83060"; transcript_id "MSTRG.83060.13"; exon_number "6";
chr18	StringTie	exon	37160200	37160381	1000	+	.	gene_id "MSTRG.83060"; transcript_id "MSTRG.83060.13"; exon_number "7";
chr18	StringTie	exon	37172973	37173081	1000	+	.	gene_id "MSTRG.83060"; transcript_id "MSTRG.83060.13"; exon_number "8";
chr18	StringTie	exon	37222017	37222117	1000	+	.	gene_id "MSTRG.83060"; transcript_id "MSTRG.83060.13"; exon_number "9";
chr18	StringTie	exon	37229569	37229659	1000	+	.	gene_id "MSTRG.83060"; transcript_id "MSTRG.83060.13"; exon_number "10";
chr18	StringTie	exon	37231374	37231562	1000	+	.	gene_id "MSTRG.83060"; transcript_id "MSTRG.83060.13"; exon_number "11";
chr18	StringTie	exon	37231660	37231812	1000	+	.	gene_id "MSTRG.83060"; transcript_id "MSTRG.83060.13"; exon_number "12";
chr18	StringTie	exon	37243754	37243998	1000	+	.	gene_id "MSTRG.83060"; transcript_id "MSTRG.83060.13"; exon_number "13";
chr18	StringTie	exon	37246890	37248047	1000	+	.	gene_id "MSTRG.83060"; transcript_id "MSTRG.83060.13"; exon_number "14";
chr18	StringTie	transcript	36829110	36858779	1000	+	.	gene_id "MSTRG.83060"; transcript_id "MSTRG.83060.15";
chr18	StringTie	exon	36829110	36829196	1000	+	.	gene_id "MSTRG.83060"; transcript_id "MSTRG.83060.15"; exon_number "1";
chr18	StringTie	exon	36834320	36834355	1000	+	.	gene_id "MSTRG.83060"; transcript_id "MSTRG.83060.15"; exon_number "2";
chr18	StringTie	exon	36835234	36835376	1000	+	.	gene_id "MSTRG.83060"; transcript_id "MSTRG.83060.15"; exon_number "3";
chr18	StringTie	exon	36844208	36844302	1000	+	.	gene_id "MSTRG.83060"; transcript_id "MSTRG.83060.15"; exon_number "4";
chr18	StringTie	exon	36858747	36858779	1000	+	.	gene_id "MSTRG.83060"; transcript_id "MSTRG.83060.15"; exon_number "5";
chr18	StringTie	transcript	36829126	36852350	1000	+	.	gene_id "MSTRG.83060"; transcript_id "MSTRG.83060.17";
chr18	StringTie	exon	36829126	36829196	1000	+	.	gene_id "MSTRG.83060"; transcript_id "MSTRG.83060.17"; exon_number "1";
chr18	StringTie	exon	36834320	36834355	1000	+	.	gene_id "MSTRG.83060"; transcript_id "MSTRG.83060.17"; exon_number "2";
chr18	StringTie	exon	36835234	36835376	1000	+	.	gene_id "MSTRG.83060"; transcript_id "MSTRG.83060.17"; exon_number "3";
chr18	StringTie	exon	36844208	36844302	1000	+	.	gene_id "MSTRG.83060"; transcript_id "MSTRG.83060.17"; exon_number "4";
chr18	StringTie	exon	36852317	36852350	1000	+	.	gene_id "MSTRG.83060"; transcript_id "MSTRG.83060.17"; exon_number "5";
chr18	StringTie	transcript	36829128	36853738	1000	+	.	gene_id "MSTRG.83060"; transcript_id "MSTRG.83060.18";
chr18	StringTie	exon	36829128	36829439	1000	+	.	gene_id "MSTRG.83060"; transcript_id "MSTRG.83060.18"; exon_number "1";
chr18	StringTie	exon	36834320	36834355	1000	+	.	gene_id "MSTRG.83060"; transcript_id "MSTRG.83060.18"; exon_number "2";
chr18	StringTie	exon	36835234	36835376	1000	+	.	gene_id "MSTRG.83060"; transcript_id "MSTRG.83060.18"; exon_number "3";
chr18	StringTie	exon	36844208	36844302	1000	+	.	gene_id "MSTRG.83060"; transcript_id "MSTRG.83060.18"; exon_number "4";
chr18	StringTie	exon	36853684	36853738	1000	+	.	gene_id "MSTRG.83060"; transcript_id "MSTRG.83060.18"; exon_number "5";
chr18	StringTie	transcript	36829128	37226927	1000	+	.	gene_id "MSTRG.83060"; transcript_id "MSTRG.83060.19";
chr18	StringTie	exon	36829128	36829196	1000	+	.	gene_id "MSTRG.83060"; transcript_id "MSTRG.83060.19"; exon_number "1";
chr18	StringTie	exon	36834320	36834355	1000	+	.	gene_id "MSTRG.83060"; transcript_id "MSTRG.83060.19"; exon_number "2";
chr18	StringTie	exon	36835234	36835376	1000	+	.	gene_id "MSTRG.83060"; transcript_id "MSTRG.83060.19"; exon_number "3";
chr18	StringTie	exon	36844208	36844302	1000	+	.	gene_id "MSTRG.83060"; transcript_id "MSTRG.83060.19"; exon_number "4";
chr18	StringTie	exon	36885557	36885672	1000	+	.	gene_id "MSTRG.83060"; transcript_id "MSTRG.83060.19"; exon_number "5";
chr18	StringTie	exon	36959308	36959435	1000	+	.	gene_id "MSTRG.83060"; transcript_id "MSTRG.83060.19"; exon_number "6";
chr18	StringTie	exon	37066890	37067545	1000	+	.	gene_id "MSTRG.83060"; transcript_id "MSTRG.83060.19"; exon_number "7";
chr18	StringTie	exon	37084125	37084232	1000	+	.	gene_id "MSTRG.83060"; transcript_id "MSTRG.83060.19"; exon_number "8";
chr18	StringTie	exon	37160200	37160381	1000	+	.	gene_id "MSTRG.83060"; transcript_id "MSTRG.83060.19"; exon_number "9";
chr18	StringTie	exon	37172973	37173081	1000	+	.	gene_id "MSTRG.83060"; transcript_id "MSTRG.83060.19"; exon_number "10";
chr18	StringTie	exon	37222017	37226927	1000	+	.	gene_id "MSTRG.83060"; transcript_id "MSTRG.83060.19"; exon_number "11";
chr18	StringTie	transcript	36829003	36900243	1000	+	.	gene_id "MSTRG.83060"; transcript_id "MSTRG.83060.2";
chr18	StringTie	exon	36829003	36829196	1000	+	.	gene_id "MSTRG.83060"; transcript_id "MSTRG.83060.2"; exon_number "1";
chr18	StringTie	exon	36834320	36834355	1000	+	.	gene_id "MSTRG.83060"; transcript_id "MSTRG.83060.2"; exon_number "2";
chr18	StringTie	exon	36835234	36835376	1000	+	.	gene_id "MSTRG.83060"; transcript_id "MSTRG.83060.2"; exon_number "3";
chr18	StringTie	exon	36844208	36844302	1000	+	.	gene_id "MSTRG.83060"; transcript_id "MSTRG.83060.2"; exon_number "4";
chr18	StringTie	exon	36885557	36885670	1000	+	.	gene_id "MSTRG.83060"; transcript_id "MSTRG.83060.2"; exon_number "5";
chr18	StringTie	exon	36897203	36900243	1000	+	.	gene_id "MSTRG.83060"; transcript_id "MSTRG.83060.2"; exon_number "6";
chr18	StringTie	transcript	36829131	37247652	1000	+	.	gene_id "MSTRG.83060"; transcript_id "MSTRG.83060.21";
chr18	StringTie	exon	36829131	36829196	1000	+	.	gene_id "MSTRG.83060"; transcript_id "MSTRG.83060.21"; exon_number "1";
chr18	StringTie	exon	36834320	36834355	1000	+	.	gene_id "MSTRG.83060"; transcript_id "MSTRG.83060.21"; exon_number "2";
chr18	StringTie	exon	36835234	36835376	1000	+	.	gene_id "MSTRG.83060"; transcript_id "MSTRG.83060.21"; exon_number "3";
chr18	StringTie	exon	36885557	36885672	1000	+	.	gene_id "MSTRG.83060"; transcript_id "MSTRG.83060.21"; exon_number "4";
chr18	StringTie	exon	36959308	36959435	1000	+	.	gene_id "MSTRG.83060"; transcript_id "MSTRG.83060.21"; exon_number "5";
chr18	StringTie	exon	37066890	37067545	1000	+	.	gene_id "MSTRG.83060"; transcript_id "MSTRG.83060.21"; exon_number "6";
chr18	StringTie	exon	37084125	37084232	1000	+	.	gene_id "MSTRG.83060"; transcript_id "MSTRG.83060.21"; exon_number "7";
chr18	StringTie	exon	37160200	37160381	1000	+	.	gene_id "MSTRG.83060"; transcript_id "MSTRG.83060.21"; exon_number "8";
chr18	StringTie	exon	37172973	37173081	1000	+	.	gene_id "MSTRG.83060"; transcript_id "MSTRG.83060.21"; exon_number "9";
chr18	StringTie	exon	37222017	37226012	1000	+	.	gene_id "MSTRG.83060"; transcript_id "MSTRG.83060.21"; exon_number "10";
chr18	StringTie	exon	37229569	37229659	1000	+	.	gene_id "MSTRG.83060"; transcript_id "MSTRG.83060.21"; exon_number "11";
chr18	StringTie	exon	37231374	37231562	1000	+	.	gene_id "MSTRG.83060"; transcript_id "MSTRG.83060.21"; exon_number "12";
chr18	StringTie	exon	37231660	37231812	1000	+	.	gene_id "MSTRG.83060"; transcript_id "MSTRG.83060.21"; exon_number "13";
chr18	StringTie	exon	37243754	37243859	1000	+	.	gene_id "MSTRG.83060"; transcript_id "MSTRG.83060.21"; exon_number "14";
chr18	StringTie	exon	37246890	37247652	1000	+	.	gene_id "MSTRG.83060"; transcript_id "MSTRG.83060.21"; exon_number "15";
chr18	StringTie	transcript	36829142	36844298	1000	+	.	gene_id "MSTRG.83060"; transcript_id "MSTRG.83060.23";
chr18	StringTie	exon	36829142	36829196	1000	+	.	gene_id "MSTRG.83060"; transcript_id "MSTRG.83060.23"; exon_number "1";
chr18	StringTie	exon	36834320	36834355	1000	+	.	gene_id "MSTRG.83060"; transcript_id "MSTRG.83060.23"; exon_number "2";
chr18	StringTie	exon	36835234	36835376	1000	+	.	gene_id "MSTRG.83060"; transcript_id "MSTRG.83060.23"; exon_number "3";
chr18	StringTie	exon	36844219	36844298	1000	+	.	gene_id "MSTRG.83060"; transcript_id "MSTRG.83060.23"; exon_number "4";
chr18	StringTie	transcript	36829144	36863614	1000	+	.	gene_id "MSTRG.83060"; transcript_id "MSTRG.83060.24";
chr18	StringTie	exon	36829144	36829196	1000	+	.	gene_id "MSTRG.83060"; transcript_id "MSTRG.83060.24"; exon_number "1";
chr18	StringTie	exon	36834320	36834355	1000	+	.	gene_id "MSTRG.83060"; transcript_id "MSTRG.83060.24"; exon_number "2";
chr18	StringTie	exon	36835234	36835376	1000	+	.	gene_id "MSTRG.83060"; transcript_id "MSTRG.83060.24"; exon_number "3";
chr18	StringTie	exon	36844208	36844302	1000	+	.	gene_id "MSTRG.83060"; transcript_id "MSTRG.83060.24"; exon_number "4";
chr18	StringTie	exon	36863594	36863614	1000	+	.	gene_id "MSTRG.83060"; transcript_id "MSTRG.83060.24"; exon_number "5";
chr18	StringTie	transcript	36829240	37247965	1000	+	.	gene_id "MSTRG.83060"; transcript_id "MSTRG.83060.25";
chr18	StringTie	exon	36829240	36829439	1000	+	.	gene_id "MSTRG.83060"; transcript_id "MSTRG.83060.25"; exon_number "1";
chr18	StringTie	exon	36844208	36844302	1000	+	.	gene_id "MSTRG.83060"; transcript_id "MSTRG.83060.25"; exon_number "2";
chr18	StringTie	exon	36885557	36885672	1000	+	.	gene_id "MSTRG.83060"; transcript_id "MSTRG.83060.25"; exon_number "3";
chr18	StringTie	exon	36959308	36959435	1000	+	.	gene_id "MSTRG.83060"; transcript_id "MSTRG.83060.25"; exon_number "4";
chr18	StringTie	exon	37066890	37067545	1000	+	.	gene_id "MSTRG.83060"; transcript_id "MSTRG.83060.25"; exon_number "5";
chr18	StringTie	exon	37084125	37084232	1000	+	.	gene_id "MSTRG.83060"; transcript_id "MSTRG.83060.25"; exon_number "6";
chr18	StringTie	exon	37160200	37160381	1000	+	.	gene_id "MSTRG.83060"; transcript_id "MSTRG.83060.25"; exon_number "7";
chr18	StringTie	exon	37172973	37173081	1000	+	.	gene_id "MSTRG.83060"; transcript_id "MSTRG.83060.25"; exon_number "8";
chr18	StringTie	exon	37222017	37229659	1000	+	.	gene_id "MSTRG.83060"; transcript_id "MSTRG.83060.25"; exon_number "9";
chr18	StringTie	exon	37231374	37231562	1000	+	.	gene_id "MSTRG.83060"; transcript_id "MSTRG.83060.25"; exon_number "10";
chr18	StringTie	exon	37231660	37231812	1000	+	.	gene_id "MSTRG.83060"; transcript_id "MSTRG.83060.25"; exon_number "11";
chr18	StringTie	exon	37243754	37243859	1000	+	.	gene_id "MSTRG.83060"; transcript_id "MSTRG.83060.25"; exon_number "12";
chr18	StringTie	exon	37246890	37247965	1000	+	.	gene_id "MSTRG.83060"; transcript_id "MSTRG.83060.25"; exon_number "13";
chr18	StringTie	transcript	36829240	37247754	1000	+	.	gene_id "MSTRG.83060"; transcript_id "MSTRG.83060.26";
chr18	StringTie	exon	36829240	36829439	1000	+	.	gene_id "MSTRG.83060"; transcript_id "MSTRG.83060.26"; exon_number "1";
chr18	StringTie	exon	36844208	36844302	1000	+	.	gene_id "MSTRG.83060"; transcript_id "MSTRG.83060.26"; exon_number "2";
chr18	StringTie	exon	36885557	36885672	1000	+	.	gene_id "MSTRG.83060"; transcript_id "MSTRG.83060.26"; exon_number "3";
chr18	StringTie	exon	36959308	36959435	1000	+	.	gene_id "MSTRG.83060"; transcript_id "MSTRG.83060.26"; exon_number "4";
chr18	StringTie	exon	37066890	37067545	1000	+	.	gene_id "MSTRG.83060"; transcript_id "MSTRG.83060.26"; exon_number "5";
chr18	StringTie	exon	37084125	37084232	1000	+	.	gene_id "MSTRG.83060"; transcript_id "MSTRG.83060.26"; exon_number "6";
chr18	StringTie	exon	37160200	37160381	1000	+	.	gene_id "MSTRG.83060"; transcript_id "MSTRG.83060.26"; exon_number "7";
chr18	StringTie	exon	37172973	37173081	1000	+	.	gene_id "MSTRG.83060"; transcript_id "MSTRG.83060.26"; exon_number "8";
chr18	StringTie	exon	37222017	37229659	1000	+	.	gene_id "MSTRG.83060"; transcript_id "MSTRG.83060.26"; exon_number "9";
chr18	StringTie	exon	37231374	37231562	1000	+	.	gene_id "MSTRG.83060"; transcript_id "MSTRG.83060.26"; exon_number "10";
chr18	StringTie	exon	37231660	37231812	1000	+	.	gene_id "MSTRG.83060"; transcript_id "MSTRG.83060.26"; exon_number "11";
chr18	StringTie	exon	37243754	37243998	1000	+	.	gene_id "MSTRG.83060"; transcript_id "MSTRG.83060.26"; exon_number "12";
chr18	StringTie	exon	37246890	37247754	1000	+	.	gene_id "MSTRG.83060"; transcript_id "MSTRG.83060.26"; exon_number "13";
chr18	StringTie	transcript	36829247	36852363	1000	+	.	gene_id "MSTRG.83060"; transcript_id "MSTRG.83060.28";
chr18	StringTie	exon	36829247	36829439	1000	+	.	gene_id "MSTRG.83060"; transcript_id "MSTRG.83060.28"; exon_number "1";
chr18	StringTie	exon	36834320	36834355	1000	+	.	gene_id "MSTRG.83060"; transcript_id "MSTRG.83060.28"; exon_number "2";
chr18	StringTie	exon	36835234	36835376	1000	+	.	gene_id "MSTRG.83060"; transcript_id "MSTRG.83060.28"; exon_number "3";
chr18	StringTie	exon	36844208	36844302	1000	+	.	gene_id "MSTRG.83060"; transcript_id "MSTRG.83060.28"; exon_number "4";
chr18	StringTie	exon	36852333	36852363	1000	+	.	gene_id "MSTRG.83060"; transcript_id "MSTRG.83060.28"; exon_number "5";
chr18	StringTie	transcript	36829249	36863500	1000	+	.	gene_id "MSTRG.83060"; transcript_id "MSTRG.83060.29";
chr18	StringTie	exon	36829249	36833388	1000	+	.	gene_id "MSTRG.83060"; transcript_id "MSTRG.83060.29"; exon_number "1";
chr18	StringTie	exon	36834203	36834355	1000	+	.	gene_id "MSTRG.83060"; transcript_id "MSTRG.83060.29"; exon_number "2";
chr18	StringTie	exon	36835234	36835376	1000	+	.	gene_id "MSTRG.83060"; transcript_id "MSTRG.83060.29"; exon_number "3";
chr18	StringTie	exon	36844208	36844302	1000	+	.	gene_id "MSTRG.83060"; transcript_id "MSTRG.83060.29"; exon_number "4";
chr18	StringTie	exon	36861692	36863500	1000	+	.	gene_id "MSTRG.83060"; transcript_id "MSTRG.83060.29"; exon_number "5";
chr18	StringTie	transcript	36829014	36897290	1000	+	.	gene_id "MSTRG.83060"; transcript_id "MSTRG.83060.3";
chr18	StringTie	exon	36829014	36829196	1000	+	.	gene_id "MSTRG.83060"; transcript_id "MSTRG.83060.3"; exon_number "1";
chr18	StringTie	exon	36834320	36834355	1000	+	.	gene_id "MSTRG.83060"; transcript_id "MSTRG.83060.3"; exon_number "2";
chr18	StringTie	exon	36835234	36835376	1000	+	.	gene_id "MSTRG.83060"; transcript_id "MSTRG.83060.3"; exon_number "3";
chr18	StringTie	exon	36844208	36844302	1000	+	.	gene_id "MSTRG.83060"; transcript_id "MSTRG.83060.3"; exon_number "4";
chr18	StringTie	exon	36852333	36852381	1000	+	.	gene_id "MSTRG.83060"; transcript_id "MSTRG.83060.3"; exon_number "5";
chr18	StringTie	exon	36885557	36885686	1000	+	.	gene_id "MSTRG.83060"; transcript_id "MSTRG.83060.3"; exon_number "6";
chr18	StringTie	exon	36897205	36897290	1000	+	.	gene_id "MSTRG.83060"; transcript_id "MSTRG.83060.3"; exon_number "7";
chr18	StringTie	transcript	36829254	36858767	1000	+	.	gene_id "MSTRG.83060"; transcript_id "MSTRG.83060.30";
chr18	StringTie	exon	36829254	36829338	1000	+	.	gene_id "MSTRG.83060"; transcript_id "MSTRG.83060.30"; exon_number "1";
chr18	StringTie	exon	36834203	36834355	1000	+	.	gene_id "MSTRG.83060"; transcript_id "MSTRG.83060.30"; exon_number "2";
chr18	StringTie	exon	36835234	36835376	1000	+	.	gene_id "MSTRG.83060"; transcript_id "MSTRG.83060.30"; exon_number "3";
chr18	StringTie	exon	36844208	36844302	1000	+	.	gene_id "MSTRG.83060"; transcript_id "MSTRG.83060.30"; exon_number "4";
chr18	StringTie	exon	36858747	36858767	1000	+	.	gene_id "MSTRG.83060"; transcript_id "MSTRG.83060.30"; exon_number "5";
chr18	StringTie	transcript	36829258	36844299	1000	+	.	gene_id "MSTRG.83060"; transcript_id "MSTRG.83060.31";
chr18	StringTie	exon	36829258	36829338	1000	+	.	gene_id "MSTRG.83060"; transcript_id "MSTRG.83060.31"; exon_number "1";
chr18	StringTie	exon	36834320	36834355	1000	+	.	gene_id "MSTRG.83060"; transcript_id "MSTRG.83060.31"; exon_number "2";
chr18	StringTie	exon	36835234	36835376	1000	+	.	gene_id "MSTRG.83060"; transcript_id "MSTRG.83060.31"; exon_number "3";
chr18	StringTie	exon	36844208	36844299	1000	+	.	gene_id "MSTRG.83060"; transcript_id "MSTRG.83060.31"; exon_number "4";
chr18	StringTie	transcript	36829263	37226765	1000	+	.	gene_id "MSTRG.83060"; transcript_id "MSTRG.83060.32";
chr18	StringTie	exon	36829263	36829439	1000	+	.	gene_id "MSTRG.83060"; transcript_id "MSTRG.83060.32"; exon_number "1";
chr18	StringTie	exon	36834320	36834355	1000	+	.	gene_id "MSTRG.83060"; transcript_id "MSTRG.83060.32"; exon_number "2";
chr18	StringTie	exon	36835234	36835376	1000	+	.	gene_id "MSTRG.83060"; transcript_id "MSTRG.83060.32"; exon_number "3";
chr18	StringTie	exon	36844208	36844302	1000	+	.	gene_id "MSTRG.83060"; transcript_id "MSTRG.83060.32"; exon_number "4";
chr18	StringTie	exon	36885557	36885672	1000	+	.	gene_id "MSTRG.83060"; transcript_id "MSTRG.83060.32"; exon_number "5";
chr18	StringTie	exon	36959308	36959435	1000	+	.	gene_id "MSTRG.83060"; transcript_id "MSTRG.83060.32"; exon_number "6";
chr18	StringTie	exon	37066890	37067545	1000	+	.	gene_id "MSTRG.83060"; transcript_id "MSTRG.83060.32"; exon_number "7";
chr18	StringTie	exon	37084125	37084232	1000	+	.	gene_id "MSTRG.83060"; transcript_id "MSTRG.83060.32"; exon_number "8";
chr18	StringTie	exon	37160200	37160381	1000	+	.	gene_id "MSTRG.83060"; transcript_id "MSTRG.83060.32"; exon_number "9";
chr18	StringTie	exon	37172973	37173081	1000	+	.	gene_id "MSTRG.83060"; transcript_id "MSTRG.83060.32"; exon_number "10";
chr18	StringTie	exon	37222017	37226765	1000	+	.	gene_id "MSTRG.83060"; transcript_id "MSTRG.83060.32"; exon_number "11";
chr18	StringTie	transcript	36829282	36844295	1000	+	.	gene_id "MSTRG.83060"; transcript_id "MSTRG.83060.33";
chr18	StringTie	exon	36829282	36829338	1000	+	.	gene_id "MSTRG.83060"; transcript_id "MSTRG.83060.33"; exon_number "1";
chr18	StringTie	exon	36834207	36834355	1000	+	.	gene_id "MSTRG.83060"; transcript_id "MSTRG.83060.33"; exon_number "2";
chr18	StringTie	exon	36835234	36835376	1000	+	.	gene_id "MSTRG.83060"; transcript_id "MSTRG.83060.33"; exon_number "3";
chr18	StringTie	exon	36844208	36844295	1000	+	.	gene_id "MSTRG.83060"; transcript_id "MSTRG.83060.33"; exon_number "4";
chr18	StringTie	transcript	36829303	36844302	1000	+	.	gene_id "MSTRG.83060"; transcript_id "MSTRG.83060.34";
chr18	StringTie	exon	36829303	36829439	1000	+	.	gene_id "MSTRG.83060"; transcript_id "MSTRG.83060.34"; exon_number "1";
chr18	StringTie	exon	36834203	36834355	1000	+	.	gene_id "MSTRG.83060"; transcript_id "MSTRG.83060.34"; exon_number "2";
chr18	StringTie	exon	36835234	36835376	1000	+	.	gene_id "MSTRG.83060"; transcript_id "MSTRG.83060.34"; exon_number "3";
chr18	StringTie	exon	36844208	36844302	1000	+	.	gene_id "MSTRG.83060"; transcript_id "MSTRG.83060.34"; exon_number "4";
chr18	StringTie	transcript	36829374	37173084	1000	+	.	gene_id "MSTRG.83060"; transcript_id "MSTRG.83060.35";
chr18	StringTie	exon	36829374	36829439	1000	+	.	gene_id "MSTRG.83060"; transcript_id "MSTRG.83060.35"; exon_number "1";
chr18	StringTie	exon	36834320	36834355	1000	+	.	gene_id "MSTRG.83060"; transcript_id "MSTRG.83060.35"; exon_number "2";
chr18	StringTie	exon	36835234	36835376	1000	+	.	gene_id "MSTRG.83060"; transcript_id "MSTRG.83060.35"; exon_number "3";
chr18	StringTie	exon	36844208	36844302	1000	+	.	gene_id "MSTRG.83060"; transcript_id "MSTRG.83060.35"; exon_number "4";
chr18	StringTie	exon	36885557	36885672	1000	+	.	gene_id "MSTRG.83060"; transcript_id "MSTRG.83060.35"; exon_number "5";
chr18	StringTie	exon	36959308	36959435	1000	+	.	gene_id "MSTRG.83060"; transcript_id "MSTRG.83060.35"; exon_number "6";
chr18	StringTie	exon	37066890	37067545	1000	+	.	gene_id "MSTRG.83060"; transcript_id "MSTRG.83060.35"; exon_number "7";
chr18	StringTie	exon	37160200	37160381	1000	+	.	gene_id "MSTRG.83060"; transcript_id "MSTRG.83060.35"; exon_number "8";
chr18	StringTie	exon	37172973	37173084	1000	+	.	gene_id "MSTRG.83060"; transcript_id "MSTRG.83060.35"; exon_number "9";
chr18	StringTie	transcript	36831128	36844295	1000	+	.	gene_id "MSTRG.83060"; transcript_id "MSTRG.83060.36";
chr18	StringTie	exon	36831128	36831152	1000	+	.	gene_id "MSTRG.83060"; transcript_id "MSTRG.83060.36"; exon_number "1";
chr18	StringTie	exon	36834320	36834355	1000	+	.	gene_id "MSTRG.83060"; transcript_id "MSTRG.83060.36"; exon_number "2";
chr18	StringTie	exon	36835234	36835376	1000	+	.	gene_id "MSTRG.83060"; transcript_id "MSTRG.83060.36"; exon_number "3";
chr18	StringTie	exon	36844208	36844295	1000	+	.	gene_id "MSTRG.83060"; transcript_id "MSTRG.83060.36"; exon_number "4";
chr18	StringTie	transcript	36832472	37226823	1000	+	.	gene_id "MSTRG.83060"; transcript_id "MSTRG.83060.37";
chr18	StringTie	exon	36832472	36833388	1000	+	.	gene_id "MSTRG.83060"; transcript_id "MSTRG.83060.37"; exon_number "1";
chr18	StringTie	exon	36834320	36834355	1000	+	.	gene_id "MSTRG.83060"; transcript_id "MSTRG.83060.37"; exon_number "2";
chr18	StringTie	exon	36835234	36835376	1000	+	.	gene_id "MSTRG.83060"; transcript_id "MSTRG.83060.37"; exon_number "3";
chr18	StringTie	exon	36844208	36844302	1000	+	.	gene_id "MSTRG.83060"; transcript_id "MSTRG.83060.37"; exon_number "4";
chr18	StringTie	exon	36885557	36885672	1000	+	.	gene_id "MSTRG.83060"; transcript_id "MSTRG.83060.37"; exon_number "5";
chr18	StringTie	exon	36959308	36959435	1000	+	.	gene_id "MSTRG.83060"; transcript_id "MSTRG.83060.37"; exon_number "6";
chr18	StringTie	exon	37066890	37067545	1000	+	.	gene_id "MSTRG.83060"; transcript_id "MSTRG.83060.37"; exon_number "7";
chr18	StringTie	exon	37084125	37084232	1000	+	.	gene_id "MSTRG.83060"; transcript_id "MSTRG.83060.37"; exon_number "8";
chr18	StringTie	exon	37160200	37160381	1000	+	.	gene_id "MSTRG.83060"; transcript_id "MSTRG.83060.37"; exon_number "9";
chr18	StringTie	exon	37172973	37173081	1000	+	.	gene_id "MSTRG.83060"; transcript_id "MSTRG.83060.37"; exon_number "10";
chr18	StringTie	exon	37222017	37226823	1000	+	.	gene_id "MSTRG.83060"; transcript_id "MSTRG.83060.37"; exon_number "11";
chr18	StringTie	transcript	36832519	37248219	1000	+	.	gene_id "MSTRG.83060"; transcript_id "MSTRG.83060.38";
chr18	StringTie	exon	36832519	36833388	1000	+	.	gene_id "MSTRG.83060"; transcript_id "MSTRG.83060.38"; exon_number "1";
chr18	StringTie	exon	36834203	36834355	1000	+	.	gene_id "MSTRG.83060"; transcript_id "MSTRG.83060.38"; exon_number "2";
chr18	StringTie	exon	36835234	36835376	1000	+	.	gene_id "MSTRG.83060"; transcript_id "MSTRG.83060.38"; exon_number "3";
chr18	StringTie	exon	36844208	36844302	1000	+	.	gene_id "MSTRG.83060"; transcript_id "MSTRG.83060.38"; exon_number "4";
chr18	StringTie	exon	36885557	36885672	1000	+	.	gene_id "MSTRG.83060"; transcript_id "MSTRG.83060.38"; exon_number "5";
chr18	StringTie	exon	36959308	36959435	1000	+	.	gene_id "MSTRG.83060"; transcript_id "MSTRG.83060.38"; exon_number "6";
chr18	StringTie	exon	37066890	37067545	1000	+	.	gene_id "MSTRG.83060"; transcript_id "MSTRG.83060.38"; exon_number "7";
chr18	StringTie	exon	37084125	37084232	1000	+	.	gene_id "MSTRG.83060"; transcript_id "MSTRG.83060.38"; exon_number "8";
chr18	StringTie	exon	37160200	37160381	1000	+	.	gene_id "MSTRG.83060"; transcript_id "MSTRG.83060.38"; exon_number "9";
chr18	StringTie	exon	37172973	37173081	1000	+	.	gene_id "MSTRG.83060"; transcript_id "MSTRG.83060.38"; exon_number "10";
chr18	StringTie	exon	37222017	37229085	1000	+	.	gene_id "MSTRG.83060"; transcript_id "MSTRG.83060.38"; exon_number "11";
chr18	StringTie	exon	37229569	37229659	1000	+	.	gene_id "MSTRG.83060"; transcript_id "MSTRG.83060.38"; exon_number "12";
chr18	StringTie	exon	37231374	37231562	1000	+	.	gene_id "MSTRG.83060"; transcript_id "MSTRG.83060.38"; exon_number "13";
chr18	StringTie	exon	37231660	37231812	1000	+	.	gene_id "MSTRG.83060"; transcript_id "MSTRG.83060.38"; exon_number "14";
chr18	StringTie	exon	37243754	37243859	1000	+	.	gene_id "MSTRG.83060"; transcript_id "MSTRG.83060.38"; exon_number "15";
chr18	StringTie	exon	37246890	37248219	1000	+	.	gene_id "MSTRG.83060"; transcript_id "MSTRG.83060.38"; exon_number "16";
chr18	StringTie	transcript	36832620	37253667	1000	+	.	gene_id "MSTRG.83060"; transcript_id "MSTRG.83060.39";
chr18	StringTie	exon	36832620	36833388	1000	+	.	gene_id "MSTRG.83060"; transcript_id "MSTRG.83060.39"; exon_number "1";
chr18	StringTie	exon	36834203	36834355	1000	+	.	gene_id "MSTRG.83060"; transcript_id "MSTRG.83060.39"; exon_number "2";
chr18	StringTie	exon	36835234	36835376	1000	+	.	gene_id "MSTRG.83060"; transcript_id "MSTRG.83060.39"; exon_number "3";
chr18	StringTie	exon	36844208	36844302	1000	+	.	gene_id "MSTRG.83060"; transcript_id "MSTRG.83060.39"; exon_number "4";
chr18	StringTie	exon	36885557	36885672	1000	+	.	gene_id "MSTRG.83060"; transcript_id "MSTRG.83060.39"; exon_number "5";
chr18	StringTie	exon	36959308	36959435	1000	+	.	gene_id "MSTRG.83060"; transcript_id "MSTRG.83060.39"; exon_number "6";
chr18	StringTie	exon	37066890	37067545	1000	+	.	gene_id "MSTRG.83060"; transcript_id "MSTRG.83060.39"; exon_number "7";
chr18	StringTie	exon	37160200	37160381	1000	+	.	gene_id "MSTRG.83060"; transcript_id "MSTRG.83060.39"; exon_number "8";
chr18	StringTie	exon	37172973	37173081	1000	+	.	gene_id "MSTRG.83060"; transcript_id "MSTRG.83060.39"; exon_number "9";
chr18	StringTie	exon	37222017	37225283	1000	+	.	gene_id "MSTRG.83060"; transcript_id "MSTRG.83060.39"; exon_number "10";
chr18	StringTie	exon	37229569	37229659	1000	+	.	gene_id "MSTRG.83060"; transcript_id "MSTRG.83060.39"; exon_number "11";
chr18	StringTie	exon	37231374	37231562	1000	+	.	gene_id "MSTRG.83060"; transcript_id "MSTRG.83060.39"; exon_number "12";
chr18	StringTie	exon	37231660	37231812	1000	+	.	gene_id "MSTRG.83060"; transcript_id "MSTRG.83060.39"; exon_number "13";
chr18	StringTie	exon	37243754	37243998	1000	+	.	gene_id "MSTRG.83060"; transcript_id "MSTRG.83060.39"; exon_number "14";
chr18	StringTie	exon	37246890	37247982	1000	+	.	gene_id "MSTRG.83060"; transcript_id "MSTRG.83060.39"; exon_number "15";
chr18	StringTie	exon	37253031	37253667	1000	+	.	gene_id "MSTRG.83060"; transcript_id "MSTRG.83060.39"; exon_number "16";
chr18	StringTie	transcript	36829024	37247742	1000	+	.	gene_id "MSTRG.83060"; transcript_id "MSTRG.83060.4";
chr18	StringTie	exon	36829024	36829196	1000	+	.	gene_id "MSTRG.83060"; transcript_id "MSTRG.83060.4"; exon_number "1";
chr18	StringTie	exon	36834320	36834355	1000	+	.	gene_id "MSTRG.83060"; transcript_id "MSTRG.83060.4"; exon_number "2";
chr18	StringTie	exon	36835234	36835376	1000	+	.	gene_id "MSTRG.83060"; transcript_id "MSTRG.83060.4"; exon_number "3";
chr18	StringTie	exon	36844208	36844302	1000	+	.	gene_id "MSTRG.83060"; transcript_id "MSTRG.83060.4"; exon_number "4";
chr18	StringTie	exon	36885557	36885672	1000	+	.	gene_id "MSTRG.83060"; transcript_id "MSTRG.83060.4"; exon_number "5";
chr18	StringTie	exon	36959308	36959435	1000	+	.	gene_id "MSTRG.83060"; transcript_id "MSTRG.83060.4"; exon_number "6";
chr18	StringTie	exon	37066890	37067545	1000	+	.	gene_id "MSTRG.83060"; transcript_id "MSTRG.83060.4"; exon_number "7";
chr18	StringTie	exon	37160200	37160381	1000	+	.	gene_id "MSTRG.83060"; transcript_id "MSTRG.83060.4"; exon_number "8";
chr18	StringTie	exon	37172973	37173081	1000	+	.	gene_id "MSTRG.83060"; transcript_id "MSTRG.83060.4"; exon_number "9";
chr18	StringTie	exon	37222017	37231562	1000	+	.	gene_id "MSTRG.83060"; transcript_id "MSTRG.83060.4"; exon_number "10";
chr18	StringTie	exon	37231660	37231812	1000	+	.	gene_id "MSTRG.83060"; transcript_id "MSTRG.83060.4"; exon_number "11";
chr18	StringTie	exon	37243754	37243998	1000	+	.	gene_id "MSTRG.83060"; transcript_id "MSTRG.83060.4"; exon_number "12";
chr18	StringTie	exon	37246890	37247742	1000	+	.	gene_id "MSTRG.83060"; transcript_id "MSTRG.83060.4"; exon_number "13";
chr18	StringTie	transcript	36832674	37253736	1000	+	.	gene_id "MSTRG.83060"; transcript_id "MSTRG.83060.40";
chr18	StringTie	exon	36832674	36833388	1000	+	.	gene_id "MSTRG.83060"; transcript_id "MSTRG.83060.40"; exon_number "1";
chr18	StringTie	exon	36834203	36834355	1000	+	.	gene_id "MSTRG.83060"; transcript_id "MSTRG.83060.40"; exon_number "2";
chr18	StringTie	exon	36835234	36835376	1000	+	.	gene_id "MSTRG.83060"; transcript_id "MSTRG.83060.40"; exon_number "3";
chr18	StringTie	exon	36844208	36844302	1000	+	.	gene_id "MSTRG.83060"; transcript_id "MSTRG.83060.40"; exon_number "4";
chr18	StringTie	exon	36885557	36885672	1000	+	.	gene_id "MSTRG.83060"; transcript_id "MSTRG.83060.40"; exon_number "5";
chr18	StringTie	exon	36959308	36959435	1000	+	.	gene_id "MSTRG.83060"; transcript_id "MSTRG.83060.40"; exon_number "6";
chr18	StringTie	exon	37066890	37067545	1000	+	.	gene_id "MSTRG.83060"; transcript_id "MSTRG.83060.40"; exon_number "7";
chr18	StringTie	exon	37160200	37160381	1000	+	.	gene_id "MSTRG.83060"; transcript_id "MSTRG.83060.40"; exon_number "8";
chr18	StringTie	exon	37172973	37173081	1000	+	.	gene_id "MSTRG.83060"; transcript_id "MSTRG.83060.40"; exon_number "9";
chr18	StringTie	exon	37222017	37225283	1000	+	.	gene_id "MSTRG.83060"; transcript_id "MSTRG.83060.40"; exon_number "10";
chr18	StringTie	exon	37229569	37229659	1000	+	.	gene_id "MSTRG.83060"; transcript_id "MSTRG.83060.40"; exon_number "11";
chr18	StringTie	exon	37231374	37231812	1000	+	.	gene_id "MSTRG.83060"; transcript_id "MSTRG.83060.40"; exon_number "12";
chr18	StringTie	exon	37243754	37243859	1000	+	.	gene_id "MSTRG.83060"; transcript_id "MSTRG.83060.40"; exon_number "13";
chr18	StringTie	exon	37246890	37253736	1000	+	.	gene_id "MSTRG.83060"; transcript_id "MSTRG.83060.40"; exon_number "14";
chr18	StringTie	transcript	36856925	36858782	1000	+	.	gene_id "MSTRG.83060"; transcript_id "MSTRG.83060.42";
chr18	StringTie	exon	36856925	36857132	1000	+	.	gene_id "MSTRG.83060"; transcript_id "MSTRG.83060.42"; exon_number "1";
chr18	StringTie	exon	36857490	36857562	1000	+	.	gene_id "MSTRG.83060"; transcript_id "MSTRG.83060.42"; exon_number "2";
chr18	StringTie	exon	36858747	36858782	1000	+	.	gene_id "MSTRG.83060"; transcript_id "MSTRG.83060.42"; exon_number "3";
chr18	StringTie	transcript	36857020	36887051	1000	+	.	gene_id "MSTRG.83060"; transcript_id "MSTRG.83060.43";
chr18	StringTie	exon	36857020	36857132	1000	+	.	gene_id "MSTRG.83060"; transcript_id "MSTRG.83060.43"; exon_number "1";
chr18	StringTie	exon	36857490	36857562	1000	+	.	gene_id "MSTRG.83060"; transcript_id "MSTRG.83060.43"; exon_number "2";
chr18	StringTie	exon	36885557	36887051	1000	+	.	gene_id "MSTRG.83060"; transcript_id "MSTRG.83060.43"; exon_number "3";
chr18	StringTie	transcript	36869766	36888533	1000	+	.	gene_id "MSTRG.83060"; transcript_id "MSTRG.83060.44";
chr18	StringTie	exon	36869766	36870005	1000	+	.	gene_id "MSTRG.83060"; transcript_id "MSTRG.83060.44"; exon_number "1";
chr18	StringTie	exon	36885557	36888533	1000	+	.	gene_id "MSTRG.83060"; transcript_id "MSTRG.83060.44"; exon_number "2";
chr18	StringTie	transcript	36871845	36886768	1000	+	.	gene_id "MSTRG.83060"; transcript_id "MSTRG.83060.45";
chr18	StringTie	exon	36871845	36871881	1000	+	.	gene_id "MSTRG.83060"; transcript_id "MSTRG.83060.45"; exon_number "1";
chr18	StringTie	exon	36885557	36886768	1000	+	.	gene_id "MSTRG.83060"; transcript_id "MSTRG.83060.45"; exon_number "2";
chr18	StringTie	transcript	36878371	36897387	1000	+	.	gene_id "MSTRG.83060"; transcript_id "MSTRG.83060.46";
chr18	StringTie	exon	36878371	36879780	1000	+	.	gene_id "MSTRG.83060"; transcript_id "MSTRG.83060.46"; exon_number "1";
chr18	StringTie	exon	36885557	36885670	1000	+	.	gene_id "MSTRG.83060"; transcript_id "MSTRG.83060.46"; exon_number "2";
chr18	StringTie	exon	36897203	36897387	1000	+	.	gene_id "MSTRG.83060"; transcript_id "MSTRG.83060.46"; exon_number "3";
chr18	StringTie	transcript	36880056	36897376	1000	+	.	gene_id "MSTRG.83060"; transcript_id "MSTRG.83060.47";
chr18	StringTie	exon	36880056	36880073	1000	+	.	gene_id "MSTRG.83060"; transcript_id "MSTRG.83060.47"; exon_number "1";
chr18	StringTie	exon	36881682	36881768	1000	+	.	gene_id "MSTRG.83060"; transcript_id "MSTRG.83060.47"; exon_number "2";
chr18	StringTie	exon	36885557	36885670	1000	+	.	gene_id "MSTRG.83060"; transcript_id "MSTRG.83060.47"; exon_number "3";
chr18	StringTie	exon	36897203	36897376	1000	+	.	gene_id "MSTRG.83060"; transcript_id "MSTRG.83060.47"; exon_number "4";
chr18	StringTie	transcript	36923905	37088865	1000	+	.	gene_id "MSTRG.83060"; transcript_id "MSTRG.83060.48";
chr18	StringTie	exon	36923905	36923961	1000	+	.	gene_id "MSTRG.83060"; transcript_id "MSTRG.83060.48"; exon_number "1";
chr18	StringTie	exon	36924916	36925042	1000	+	.	gene_id "MSTRG.83060"; transcript_id "MSTRG.83060.48"; exon_number "2";
chr18	StringTie	exon	37066890	37067545	1000	+	.	gene_id "MSTRG.83060"; transcript_id "MSTRG.83060.48"; exon_number "3";
chr18	StringTie	exon	37087534	37088865	1000	+	.	gene_id "MSTRG.83060"; transcript_id "MSTRG.83060.48"; exon_number "4";
chr18	StringTie	transcript	36829039	36854154	1000	+	.	gene_id "MSTRG.83060"; transcript_id "MSTRG.83060.5";
chr18	StringTie	exon	36829039	36829196	1000	+	.	gene_id "MSTRG.83060"; transcript_id "MSTRG.83060.5"; exon_number "1";
chr18	StringTie	exon	36834320	36834355	1000	+	.	gene_id "MSTRG.83060"; transcript_id "MSTRG.83060.5"; exon_number "2";
chr18	StringTie	exon	36835234	36835376	1000	+	.	gene_id "MSTRG.83060"; transcript_id "MSTRG.83060.5"; exon_number "3";
chr18	StringTie	exon	36844208	36844302	1000	+	.	gene_id "MSTRG.83060"; transcript_id "MSTRG.83060.5"; exon_number "4";
chr18	StringTie	exon	36853684	36854154	1000	+	.	gene_id "MSTRG.83060"; transcript_id "MSTRG.83060.5"; exon_number "5";
chr18	StringTie	transcript	36923940	37247847	1000	+	.	gene_id "MSTRG.83060"; transcript_id "MSTRG.83060.51";
chr18	StringTie	exon	36923940	36923957	1000	+	.	gene_id "MSTRG.83060"; transcript_id "MSTRG.83060.51"; exon_number "1";
chr18	StringTie	exon	36924912	36925042	1000	+	.	gene_id "MSTRG.83060"; transcript_id "MSTRG.83060.51"; exon_number "2";
chr18	StringTie	exon	36946249	36946517	1000	+	.	gene_id "MSTRG.83060"; transcript_id "MSTRG.83060.51"; exon_number "3";
chr18	StringTie	exon	37066890	37067545	1000	+	.	gene_id "MSTRG.83060"; transcript_id "MSTRG.83060.51"; exon_number "4";
chr18	StringTie	exon	37084125	37084232	1000	+	.	gene_id "MSTRG.83060"; transcript_id "MSTRG.83060.51"; exon_number "5";
chr18	StringTie	exon	37160200	37160381	1000	+	.	gene_id "MSTRG.83060"; transcript_id "MSTRG.83060.51"; exon_number "6";
chr18	StringTie	exon	37172973	37173081	1000	+	.	gene_id "MSTRG.83060"; transcript_id "MSTRG.83060.51"; exon_number "7";
chr18	StringTie	exon	37193591	37193694	1000	+	.	gene_id "MSTRG.83060"; transcript_id "MSTRG.83060.51"; exon_number "8";
chr18	StringTie	exon	37222017	37229085	1000	+	.	gene_id "MSTRG.83060"; transcript_id "MSTRG.83060.51"; exon_number "9";
chr18	StringTie	exon	37229569	37229659	1000	+	.	gene_id "MSTRG.83060"; transcript_id "MSTRG.83060.51"; exon_number "10";
chr18	StringTie	exon	37231374	37231562	1000	+	.	gene_id "MSTRG.83060"; transcript_id "MSTRG.83060.51"; exon_number "11";
chr18	StringTie	exon	37231660	37231812	1000	+	.	gene_id "MSTRG.83060"; transcript_id "MSTRG.83060.51"; exon_number "12";
chr18	StringTie	exon	37243754	37243998	1000	+	.	gene_id "MSTRG.83060"; transcript_id "MSTRG.83060.51"; exon_number "13";
chr18	StringTie	exon	37246890	37247847	1000	+	.	gene_id "MSTRG.83060"; transcript_id "MSTRG.83060.51"; exon_number "14";
chr18	StringTie	transcript	36946133	36973458	1000	+	.	gene_id "MSTRG.83060"; transcript_id "MSTRG.83060.53";
chr18	StringTie	exon	36946133	36946517	1000	+	.	gene_id "MSTRG.83060"; transcript_id "MSTRG.83060.53"; exon_number "1";
chr18	StringTie	exon	36959316	36959435	1000	+	.	gene_id "MSTRG.83060"; transcript_id "MSTRG.83060.53"; exon_number "2";
chr18	StringTie	exon	36973060	36973458	1000	+	.	gene_id "MSTRG.83060"; transcript_id "MSTRG.83060.53"; exon_number "3";
chr18	StringTie	transcript	36956391	36979669	1000	+	.	gene_id "MSTRG.83060"; transcript_id "MSTRG.83060.54";
chr18	StringTie	exon	36956391	36956602	1000	+	.	gene_id "MSTRG.83060"; transcript_id "MSTRG.83060.54"; exon_number "1";
chr18	StringTie	exon	36959316	36959435	1000	+	.	gene_id "MSTRG.83060"; transcript_id "MSTRG.83060.54"; exon_number "2";
chr18	StringTie	exon	36979432	36979669	1000	+	.	gene_id "MSTRG.83060"; transcript_id "MSTRG.83060.54"; exon_number "3";
chr18	StringTie	transcript	36956491	36978876	1000	+	.	gene_id "MSTRG.83060"; transcript_id "MSTRG.83060.55";
chr18	StringTie	exon	36956491	36956602	1000	+	.	gene_id "MSTRG.83060"; transcript_id "MSTRG.83060.55"; exon_number "1";
chr18	StringTie	exon	36959316	36959435	1000	+	.	gene_id "MSTRG.83060"; transcript_id "MSTRG.83060.55"; exon_number "2";
chr18	StringTie	exon	36977153	36977223	1000	+	.	gene_id "MSTRG.83060"; transcript_id "MSTRG.83060.55"; exon_number "3";
chr18	StringTie	exon	36978856	36978876	1000	+	.	gene_id "MSTRG.83060"; transcript_id "MSTRG.83060.55"; exon_number "4";
chr18	StringTie	transcript	36956575	36975293	1000	+	.	gene_id "MSTRG.83060"; transcript_id "MSTRG.83060.56";
chr18	StringTie	exon	36956575	36956602	1000	+	.	gene_id "MSTRG.83060"; transcript_id "MSTRG.83060.56"; exon_number "1";
chr18	StringTie	exon	36959316	36959435	1000	+	.	gene_id "MSTRG.83060"; transcript_id "MSTRG.83060.56"; exon_number "2";
chr18	StringTie	exon	36973060	36975293	1000	+	.	gene_id "MSTRG.83060"; transcript_id "MSTRG.83060.56"; exon_number "3";
chr18	StringTie	transcript	36959308	36976031	1000	+	.	gene_id "MSTRG.83060"; transcript_id "MSTRG.83060.57";
chr18	StringTie	exon	36959308	36959435	1000	+	.	gene_id "MSTRG.83060"; transcript_id "MSTRG.83060.57"; exon_number "1";
chr18	StringTie	exon	36975927	36976031	1000	+	.	gene_id "MSTRG.83060"; transcript_id "MSTRG.83060.57"; exon_number "2";
chr18	StringTie	transcript	36959312	36971949	1000	+	.	gene_id "MSTRG.83060"; transcript_id "MSTRG.83060.58";
chr18	StringTie	exon	36959312	36959435	1000	+	.	gene_id "MSTRG.83060"; transcript_id "MSTRG.83060.58"; exon_number "1";
chr18	StringTie	exon	36971718	36971949	1000	+	.	gene_id "MSTRG.83060"; transcript_id "MSTRG.83060.58"; exon_number "2";
chr18	StringTie	transcript	36959326	36960541	1000	+	.	gene_id "MSTRG.83060"; transcript_id "MSTRG.83060.59";
chr18	StringTie	exon	36959326	36959435	1000	+	.	gene_id "MSTRG.83060"; transcript_id "MSTRG.83060.59"; exon_number "1";
chr18	StringTie	exon	36960438	36960541	1000	+	.	gene_id "MSTRG.83060"; transcript_id "MSTRG.83060.59"; exon_number "2";
chr18	StringTie	transcript	36829041	37258064	1000	+	.	gene_id "MSTRG.83060"; transcript_id "MSTRG.83060.6";
chr18	StringTie	exon	36829041	36829196	1000	+	.	gene_id "MSTRG.83060"; transcript_id "MSTRG.83060.6"; exon_number "1";
chr18	StringTie	exon	36834320	36834355	1000	+	.	gene_id "MSTRG.83060"; transcript_id "MSTRG.83060.6"; exon_number "2";
chr18	StringTie	exon	36835234	36835376	1000	+	.	gene_id "MSTRG.83060"; transcript_id "MSTRG.83060.6"; exon_number "3";
chr18	StringTie	exon	36844208	36844302	1000	+	.	gene_id "MSTRG.83060"; transcript_id "MSTRG.83060.6"; exon_number "4";
chr18	StringTie	exon	36885557	36885672	1000	+	.	gene_id "MSTRG.83060"; transcript_id "MSTRG.83060.6"; exon_number "5";
chr18	StringTie	exon	36959308	36959435	1000	+	.	gene_id "MSTRG.83060"; transcript_id "MSTRG.83060.6"; exon_number "6";
chr18	StringTie	exon	37066890	37067545	1000	+	.	gene_id "MSTRG.83060"; transcript_id "MSTRG.83060.6"; exon_number "7";
chr18	StringTie	exon	37160200	37160381	1000	+	.	gene_id "MSTRG.83060"; transcript_id "MSTRG.83060.6"; exon_number "8";
chr18	StringTie	exon	37172973	37173081	1000	+	.	gene_id "MSTRG.83060"; transcript_id "MSTRG.83060.6"; exon_number "9";
chr18	StringTie	exon	37222017	37229659	1000	+	.	gene_id "MSTRG.83060"; transcript_id "MSTRG.83060.6"; exon_number "10";
chr18	StringTie	exon	37231374	37231562	1000	+	.	gene_id "MSTRG.83060"; transcript_id "MSTRG.83060.6"; exon_number "11";
chr18	StringTie	exon	37231660	37231812	1000	+	.	gene_id "MSTRG.83060"; transcript_id "MSTRG.83060.6"; exon_number "12";
chr18	StringTie	exon	37243754	37253121	1000	+	.	gene_id "MSTRG.83060"; transcript_id "MSTRG.83060.6"; exon_number "13";
chr18	StringTie	exon	37257452	37258064	1000	+	.	gene_id "MSTRG.83060"; transcript_id "MSTRG.83060.6"; exon_number "14";
chr18	StringTie	transcript	37043891	37079248	1000	+	.	gene_id "MSTRG.83060"; transcript_id "MSTRG.83060.60";
chr18	StringTie	exon	37043891	37043926	1000	+	.	gene_id "MSTRG.83060"; transcript_id "MSTRG.83060.60"; exon_number "1";
chr18	StringTie	exon	37066890	37067545	1000	+	.	gene_id "MSTRG.83060"; transcript_id "MSTRG.83060.60"; exon_number "2";
chr18	StringTie	exon	37074813	37079248	1000	+	.	gene_id "MSTRG.83060"; transcript_id "MSTRG.83060.60"; exon_number "3";
chr18	StringTie	transcript	37061844	37085397	1000	+	.	gene_id "MSTRG.83060"; transcript_id "MSTRG.83060.61";
chr18	StringTie	exon	37061844	37063633	1000	+	.	gene_id "MSTRG.83060"; transcript_id "MSTRG.83060.61"; exon_number "1";
chr18	StringTie	exon	37066890	37067545	1000	+	.	gene_id "MSTRG.83060"; transcript_id "MSTRG.83060.61"; exon_number "2";
chr18	StringTie	exon	37084125	37084232	1000	+	.	gene_id "MSTRG.83060"; transcript_id "MSTRG.83060.61"; exon_number "3";
chr18	StringTie	exon	37085321	37085397	1000	+	.	gene_id "MSTRG.83060"; transcript_id "MSTRG.83060.61"; exon_number "4";
chr18	StringTie	transcript	37062154	37089902	1000	+	.	gene_id "MSTRG.83060"; transcript_id "MSTRG.83060.62";
chr18	StringTie	exon	37062154	37062199	1000	+	.	gene_id "MSTRG.83060"; transcript_id "MSTRG.83060.62"; exon_number "1";
chr18	StringTie	exon	37063521	37063633	1000	+	.	gene_id "MSTRG.83060"; transcript_id "MSTRG.83060.62"; exon_number "2";
chr18	StringTie	exon	37066890	37067545	1000	+	.	gene_id "MSTRG.83060"; transcript_id "MSTRG.83060.62"; exon_number "3";
chr18	StringTie	exon	37084125	37084232	1000	+	.	gene_id "MSTRG.83060"; transcript_id "MSTRG.83060.62"; exon_number "4";
chr18	StringTie	exon	37089396	37089902	1000	+	.	gene_id "MSTRG.83060"; transcript_id "MSTRG.83060.62"; exon_number "5";
chr18	StringTie	transcript	37063299	37087586	1000	+	.	gene_id "MSTRG.83060"; transcript_id "MSTRG.83060.63";
chr18	StringTie	exon	37063299	37063633	1000	+	.	gene_id "MSTRG.83060"; transcript_id "MSTRG.83060.63"; exon_number "1";
chr18	StringTie	exon	37066890	37067545	1000	+	.	gene_id "MSTRG.83060"; transcript_id "MSTRG.83060.63"; exon_number "2";
chr18	StringTie	exon	37087534	37087586	1000	+	.	gene_id "MSTRG.83060"; transcript_id "MSTRG.83060.63"; exon_number "3";
chr18	StringTie	transcript	37063457	37084529	1000	+	.	gene_id "MSTRG.83060"; transcript_id "MSTRG.83060.64";
chr18	StringTie	exon	37063457	37063633	1000	+	.	gene_id "MSTRG.83060"; transcript_id "MSTRG.83060.64"; exon_number "1";
chr18	StringTie	exon	37066868	37067545	1000	+	.	gene_id "MSTRG.83060"; transcript_id "MSTRG.83060.64"; exon_number "2";
chr18	StringTie	exon	37084125	37084529	1000	+	.	gene_id "MSTRG.83060"; transcript_id "MSTRG.83060.64"; exon_number "3";
chr18	StringTie	transcript	37063474	37075648	1000	+	.	gene_id "MSTRG.83060"; transcript_id "MSTRG.83060.65";
chr18	StringTie	exon	37063474	37063633	1000	+	.	gene_id "MSTRG.83060"; transcript_id "MSTRG.83060.65"; exon_number "1";
chr18	StringTie	exon	37066890	37067545	1000	+	.	gene_id "MSTRG.83060"; transcript_id "MSTRG.83060.65"; exon_number "2";
chr18	StringTie	exon	37074752	37075648	1000	+	.	gene_id "MSTRG.83060"; transcript_id "MSTRG.83060.65"; exon_number "3";
chr18	StringTie	transcript	37063543	37089425	1000	+	.	gene_id "MSTRG.83060"; transcript_id "MSTRG.83060.66";
chr18	StringTie	exon	37063543	37063633	1000	+	.	gene_id "MSTRG.83060"; transcript_id "MSTRG.83060.66"; exon_number "1";
chr18	StringTie	exon	37066868	37067545	1000	+	.	gene_id "MSTRG.83060"; transcript_id "MSTRG.83060.66"; exon_number "2";
chr18	StringTie	exon	37089396	37089425	1000	+	.	gene_id "MSTRG.83060"; transcript_id "MSTRG.83060.66"; exon_number "3";
chr18	StringTie	transcript	37064415	37084495	1000	+	.	gene_id "MSTRG.83060"; transcript_id "MSTRG.83060.67";
chr18	StringTie	exon	37064415	37064938	1000	+	.	gene_id "MSTRG.83060"; transcript_id "MSTRG.83060.67"; exon_number "1";
chr18	StringTie	exon	37066890	37067545	1000	+	.	gene_id "MSTRG.83060"; transcript_id "MSTRG.83060.67"; exon_number "2";
chr18	StringTie	exon	37084125	37084495	1000	+	.	gene_id "MSTRG.83060"; transcript_id "MSTRG.83060.67"; exon_number "3";
chr18	StringTie	transcript	37066891	37090964	1000	+	.	gene_id "MSTRG.83060"; transcript_id "MSTRG.83060.69";
chr18	StringTie	exon	37066891	37067545	1000	+	.	gene_id "MSTRG.83060"; transcript_id "MSTRG.83060.69"; exon_number "1";
chr18	StringTie	exon	37090866	37090964	1000	+	.	gene_id "MSTRG.83060"; transcript_id "MSTRG.83060.69"; exon_number "2";
chr18	StringTie	transcript	36829041	36861870	1000	+	.	gene_id "MSTRG.83060"; transcript_id "MSTRG.83060.7";
chr18	StringTie	exon	36829041	36829196	1000	+	.	gene_id "MSTRG.83060"; transcript_id "MSTRG.83060.7"; exon_number "1";
chr18	StringTie	exon	36834320	36834355	1000	+	.	gene_id "MSTRG.83060"; transcript_id "MSTRG.83060.7"; exon_number "2";
chr18	StringTie	exon	36835234	36835376	1000	+	.	gene_id "MSTRG.83060"; transcript_id "MSTRG.83060.7"; exon_number "3";
chr18	StringTie	exon	36844208	36844302	1000	+	.	gene_id "MSTRG.83060"; transcript_id "MSTRG.83060.7"; exon_number "4";
chr18	StringTie	exon	36861696	36861870	1000	+	.	gene_id "MSTRG.83060"; transcript_id "MSTRG.83060.7"; exon_number "5";
chr18	StringTie	transcript	37145206	37190116	1000	+	.	gene_id "MSTRG.83060"; transcript_id "MSTRG.83060.71";
chr18	StringTie	exon	37145206	37145230	1000	+	.	gene_id "MSTRG.83060"; transcript_id "MSTRG.83060.71"; exon_number "1";
chr18	StringTie	exon	37160200	37160381	1000	+	.	gene_id "MSTRG.83060"; transcript_id "MSTRG.83060.71"; exon_number "2";
chr18	StringTie	exon	37172973	37173081	1000	+	.	gene_id "MSTRG.83060"; transcript_id "MSTRG.83060.71"; exon_number "3";
chr18	StringTie	exon	37190006	37190116	1000	+	.	gene_id "MSTRG.83060"; transcript_id "MSTRG.83060.71"; exon_number "4";
chr18	StringTie	transcript	37145289	37173084	1000	+	.	gene_id "MSTRG.83060"; transcript_id "MSTRG.83060.72";
chr18	StringTie	exon	37145289	37145320	1000	+	.	gene_id "MSTRG.83060"; transcript_id "MSTRG.83060.72"; exon_number "1";
chr18	StringTie	exon	37160200	37160381	1000	+	.	gene_id "MSTRG.83060"; transcript_id "MSTRG.83060.72"; exon_number "2";
chr18	StringTie	exon	37172973	37173084	1000	+	.	gene_id "MSTRG.83060"; transcript_id "MSTRG.83060.72"; exon_number "3";
chr18	StringTie	transcript	37150965	37173080	1000	+	.	gene_id "MSTRG.83060"; transcript_id "MSTRG.83060.73";
chr18	StringTie	exon	37150965	37150989	1000	+	.	gene_id "MSTRG.83060"; transcript_id "MSTRG.83060.73"; exon_number "1";
chr18	StringTie	exon	37160200	37160381	1000	+	.	gene_id "MSTRG.83060"; transcript_id "MSTRG.83060.73"; exon_number "2";
chr18	StringTie	exon	37172973	37173080	1000	+	.	gene_id "MSTRG.83060"; transcript_id "MSTRG.83060.73"; exon_number "3";
chr18	StringTie	transcript	37153602	37173084	1000	+	.	gene_id "MSTRG.83060"; transcript_id "MSTRG.83060.74";
chr18	StringTie	exon	37153602	37153790	1000	+	.	gene_id "MSTRG.83060"; transcript_id "MSTRG.83060.74"; exon_number "1";
chr18	StringTie	exon	37160200	37160381	1000	+	.	gene_id "MSTRG.83060"; transcript_id "MSTRG.83060.74"; exon_number "2";
chr18	StringTie	exon	37172973	37173084	1000	+	.	gene_id "MSTRG.83060"; transcript_id "MSTRG.83060.74"; exon_number "3";
chr18	StringTie	transcript	37157226	37173922	1000	+	.	gene_id "MSTRG.83060"; transcript_id "MSTRG.83060.75";
chr18	StringTie	exon	37157226	37157249	1000	+	.	gene_id "MSTRG.83060"; transcript_id "MSTRG.83060.75"; exon_number "1";
chr18	StringTie	exon	37160200	37160381	1000	+	.	gene_id "MSTRG.83060"; transcript_id "MSTRG.83060.75"; exon_number "2";
chr18	StringTie	exon	37172973	37173081	1000	+	.	gene_id "MSTRG.83060"; transcript_id "MSTRG.83060.75"; exon_number "3";
chr18	StringTie	exon	37173893	37173922	1000	+	.	gene_id "MSTRG.83060"; transcript_id "MSTRG.83060.75"; exon_number "4";
chr18	StringTie	transcript	37158542	37176501	1000	+	.	gene_id "MSTRG.83060"; transcript_id "MSTRG.83060.76";
chr18	StringTie	exon	37158542	37158731	1000	+	.	gene_id "MSTRG.83060"; transcript_id "MSTRG.83060.76"; exon_number "1";
chr18	StringTie	exon	37160200	37160381	1000	+	.	gene_id "MSTRG.83060"; transcript_id "MSTRG.83060.76"; exon_number "2";
chr18	StringTie	exon	37172973	37173081	1000	+	.	gene_id "MSTRG.83060"; transcript_id "MSTRG.83060.76"; exon_number "3";
chr18	StringTie	exon	37176140	37176501	1000	+	.	gene_id "MSTRG.83060"; transcript_id "MSTRG.83060.76"; exon_number "4";
chr18	StringTie	transcript	37158674	37175004	1000	+	.	gene_id "MSTRG.83060"; transcript_id "MSTRG.83060.77";
chr18	StringTie	exon	37158674	37158731	1000	+	.	gene_id "MSTRG.83060"; transcript_id "MSTRG.83060.77"; exon_number "1";
chr18	StringTie	exon	37160200	37160381	1000	+	.	gene_id "MSTRG.83060"; transcript_id "MSTRG.83060.77"; exon_number "2";
chr18	StringTie	exon	37172973	37173081	1000	+	.	gene_id "MSTRG.83060"; transcript_id "MSTRG.83060.77"; exon_number "3";
chr18	StringTie	exon	37174858	37175004	1000	+	.	gene_id "MSTRG.83060"; transcript_id "MSTRG.83060.77"; exon_number "4";
chr18	StringTie	transcript	37158694	37173916	1000	+	.	gene_id "MSTRG.83060"; transcript_id "MSTRG.83060.78";
chr18	StringTie	exon	37158694	37158731	1000	+	.	gene_id "MSTRG.83060"; transcript_id "MSTRG.83060.78"; exon_number "1";
chr18	StringTie	exon	37160200	37160381	1000	+	.	gene_id "MSTRG.83060"; transcript_id "MSTRG.83060.78"; exon_number "2";
chr18	StringTie	exon	37172973	37173081	1000	+	.	gene_id "MSTRG.83060"; transcript_id "MSTRG.83060.78"; exon_number "3";
chr18	StringTie	exon	37173893	37173916	1000	+	.	gene_id "MSTRG.83060"; transcript_id "MSTRG.83060.78"; exon_number "4";
chr18	StringTie	transcript	37158709	37173907	1000	+	.	gene_id "MSTRG.83060"; transcript_id "MSTRG.83060.79";
chr18	StringTie	exon	37158709	37158731	1000	+	.	gene_id "MSTRG.83060"; transcript_id "MSTRG.83060.79"; exon_number "1";
chr18	StringTie	exon	37160200	37160381	1000	+	.	gene_id "MSTRG.83060"; transcript_id "MSTRG.83060.79"; exon_number "2";
chr18	StringTie	exon	37172973	37173081	1000	+	.	gene_id "MSTRG.83060"; transcript_id "MSTRG.83060.79"; exon_number "3";
chr18	StringTie	exon	37173882	37173907	1000	+	.	gene_id "MSTRG.83060"; transcript_id "MSTRG.83060.79"; exon_number "4";
chr18	StringTie	transcript	36829045	37241285	1000	+	.	gene_id "MSTRG.83060"; transcript_id "MSTRG.83060.8";
chr18	StringTie	exon	36829045	36829196	1000	+	.	gene_id "MSTRG.83060"; transcript_id "MSTRG.83060.8"; exon_number "1";
chr18	StringTie	exon	36834320	36834355	1000	+	.	gene_id "MSTRG.83060"; transcript_id "MSTRG.83060.8"; exon_number "2";
chr18	StringTie	exon	36835234	36835376	1000	+	.	gene_id "MSTRG.83060"; transcript_id "MSTRG.83060.8"; exon_number "3";
chr18	StringTie	exon	36844208	36844302	1000	+	.	gene_id "MSTRG.83060"; transcript_id "MSTRG.83060.8"; exon_number "4";
chr18	StringTie	exon	36885557	36885672	1000	+	.	gene_id "MSTRG.83060"; transcript_id "MSTRG.83060.8"; exon_number "5";
chr18	StringTie	exon	36959308	36959435	1000	+	.	gene_id "MSTRG.83060"; transcript_id "MSTRG.83060.8"; exon_number "6";
chr18	StringTie	exon	37066890	37067545	1000	+	.	gene_id "MSTRG.83060"; transcript_id "MSTRG.83060.8"; exon_number "7";
chr18	StringTie	exon	37160200	37160381	1000	+	.	gene_id "MSTRG.83060"; transcript_id "MSTRG.83060.8"; exon_number "8";
chr18	StringTie	exon	37172973	37173081	1000	+	.	gene_id "MSTRG.83060"; transcript_id "MSTRG.83060.8"; exon_number "9";
chr18	StringTie	exon	37222017	37226012	1000	+	.	gene_id "MSTRG.83060"; transcript_id "MSTRG.83060.8"; exon_number "10";
chr18	StringTie	exon	37229569	37229659	1000	+	.	gene_id "MSTRG.83060"; transcript_id "MSTRG.83060.8"; exon_number "11";
chr18	StringTie	exon	37231374	37231812	1000	+	.	gene_id "MSTRG.83060"; transcript_id "MSTRG.83060.8"; exon_number "12";
chr18	StringTie	exon	37241173	37241285	1000	+	.	gene_id "MSTRG.83060"; transcript_id "MSTRG.83060.8"; exon_number "13";
chr18	StringTie	transcript	37158714	37173825	1000	+	.	gene_id "MSTRG.83060"; transcript_id "MSTRG.83060.80";
chr18	StringTie	exon	37158714	37158731	1000	+	.	gene_id "MSTRG.83060"; transcript_id "MSTRG.83060.80"; exon_number "1";
chr18	StringTie	exon	37160200	37160381	1000	+	.	gene_id "MSTRG.83060"; transcript_id "MSTRG.83060.80"; exon_number "2";
chr18	StringTie	exon	37172973	37173081	1000	+	.	gene_id "MSTRG.83060"; transcript_id "MSTRG.83060.80"; exon_number "3";
chr18	StringTie	exon	37173803	37173825	1000	+	.	gene_id "MSTRG.83060"; transcript_id "MSTRG.83060.80"; exon_number "4";
chr18	StringTie	transcript	37216392	37225289	1000	+	.	gene_id "MSTRG.83060"; transcript_id "MSTRG.83060.81";
chr18	StringTie	exon	37216392	37216459	1000	+	.	gene_id "MSTRG.83060"; transcript_id "MSTRG.83060.81"; exon_number "1";
chr18	StringTie	exon	37222017	37225289	1000	+	.	gene_id "MSTRG.83060"; transcript_id "MSTRG.83060.81"; exon_number "2";
chr18	StringTie	transcript	37219289	37247584	1000	+	.	gene_id "MSTRG.83060"; transcript_id "MSTRG.83060.82";
chr18	StringTie	exon	37219289	37219636	1000	+	.	gene_id "MSTRG.83060"; transcript_id "MSTRG.83060.82"; exon_number "1";
chr18	StringTie	exon	37222017	37229659	1000	+	.	gene_id "MSTRG.83060"; transcript_id "MSTRG.83060.82"; exon_number "2";
chr18	StringTie	exon	37231374	37231562	1000	+	.	gene_id "MSTRG.83060"; transcript_id "MSTRG.83060.82"; exon_number "3";
chr18	StringTie	exon	37231660	37231812	1000	+	.	gene_id "MSTRG.83060"; transcript_id "MSTRG.83060.82"; exon_number "4";
chr18	StringTie	exon	37243754	37243859	1000	+	.	gene_id "MSTRG.83060"; transcript_id "MSTRG.83060.82"; exon_number "5";
chr18	StringTie	exon	37246890	37247584	1000	+	.	gene_id "MSTRG.83060"; transcript_id "MSTRG.83060.82"; exon_number "6";
chr18	StringTie	transcript	37219546	37247506	1000	+	.	gene_id "MSTRG.83060"; transcript_id "MSTRG.83060.83";
chr18	StringTie	exon	37219546	37219636	1000	+	.	gene_id "MSTRG.83060"; transcript_id "MSTRG.83060.83"; exon_number "1";
chr18	StringTie	exon	37222017	37225283	1000	+	.	gene_id "MSTRG.83060"; transcript_id "MSTRG.83060.83"; exon_number "2";
chr18	StringTie	exon	37229569	37231812	1000	+	.	gene_id "MSTRG.83060"; transcript_id "MSTRG.83060.83"; exon_number "3";
chr18	StringTie	exon	37243754	37243859	1000	+	.	gene_id "MSTRG.83060"; transcript_id "MSTRG.83060.83"; exon_number "4";
chr18	StringTie	exon	37246890	37247506	1000	+	.	gene_id "MSTRG.83060"; transcript_id "MSTRG.83060.83"; exon_number "5";
chr18	StringTie	transcript	37228729	37252470	1000	+	.	gene_id "MSTRG.83060"; transcript_id "MSTRG.83060.84";
chr18	StringTie	exon	37228729	37229691	1000	+	.	gene_id "MSTRG.83060"; transcript_id "MSTRG.83060.84"; exon_number "1";
chr18	StringTie	exon	37231374	37231562	1000	+	.	gene_id "MSTRG.83060"; transcript_id "MSTRG.83060.84"; exon_number "2";
chr18	StringTie	exon	37231660	37231812	1000	+	.	gene_id "MSTRG.83060"; transcript_id "MSTRG.83060.84"; exon_number "3";
chr18	StringTie	exon	37243754	37252470	1000	+	.	gene_id "MSTRG.83060"; transcript_id "MSTRG.83060.84"; exon_number "4";
chr18	StringTie	transcript	37244130	37248039	1000	+	.	gene_id "MSTRG.83060"; transcript_id "MSTRG.83060.87";
chr18	StringTie	exon	37244130	37244317	1000	+	.	gene_id "MSTRG.83060"; transcript_id "MSTRG.83060.87"; exon_number "1";
chr18	StringTie	exon	37246890	37248039	1000	+	.	gene_id "MSTRG.83060"; transcript_id "MSTRG.83060.87"; exon_number "2";
chr18	StringTie	transcript	36829046	37232134	1000	+	.	gene_id "MSTRG.83060"; transcript_id "MSTRG.83060.9";
chr18	StringTie	exon	36829046	36829196	1000	+	.	gene_id "MSTRG.83060"; transcript_id "MSTRG.83060.9"; exon_number "1";
chr18	StringTie	exon	36834320	36834355	1000	+	.	gene_id "MSTRG.83060"; transcript_id "MSTRG.83060.9"; exon_number "2";
chr18	StringTie	exon	36835234	36835376	1000	+	.	gene_id "MSTRG.83060"; transcript_id "MSTRG.83060.9"; exon_number "3";
chr18	StringTie	exon	36844208	36844302	1000	+	.	gene_id "MSTRG.83060"; transcript_id "MSTRG.83060.9"; exon_number "4";
chr18	StringTie	exon	36885557	36885672	1000	+	.	gene_id "MSTRG.83060"; transcript_id "MSTRG.83060.9"; exon_number "5";
chr18	StringTie	exon	36959308	36959435	1000	+	.	gene_id "MSTRG.83060"; transcript_id "MSTRG.83060.9"; exon_number "6";
chr18	StringTie	exon	37066890	37067545	1000	+	.	gene_id "MSTRG.83060"; transcript_id "MSTRG.83060.9"; exon_number "7";
chr18	StringTie	exon	37160200	37160381	1000	+	.	gene_id "MSTRG.83060"; transcript_id "MSTRG.83060.9"; exon_number "8";
chr18	StringTie	exon	37172973	37173081	1000	+	.	gene_id "MSTRG.83060"; transcript_id "MSTRG.83060.9"; exon_number "9";
chr18	StringTie	exon	37222017	37222117	1000	+	.	gene_id "MSTRG.83060"; transcript_id "MSTRG.83060.9"; exon_number "10";
chr18	StringTie	exon	37229569	37229659	1000	+	.	gene_id "MSTRG.83060"; transcript_id "MSTRG.83060.9"; exon_number "11";
chr18	StringTie	exon	37231374	37231562	1000	+	.	gene_id "MSTRG.83060"; transcript_id "MSTRG.83060.9"; exon_number "12";
chr18	StringTie	exon	37231660	37232134	1000	+	.	gene_id "MSTRG.83060"; transcript_id "MSTRG.83060.9"; exon_number "13";
chr18	StringTie	transcript	36901946	36923814	1000	-	.	gene_id "MSTRG.83061"; transcript_id "ENST00000586106"; gene_name "RP11-58G13.1"; ref_gene_id "ENSG00000267039";
chr18	StringTie	exon	36901946	36902367	1000	-	.	gene_id "MSTRG.83061"; transcript_id "ENST00000586106"; exon_number "1"; gene_name "RP11-58G13.1"; ref_gene_id "ENSG00000267039";
chr18	StringTie	exon	36903611	36903688	1000	-	.	gene_id "MSTRG.83061"; transcript_id "ENST00000586106"; exon_number "2"; gene_name "RP11-58G13.1"; ref_gene_id "ENSG00000267039";
chr18	StringTie	exon	36921061	36921207	1000	-	.	gene_id "MSTRG.83061"; transcript_id "ENST00000586106"; exon_number "3"; gene_name "RP11-58G13.1"; ref_gene_id "ENSG00000267039";
chr18	StringTie	exon	36923774	36923814	1000	-	.	gene_id "MSTRG.83061"; transcript_id "ENST00000586106"; exon_number "4"; gene_name "RP11-58G13.1"; ref_gene_id "ENSG00000267039";
chr18	StringTie	transcript	37150983	37161908	1000	-	.	gene_id "MSTRG.83062"; transcript_id "MSTRG.83062.1";
chr18	StringTie	exon	37150983	37152090	1000	-	.	gene_id "MSTRG.83062"; transcript_id "MSTRG.83062.1"; exon_number "1";
chr18	StringTie	exon	37152946	37153054	1000	-	.	gene_id "MSTRG.83062"; transcript_id "MSTRG.83062.1"; exon_number "2";
chr18	StringTie	exon	37161647	37161908	1000	-	.	gene_id "MSTRG.83062"; transcript_id "MSTRG.83062.1"; exon_number "3";
chr18	StringTie	transcript	37178455	37184149	1000	-	.	gene_id "MSTRG.83063"; transcript_id "MSTRG.83063.1";
chr18	StringTie	exon	37178455	37179375	1000	-	.	gene_id "MSTRG.83063"; transcript_id "MSTRG.83063.1"; exon_number "1";
chr18	StringTie	exon	37184129	37184149	1000	-	.	gene_id "MSTRG.83063"; transcript_id "MSTRG.83063.1"; exon_number "2";
chr18	StringTie	transcript	37185186	37229857	1000	-	.	gene_id "MSTRG.83064"; transcript_id "MSTRG.83064.1";
chr18	StringTie	exon	37185186	37190613	1000	-	.	gene_id "MSTRG.83064"; transcript_id "MSTRG.83064.1"; exon_number "1";
chr18	StringTie	exon	37202411	37202489	1000	-	.	gene_id "MSTRG.83064"; transcript_id "MSTRG.83064.1"; exon_number "2";
chr18	StringTie	exon	37229741	37229857	1000	-	.	gene_id "MSTRG.83064"; transcript_id "MSTRG.83064.1"; exon_number "3";
chr18	StringTie	transcript	37243047	37565641	1000	-	.	gene_id "MSTRG.83065"; transcript_id "ENST00000334919"; gene_name "CELF4"; ref_gene_id "ENSG00000101489";
chr18	StringTie	exon	37243047	37245197	1000	-	.	gene_id "MSTRG.83065"; transcript_id "ENST00000334919"; exon_number "1"; gene_name "CELF4"; ref_gene_id "ENSG00000101489";
chr18	StringTie	exon	37253767	37253938	1000	-	.	gene_id "MSTRG.83065"; transcript_id "ENST00000334919"; exon_number "2"; gene_name "CELF4"; ref_gene_id "ENSG00000101489";
chr18	StringTie	exon	37264674	37264757	1000	-	.	gene_id "MSTRG.83065"; transcript_id "ENST00000334919"; exon_number "3"; gene_name "CELF4"; ref_gene_id "ENSG00000101489";
chr18	StringTie	exon	37266533	37266598	1000	-	.	gene_id "MSTRG.83065"; transcript_id "ENST00000334919"; exon_number "4"; gene_name "CELF4"; ref_gene_id "ENSG00000101489";
chr18	StringTie	exon	37270768	37270917	1000	-	.	gene_id "MSTRG.83065"; transcript_id "ENST00000334919"; exon_number "5"; gene_name "CELF4"; ref_gene_id "ENSG00000101489";
chr18	StringTie	exon	37273016	37273163	1000	-	.	gene_id "MSTRG.83065"; transcript_id "ENST00000334919"; exon_number "6"; gene_name "CELF4"; ref_gene_id "ENSG00000101489";
chr18	StringTie	exon	37274311	37274454	1000	-	.	gene_id "MSTRG.83065"; transcript_id "ENST00000334919"; exon_number "7"; gene_name "CELF4"; ref_gene_id "ENSG00000101489";
chr18	StringTie	exon	37274805	37274884	1000	-	.	gene_id "MSTRG.83065"; transcript_id "ENST00000334919"; exon_number "8"; gene_name "CELF4"; ref_gene_id "ENSG00000101489";
chr18	StringTie	exon	37275115	37275243	1000	-	.	gene_id "MSTRG.83065"; transcript_id "ENST00000334919"; exon_number "9"; gene_name "CELF4"; ref_gene_id "ENSG00000101489";
chr18	StringTie	exon	37321833	37321881	1000	-	.	gene_id "MSTRG.83065"; transcript_id "ENST00000334919"; exon_number "10"; gene_name "CELF4"; ref_gene_id "ENSG00000101489";
chr18	StringTie	exon	37485525	37485607	1000	-	.	gene_id "MSTRG.83065"; transcript_id "ENST00000334919"; exon_number "11"; gene_name "CELF4"; ref_gene_id "ENSG00000101489";
chr18	StringTie	exon	37565356	37565641	1000	-	.	gene_id "MSTRG.83065"; transcript_id "ENST00000334919"; exon_number "12"; gene_name "CELF4"; ref_gene_id "ENSG00000101489";
chr18	StringTie	transcript	37244968	37565765	1000	-	.	gene_id "MSTRG.83065"; transcript_id "ENST00000361795"; gene_name "CELF4"; ref_gene_id "ENSG00000101489";
chr18	StringTie	exon	37244968	37245197	1000	-	.	gene_id "MSTRG.83065"; transcript_id "ENST00000361795"; exon_number "1"; gene_name "CELF4"; ref_gene_id "ENSG00000101489";
chr18	StringTie	exon	37253767	37253938	1000	-	.	gene_id "MSTRG.83065"; transcript_id "ENST00000361795"; exon_number "2"; gene_name "CELF4"; ref_gene_id "ENSG00000101489";
chr18	StringTie	exon	37259181	37259264	1000	-	.	gene_id "MSTRG.83065"; transcript_id "ENST00000361795"; exon_number "3"; gene_name "CELF4"; ref_gene_id "ENSG00000101489";
chr18	StringTie	exon	37264674	37264757	1000	-	.	gene_id "MSTRG.83065"; transcript_id "ENST00000361795"; exon_number "4"; gene_name "CELF4"; ref_gene_id "ENSG00000101489";
chr18	StringTie	exon	37266533	37266598	1000	-	.	gene_id "MSTRG.83065"; transcript_id "ENST00000361795"; exon_number "5"; gene_name "CELF4"; ref_gene_id "ENSG00000101489";
chr18	StringTie	exon	37270768	37270917	1000	-	.	gene_id "MSTRG.83065"; transcript_id "ENST00000361795"; exon_number "6"; gene_name "CELF4"; ref_gene_id "ENSG00000101489";
chr18	StringTie	exon	37273016	37273160	1000	-	.	gene_id "MSTRG.83065"; transcript_id "ENST00000361795"; exon_number "7"; gene_name "CELF4"; ref_gene_id "ENSG00000101489";
chr18	StringTie	exon	37274311	37274454	1000	-	.	gene_id "MSTRG.83065"; transcript_id "ENST00000361795"; exon_number "8"; gene_name "CELF4"; ref_gene_id "ENSG00000101489";
chr18	StringTie	exon	37274805	37274884	1000	-	.	gene_id "MSTRG.83065"; transcript_id "ENST00000361795"; exon_number "9"; gene_name "CELF4"; ref_gene_id "ENSG00000101489";
chr18	StringTie	exon	37275115	37275240	1000	-	.	gene_id "MSTRG.83065"; transcript_id "ENST00000361795"; exon_number "10"; gene_name "CELF4"; ref_gene_id "ENSG00000101489";
chr18	StringTie	exon	37321803	37321881	1000	-	.	gene_id "MSTRG.83065"; transcript_id "ENST00000361795"; exon_number "11"; gene_name "CELF4"; ref_gene_id "ENSG00000101489";
chr18	StringTie	exon	37485525	37485607	1000	-	.	gene_id "MSTRG.83065"; transcript_id "ENST00000361795"; exon_number "12"; gene_name "CELF4"; ref_gene_id "ENSG00000101489";
chr18	StringTie	exon	37565356	37565765	1000	-	.	gene_id "MSTRG.83065"; transcript_id "ENST00000361795"; exon_number "13"; gene_name "CELF4"; ref_gene_id "ENSG00000101489";
chr18	StringTie	transcript	37243047	37566037	1000	-	.	gene_id "MSTRG.83065"; transcript_id "ENST00000420428"; gene_name "CELF4"; ref_gene_id "ENSG00000101489";
chr18	StringTie	exon	37243047	37245197	1000	-	.	gene_id "MSTRG.83065"; transcript_id "ENST00000420428"; exon_number "1"; gene_name "CELF4"; ref_gene_id "ENSG00000101489";
chr18	StringTie	exon	37253767	37253938	1000	-	.	gene_id "MSTRG.83065"; transcript_id "ENST00000420428"; exon_number "2"; gene_name "CELF4"; ref_gene_id "ENSG00000101489";
chr18	StringTie	exon	37259181	37259264	1000	-	.	gene_id "MSTRG.83065"; transcript_id "ENST00000420428"; exon_number "3"; gene_name "CELF4"; ref_gene_id "ENSG00000101489";
chr18	StringTie	exon	37264674	37264757	1000	-	.	gene_id "MSTRG.83065"; transcript_id "ENST00000420428"; exon_number "4"; gene_name "CELF4"; ref_gene_id "ENSG00000101489";
chr18	StringTie	exon	37266533	37266598	1000	-	.	gene_id "MSTRG.83065"; transcript_id "ENST00000420428"; exon_number "5"; gene_name "CELF4"; ref_gene_id "ENSG00000101489";
chr18	StringTie	exon	37270768	37270917	1000	-	.	gene_id "MSTRG.83065"; transcript_id "ENST00000420428"; exon_number "6"; gene_name "CELF4"; ref_gene_id "ENSG00000101489";
chr18	StringTie	exon	37273016	37273163	1000	-	.	gene_id "MSTRG.83065"; transcript_id "ENST00000420428"; exon_number "7"; gene_name "CELF4"; ref_gene_id "ENSG00000101489";
chr18	StringTie	exon	37274311	37274454	1000	-	.	gene_id "MSTRG.83065"; transcript_id "ENST00000420428"; exon_number "8"; gene_name "CELF4"; ref_gene_id "ENSG00000101489";
chr18	StringTie	exon	37274805	37274884	1000	-	.	gene_id "MSTRG.83065"; transcript_id "ENST00000420428"; exon_number "9"; gene_name "CELF4"; ref_gene_id "ENSG00000101489";
chr18	StringTie	exon	37275115	37275243	1000	-	.	gene_id "MSTRG.83065"; transcript_id "ENST00000420428"; exon_number "10"; gene_name "CELF4"; ref_gene_id "ENSG00000101489";
chr18	StringTie	exon	37321803	37321881	1000	-	.	gene_id "MSTRG.83065"; transcript_id "ENST00000420428"; exon_number "11"; gene_name "CELF4"; ref_gene_id "ENSG00000101489";
chr18	StringTie	exon	37485525	37485607	1000	-	.	gene_id "MSTRG.83065"; transcript_id "ENST00000420428"; exon_number "12"; gene_name "CELF4"; ref_gene_id "ENSG00000101489";
chr18	StringTie	exon	37565356	37566037	1000	-	.	gene_id "MSTRG.83065"; transcript_id "ENST00000420428"; exon_number "13"; gene_name "CELF4"; ref_gene_id "ENSG00000101489";
chr18	StringTie	transcript	37243047	37270920	1000	-	.	gene_id "MSTRG.83065"; transcript_id "ENST00000586009"; gene_name "CELF4"; ref_gene_id "ENSG00000101489";
chr18	StringTie	exon	37243047	37245197	1000	-	.	gene_id "MSTRG.83065"; transcript_id "ENST00000586009"; exon_number "1"; gene_name "CELF4"; ref_gene_id "ENSG00000101489";
chr18	StringTie	exon	37253767	37253938	1000	-	.	gene_id "MSTRG.83065"; transcript_id "ENST00000586009"; exon_number "2"; gene_name "CELF4"; ref_gene_id "ENSG00000101489";
chr18	StringTie	exon	37266533	37266598	1000	-	.	gene_id "MSTRG.83065"; transcript_id "ENST00000586009"; exon_number "3"; gene_name "CELF4"; ref_gene_id "ENSG00000101489";
chr18	StringTie	exon	37270768	37270920	1000	-	.	gene_id "MSTRG.83065"; transcript_id "ENST00000586009"; exon_number "4"; gene_name "CELF4"; ref_gene_id "ENSG00000101489";
chr18	StringTie	transcript	37266533	37273584	1000	-	.	gene_id "MSTRG.83065"; transcript_id "ENST00000587074"; gene_name "CELF4"; ref_gene_id "ENSG00000101489";
chr18	StringTie	exon	37266533	37266593	1000	-	.	gene_id "MSTRG.83065"; transcript_id "ENST00000587074"; exon_number "1"; gene_name "CELF4"; ref_gene_id "ENSG00000101489";
chr18	StringTie	exon	37270768	37270917	1000	-	.	gene_id "MSTRG.83065"; transcript_id "ENST00000587074"; exon_number "2"; gene_name "CELF4"; ref_gene_id "ENSG00000101489";
chr18	StringTie	exon	37273016	37273163	1000	-	.	gene_id "MSTRG.83065"; transcript_id "ENST00000587074"; exon_number "3"; gene_name "CELF4"; ref_gene_id "ENSG00000101489";
chr18	StringTie	exon	37273533	37273584	1000	-	.	gene_id "MSTRG.83065"; transcript_id "ENST00000587074"; exon_number "4"; gene_name "CELF4"; ref_gene_id "ENSG00000101489";
chr18	StringTie	transcript	37528967	37565608	1000	-	.	gene_id "MSTRG.83065"; transcript_id "ENST00000587449"; gene_name "CELF4"; ref_gene_id "ENSG00000101489";
chr18	StringTie	exon	37528967	37529188	1000	-	.	gene_id "MSTRG.83065"; transcript_id "ENST00000587449"; exon_number "1"; gene_name "CELF4"; ref_gene_id "ENSG00000101489";
chr18	StringTie	exon	37565356	37565608	1000	-	.	gene_id "MSTRG.83065"; transcript_id "ENST00000587449"; exon_number "2"; gene_name "CELF4"; ref_gene_id "ENSG00000101489";
chr18	StringTie	transcript	37259180	37273043	1000	-	.	gene_id "MSTRG.83065"; transcript_id "ENST00000587657"; gene_name "CELF4"; ref_gene_id "ENSG00000101489";
chr18	StringTie	exon	37259180	37259264	1000	-	.	gene_id "MSTRG.83065"; transcript_id "ENST00000587657"; exon_number "1"; gene_name "CELF4"; ref_gene_id "ENSG00000101489";
chr18	StringTie	exon	37264674	37264757	1000	-	.	gene_id "MSTRG.83065"; transcript_id "ENST00000587657"; exon_number "2"; gene_name "CELF4"; ref_gene_id "ENSG00000101489";
chr18	StringTie	exon	37266536	37266598	1000	-	.	gene_id "MSTRG.83065"; transcript_id "ENST00000587657"; exon_number "3"; gene_name "CELF4"; ref_gene_id "ENSG00000101489";
chr18	StringTie	exon	37270768	37270917	1000	-	.	gene_id "MSTRG.83065"; transcript_id "ENST00000587657"; exon_number "4"; gene_name "CELF4"; ref_gene_id "ENSG00000101489";
chr18	StringTie	exon	37273016	37273043	1000	-	.	gene_id "MSTRG.83065"; transcript_id "ENST00000587657"; exon_number "5"; gene_name "CELF4"; ref_gene_id "ENSG00000101489";
chr18	StringTie	transcript	37273101	37485857	1000	-	.	gene_id "MSTRG.83065"; transcript_id "ENST00000587819"; gene_name "CELF4"; ref_gene_id "ENSG00000101489";
chr18	StringTie	exon	37273101	37273163	1000	-	.	gene_id "MSTRG.83065"; transcript_id "ENST00000587819"; exon_number "1"; gene_name "CELF4"; ref_gene_id "ENSG00000101489";
chr18	StringTie	exon	37274311	37274454	1000	-	.	gene_id "MSTRG.83065"; transcript_id "ENST00000587819"; exon_number "2"; gene_name "CELF4"; ref_gene_id "ENSG00000101489";
chr18	StringTie	exon	37274805	37274884	1000	-	.	gene_id "MSTRG.83065"; transcript_id "ENST00000587819"; exon_number "3"; gene_name "CELF4"; ref_gene_id "ENSG00000101489";
chr18	StringTie	exon	37275115	37275240	1000	-	.	gene_id "MSTRG.83065"; transcript_id "ENST00000587819"; exon_number "4"; gene_name "CELF4"; ref_gene_id "ENSG00000101489";
chr18	StringTie	exon	37321833	37321881	1000	-	.	gene_id "MSTRG.83065"; transcript_id "ENST00000587819"; exon_number "5"; gene_name "CELF4"; ref_gene_id "ENSG00000101489";
chr18	StringTie	exon	37485525	37485607	1000	-	.	gene_id "MSTRG.83065"; transcript_id "ENST00000587819"; exon_number "6"; gene_name "CELF4"; ref_gene_id "ENSG00000101489";
chr18	StringTie	exon	37485726	37485857	1000	-	.	gene_id "MSTRG.83065"; transcript_id "ENST00000587819"; exon_number "7"; gene_name "CELF4"; ref_gene_id "ENSG00000101489";
chr18	StringTie	transcript	37245004	37264754	1000	-	.	gene_id "MSTRG.83065"; transcript_id "ENST00000587911"; gene_name "CELF4"; ref_gene_id "ENSG00000101489";
chr18	StringTie	exon	37245004	37245197	1000	-	.	gene_id "MSTRG.83065"; transcript_id "ENST00000587911"; exon_number "1"; gene_name "CELF4"; ref_gene_id "ENSG00000101489";
chr18	StringTie	exon	37247186	37247270	1000	-	.	gene_id "MSTRG.83065"; transcript_id "ENST00000587911"; exon_number "2"; gene_name "CELF4"; ref_gene_id "ENSG00000101489";
chr18	StringTie	exon	37253767	37253938	1000	-	.	gene_id "MSTRG.83065"; transcript_id "ENST00000587911"; exon_number "3"; gene_name "CELF4"; ref_gene_id "ENSG00000101489";
chr18	StringTie	exon	37264674	37264754	1000	-	.	gene_id "MSTRG.83065"; transcript_id "ENST00000587911"; exon_number "4"; gene_name "CELF4"; ref_gene_id "ENSG00000101489";
chr18	StringTie	transcript	37274865	37486034	1000	-	.	gene_id "MSTRG.83065"; transcript_id "ENST00000587924"; gene_name "CELF4"; ref_gene_id "ENSG00000101489";
chr18	StringTie	exon	37274865	37274884	1000	-	.	gene_id "MSTRG.83065"; transcript_id "ENST00000587924"; exon_number "1"; gene_name "CELF4"; ref_gene_id "ENSG00000101489";
chr18	StringTie	exon	37275115	37275243	1000	-	.	gene_id "MSTRG.83065"; transcript_id "ENST00000587924"; exon_number "2"; gene_name "CELF4"; ref_gene_id "ENSG00000101489";
chr18	StringTie	exon	37321830	37321881	1000	-	.	gene_id "MSTRG.83065"; transcript_id "ENST00000587924"; exon_number "3"; gene_name "CELF4"; ref_gene_id "ENSG00000101489";
chr18	StringTie	exon	37485525	37485607	1000	-	.	gene_id "MSTRG.83065"; transcript_id "ENST00000587924"; exon_number "4"; gene_name "CELF4"; ref_gene_id "ENSG00000101489";
chr18	StringTie	exon	37485990	37486034	1000	-	.	gene_id "MSTRG.83065"; transcript_id "ENST00000587924"; exon_number "5"; gene_name "CELF4"; ref_gene_id "ENSG00000101489";
chr18	StringTie	transcript	37243047	37273043	1000	-	.	gene_id "MSTRG.83065"; transcript_id "ENST00000588591"; gene_name "CELF4"; ref_gene_id "ENSG00000101489";
chr18	StringTie	exon	37243047	37245197	1000	-	.	gene_id "MSTRG.83065"; transcript_id "ENST00000588591"; exon_number "1"; gene_name "CELF4"; ref_gene_id "ENSG00000101489";
chr18	StringTie	exon	37253767	37253938	1000	-	.	gene_id "MSTRG.83065"; transcript_id "ENST00000588591"; exon_number "2"; gene_name "CELF4"; ref_gene_id "ENSG00000101489";
chr18	StringTie	exon	37264674	37264757	1000	-	.	gene_id "MSTRG.83065"; transcript_id "ENST00000588591"; exon_number "3"; gene_name "CELF4"; ref_gene_id "ENSG00000101489";
chr18	StringTie	exon	37266533	37266598	1000	-	.	gene_id "MSTRG.83065"; transcript_id "ENST00000588591"; exon_number "4"; gene_name "CELF4"; ref_gene_id "ENSG00000101489";
chr18	StringTie	exon	37270768	37270917	1000	-	.	gene_id "MSTRG.83065"; transcript_id "ENST00000588591"; exon_number "5"; gene_name "CELF4"; ref_gene_id "ENSG00000101489";
chr18	StringTie	exon	37273016	37273043	1000	-	.	gene_id "MSTRG.83065"; transcript_id "ENST00000588591"; exon_number "6"; gene_name "CELF4"; ref_gene_id "ENSG00000101489";
chr18	StringTie	transcript	37259044	37565651	1000	-	.	gene_id "MSTRG.83065"; transcript_id "ENST00000588597"; gene_name "CELF4"; ref_gene_id "ENSG00000101489";
chr18	StringTie	exon	37259044	37259264	1000	-	.	gene_id "MSTRG.83065"; transcript_id "ENST00000588597"; exon_number "1"; gene_name "CELF4"; ref_gene_id "ENSG00000101489";
chr18	StringTie	exon	37264674	37264754	1000	-	.	gene_id "MSTRG.83065"; transcript_id "ENST00000588597"; exon_number "2"; gene_name "CELF4"; ref_gene_id "ENSG00000101489";
chr18	StringTie	exon	37266533	37266598	1000	-	.	gene_id "MSTRG.83065"; transcript_id "ENST00000588597"; exon_number "3"; gene_name "CELF4"; ref_gene_id "ENSG00000101489";
chr18	StringTie	exon	37270768	37270917	1000	-	.	gene_id "MSTRG.83065"; transcript_id "ENST00000588597"; exon_number "4"; gene_name "CELF4"; ref_gene_id "ENSG00000101489";
chr18	StringTie	exon	37273016	37273163	1000	-	.	gene_id "MSTRG.83065"; transcript_id "ENST00000588597"; exon_number "5"; gene_name "CELF4"; ref_gene_id "ENSG00000101489";
chr18	StringTie	exon	37274311	37274454	1000	-	.	gene_id "MSTRG.83065"; transcript_id "ENST00000588597"; exon_number "6"; gene_name "CELF4"; ref_gene_id "ENSG00000101489";
chr18	StringTie	exon	37274805	37274884	1000	-	.	gene_id "MSTRG.83065"; transcript_id "ENST00000588597"; exon_number "7"; gene_name "CELF4"; ref_gene_id "ENSG00000101489";
chr18	StringTie	exon	37275115	37275240	1000	-	.	gene_id "MSTRG.83065"; transcript_id "ENST00000588597"; exon_number "8"; gene_name "CELF4"; ref_gene_id "ENSG00000101489";
chr18	StringTie	exon	37321833	37321881	1000	-	.	gene_id "MSTRG.83065"; transcript_id "ENST00000588597"; exon_number "9"; gene_name "CELF4"; ref_gene_id "ENSG00000101489";
chr18	StringTie	exon	37485525	37485607	1000	-	.	gene_id "MSTRG.83065"; transcript_id "ENST00000588597"; exon_number "10"; gene_name "CELF4"; ref_gene_id "ENSG00000101489";
chr18	StringTie	exon	37565356	37565651	1000	-	.	gene_id "MSTRG.83065"; transcript_id "ENST00000588597"; exon_number "11"; gene_name "CELF4"; ref_gene_id "ENSG00000101489";
chr18	StringTie	transcript	37273109	37485747	1000	-	.	gene_id "MSTRG.83065"; transcript_id "ENST00000589229"; gene_name "CELF4"; ref_gene_id "ENSG00000101489";
chr18	StringTie	exon	37273109	37273163	1000	-	.	gene_id "MSTRG.83065"; transcript_id "ENST00000589229"; exon_number "1"; gene_name "CELF4"; ref_gene_id "ENSG00000101489";
chr18	StringTie	exon	37274311	37274454	1000	-	.	gene_id "MSTRG.83065"; transcript_id "ENST00000589229"; exon_number "2"; gene_name "CELF4"; ref_gene_id "ENSG00000101489";
chr18	StringTie	exon	37274805	37274884	1000	-	.	gene_id "MSTRG.83065"; transcript_id "ENST00000589229"; exon_number "3"; gene_name "CELF4"; ref_gene_id "ENSG00000101489";
chr18	StringTie	exon	37275115	37275243	1000	-	.	gene_id "MSTRG.83065"; transcript_id "ENST00000589229"; exon_number "4"; gene_name "CELF4"; ref_gene_id "ENSG00000101489";
chr18	StringTie	exon	37321803	37321881	1000	-	.	gene_id "MSTRG.83065"; transcript_id "ENST00000589229"; exon_number "5"; gene_name "CELF4"; ref_gene_id "ENSG00000101489";
chr18	StringTie	exon	37485525	37485607	1000	-	.	gene_id "MSTRG.83065"; transcript_id "ENST00000589229"; exon_number "6"; gene_name "CELF4"; ref_gene_id "ENSG00000101489";
chr18	StringTie	exon	37485726	37485747	1000	-	.	gene_id "MSTRG.83065"; transcript_id "ENST00000589229"; exon_number "7"; gene_name "CELF4"; ref_gene_id "ENSG00000101489";
chr18	StringTie	transcript	37253855	37273043	1000	-	.	gene_id "MSTRG.83065"; transcript_id "ENST00000589386"; gene_name "CELF4"; ref_gene_id "ENSG00000101489";
chr18	StringTie	exon	37253855	37253938	1000	-	.	gene_id "MSTRG.83065"; transcript_id "ENST00000589386"; exon_number "1"; gene_name "CELF4"; ref_gene_id "ENSG00000101489";
chr18	StringTie	exon	37259121	37259264	1000	-	.	gene_id "MSTRG.83065"; transcript_id "ENST00000589386"; exon_number "2"; gene_name "CELF4"; ref_gene_id "ENSG00000101489";
chr18	StringTie	exon	37264674	37264757	1000	-	.	gene_id "MSTRG.83065"; transcript_id "ENST00000589386"; exon_number "3"; gene_name "CELF4"; ref_gene_id "ENSG00000101489";
chr18	StringTie	exon	37266533	37266598	1000	-	.	gene_id "MSTRG.83065"; transcript_id "ENST00000589386"; exon_number "4"; gene_name "CELF4"; ref_gene_id "ENSG00000101489";
chr18	StringTie	exon	37270768	37270917	1000	-	.	gene_id "MSTRG.83065"; transcript_id "ENST00000589386"; exon_number "5"; gene_name "CELF4"; ref_gene_id "ENSG00000101489";
chr18	StringTie	exon	37273016	37273043	1000	-	.	gene_id "MSTRG.83065"; transcript_id "ENST00000589386"; exon_number "6"; gene_name "CELF4"; ref_gene_id "ENSG00000101489";
chr18	StringTie	transcript	37234119	37236242	1000	-	.	gene_id "MSTRG.83065"; transcript_id "ENST00000589715"; gene_name "RP11-95O2.1"; ref_gene_id "ENSG00000267651";
chr18	StringTie	exon	37234119	37236242	1000	-	.	gene_id "MSTRG.83065"; transcript_id "ENST00000589715"; exon_number "1"; gene_name "RP11-95O2.1"; ref_gene_id "ENSG00000267651";
chr18	StringTie	transcript	37244834	37253981	1000	-	.	gene_id "MSTRG.83065"; transcript_id "ENST00000590011"; gene_name "CELF4"; ref_gene_id "ENSG00000101489";
chr18	StringTie	exon	37244834	37245197	1000	-	.	gene_id "MSTRG.83065"; transcript_id "ENST00000590011"; exon_number "1"; gene_name "CELF4"; ref_gene_id "ENSG00000101489";
chr18	StringTie	exon	37253767	37253981	1000	-	.	gene_id "MSTRG.83065"; transcript_id "ENST00000590011"; exon_number "2"; gene_name "CELF4"; ref_gene_id "ENSG00000101489";
chr18	StringTie	transcript	37244614	37485576	1000	-	.	gene_id "MSTRG.83065"; transcript_id "ENST00000590112"; gene_name "CELF4"; ref_gene_id "ENSG00000101489";
chr18	StringTie	exon	37244614	37245197	1000	-	.	gene_id "MSTRG.83065"; transcript_id "ENST00000590112"; exon_number "1"; gene_name "CELF4"; ref_gene_id "ENSG00000101489";
chr18	StringTie	exon	37253767	37253938	1000	-	.	gene_id "MSTRG.83065"; transcript_id "ENST00000590112"; exon_number "2"; gene_name "CELF4"; ref_gene_id "ENSG00000101489";
chr18	StringTie	exon	37259181	37259264	1000	-	.	gene_id "MSTRG.83065"; transcript_id "ENST00000590112"; exon_number "3"; gene_name "CELF4"; ref_gene_id "ENSG00000101489";
chr18	StringTie	exon	37264674	37264757	1000	-	.	gene_id "MSTRG.83065"; transcript_id "ENST00000590112"; exon_number "4"; gene_name "CELF4"; ref_gene_id "ENSG00000101489";
chr18	StringTie	exon	37266533	37266598	1000	-	.	gene_id "MSTRG.83065"; transcript_id "ENST00000590112"; exon_number "5"; gene_name "CELF4"; ref_gene_id "ENSG00000101489";
chr18	StringTie	exon	37270768	37270917	1000	-	.	gene_id "MSTRG.83065"; transcript_id "ENST00000590112"; exon_number "6"; gene_name "CELF4"; ref_gene_id "ENSG00000101489";
chr18	StringTie	exon	37273016	37274884	1000	-	.	gene_id "MSTRG.83065"; transcript_id "ENST00000590112"; exon_number "7"; gene_name "CELF4"; ref_gene_id "ENSG00000101489";
chr18	StringTie	exon	37275115	37275240	1000	-	.	gene_id "MSTRG.83065"; transcript_id "ENST00000590112"; exon_number "8"; gene_name "CELF4"; ref_gene_id "ENSG00000101489";
chr18	StringTie	exon	37321833	37321881	1000	-	.	gene_id "MSTRG.83065"; transcript_id "ENST00000590112"; exon_number "9"; gene_name "CELF4"; ref_gene_id "ENSG00000101489";
chr18	StringTie	exon	37485525	37485576	1000	-	.	gene_id "MSTRG.83065"; transcript_id "ENST00000590112"; exon_number "10"; gene_name "CELF4"; ref_gene_id "ENSG00000101489";
chr18	StringTie	transcript	37253811	37565641	1000	-	.	gene_id "MSTRG.83065"; transcript_id "ENST00000591282"; gene_name "CELF4"; ref_gene_id "ENSG00000101489";
chr18	StringTie	exon	37253811	37253938	1000	-	.	gene_id "MSTRG.83065"; transcript_id "ENST00000591282"; exon_number "1"; gene_name "CELF4"; ref_gene_id "ENSG00000101489";
chr18	StringTie	exon	37259181	37259264	1000	-	.	gene_id "MSTRG.83065"; transcript_id "ENST00000591282"; exon_number "2"; gene_name "CELF4"; ref_gene_id "ENSG00000101489";
chr18	StringTie	exon	37264674	37264757	1000	-	.	gene_id "MSTRG.83065"; transcript_id "ENST00000591282"; exon_number "3"; gene_name "CELF4"; ref_gene_id "ENSG00000101489";
chr18	StringTie	exon	37266533	37266598	1000	-	.	gene_id "MSTRG.83065"; transcript_id "ENST00000591282"; exon_number "4"; gene_name "CELF4"; ref_gene_id "ENSG00000101489";
chr18	StringTie	exon	37270768	37270917	1000	-	.	gene_id "MSTRG.83065"; transcript_id "ENST00000591282"; exon_number "5"; gene_name "CELF4"; ref_gene_id "ENSG00000101489";
chr18	StringTie	exon	37273016	37273163	1000	-	.	gene_id "MSTRG.83065"; transcript_id "ENST00000591282"; exon_number "6"; gene_name "CELF4"; ref_gene_id "ENSG00000101489";
chr18	StringTie	exon	37274311	37274454	1000	-	.	gene_id "MSTRG.83065"; transcript_id "ENST00000591282"; exon_number "7"; gene_name "CELF4"; ref_gene_id "ENSG00000101489";
chr18	StringTie	exon	37274805	37274884	1000	-	.	gene_id "MSTRG.83065"; transcript_id "ENST00000591282"; exon_number "8"; gene_name "CELF4"; ref_gene_id "ENSG00000101489";
chr18	StringTie	exon	37275115	37275243	1000	-	.	gene_id "MSTRG.83065"; transcript_id "ENST00000591282"; exon_number "9"; gene_name "CELF4"; ref_gene_id "ENSG00000101489";
chr18	StringTie	exon	37321803	37321881	1000	-	.	gene_id "MSTRG.83065"; transcript_id "ENST00000591282"; exon_number "10"; gene_name "CELF4"; ref_gene_id "ENSG00000101489";
chr18	StringTie	exon	37485525	37485607	1000	-	.	gene_id "MSTRG.83065"; transcript_id "ENST00000591282"; exon_number "11"; gene_name "CELF4"; ref_gene_id "ENSG00000101489";
chr18	StringTie	exon	37565356	37565641	1000	-	.	gene_id "MSTRG.83065"; transcript_id "ENST00000591282"; exon_number "12"; gene_name "CELF4"; ref_gene_id "ENSG00000101489";
chr18	StringTie	transcript	37243047	37565748	1000	-	.	gene_id "MSTRG.83065"; transcript_id "ENST00000591287"; gene_name "CELF4"; ref_gene_id "ENSG00000101489";
chr18	StringTie	exon	37243047	37245197	1000	-	.	gene_id "MSTRG.83065"; transcript_id "ENST00000591287"; exon_number "1"; gene_name "CELF4"; ref_gene_id "ENSG00000101489";
chr18	StringTie	exon	37253767	37253938	1000	-	.	gene_id "MSTRG.83065"; transcript_id "ENST00000591287"; exon_number "2"; gene_name "CELF4"; ref_gene_id "ENSG00000101489";
chr18	StringTie	exon	37259181	37259264	1000	-	.	gene_id "MSTRG.83065"; transcript_id "ENST00000591287"; exon_number "3"; gene_name "CELF4"; ref_gene_id "ENSG00000101489";
chr18	StringTie	exon	37264674	37264757	1000	-	.	gene_id "MSTRG.83065"; transcript_id "ENST00000591287"; exon_number "4"; gene_name "CELF4"; ref_gene_id "ENSG00000101489";
chr18	StringTie	exon	37266536	37266598	1000	-	.	gene_id "MSTRG.83065"; transcript_id "ENST00000591287"; exon_number "5"; gene_name "CELF4"; ref_gene_id "ENSG00000101489";
chr18	StringTie	exon	37270768	37270917	1000	-	.	gene_id "MSTRG.83065"; transcript_id "ENST00000591287"; exon_number "6"; gene_name "CELF4"; ref_gene_id "ENSG00000101489";
chr18	StringTie	exon	37273016	37273163	1000	-	.	gene_id "MSTRG.83065"; transcript_id "ENST00000591287"; exon_number "7"; gene_name "CELF4"; ref_gene_id "ENSG00000101489";
chr18	StringTie	exon	37274311	37274454	1000	-	.	gene_id "MSTRG.83065"; transcript_id "ENST00000591287"; exon_number "8"; gene_name "CELF4"; ref_gene_id "ENSG00000101489";
chr18	StringTie	exon	37274805	37274884	1000	-	.	gene_id "MSTRG.83065"; transcript_id "ENST00000591287"; exon_number "9"; gene_name "CELF4"; ref_gene_id "ENSG00000101489";
chr18	StringTie	exon	37275115	37275240	1000	-	.	gene_id "MSTRG.83065"; transcript_id "ENST00000591287"; exon_number "10"; gene_name "CELF4"; ref_gene_id "ENSG00000101489";
chr18	StringTie	exon	37321803	37321881	1000	-	.	gene_id "MSTRG.83065"; transcript_id "ENST00000591287"; exon_number "11"; gene_name "CELF4"; ref_gene_id "ENSG00000101489";
chr18	StringTie	exon	37485525	37485607	1000	-	.	gene_id "MSTRG.83065"; transcript_id "ENST00000591287"; exon_number "12"; gene_name "CELF4"; ref_gene_id "ENSG00000101489";
chr18	StringTie	exon	37565356	37565748	1000	-	.	gene_id "MSTRG.83065"; transcript_id "ENST00000591287"; exon_number "13"; gene_name "CELF4"; ref_gene_id "ENSG00000101489";
chr18	StringTie	transcript	37266217	37273158	1000	-	.	gene_id "MSTRG.83065"; transcript_id "ENST00000591421"; gene_name "CELF4"; ref_gene_id "ENSG00000101489";
chr18	StringTie	exon	37266217	37266598	1000	-	.	gene_id "MSTRG.83065"; transcript_id "ENST00000591421"; exon_number "1"; gene_name "CELF4"; ref_gene_id "ENSG00000101489";
chr18	StringTie	exon	37270768	37270917	1000	-	.	gene_id "MSTRG.83065"; transcript_id "ENST00000591421"; exon_number "2"; gene_name "CELF4"; ref_gene_id "ENSG00000101489";
chr18	StringTie	exon	37273016	37273158	1000	-	.	gene_id "MSTRG.83065"; transcript_id "ENST00000591421"; exon_number "3"; gene_name "CELF4"; ref_gene_id "ENSG00000101489";
chr18	StringTie	transcript	37253838	37273043	1000	-	.	gene_id "MSTRG.83065"; transcript_id "ENST00000593271"; gene_name "CELF4"; ref_gene_id "ENSG00000101489";
chr18	StringTie	exon	37253838	37253938	1000	-	.	gene_id "MSTRG.83065"; transcript_id "ENST00000593271"; exon_number "1"; gene_name "CELF4"; ref_gene_id "ENSG00000101489";
chr18	StringTie	exon	37264674	37264754	1000	-	.	gene_id "MSTRG.83065"; transcript_id "ENST00000593271"; exon_number "2"; gene_name "CELF4"; ref_gene_id "ENSG00000101489";
chr18	StringTie	exon	37266533	37266598	1000	-	.	gene_id "MSTRG.83065"; transcript_id "ENST00000593271"; exon_number "3"; gene_name "CELF4"; ref_gene_id "ENSG00000101489";
chr18	StringTie	exon	37270768	37270917	1000	-	.	gene_id "MSTRG.83065"; transcript_id "ENST00000593271"; exon_number "4"; gene_name "CELF4"; ref_gene_id "ENSG00000101489";
chr18	StringTie	exon	37273016	37273043	1000	-	.	gene_id "MSTRG.83065"; transcript_id "ENST00000593271"; exon_number "5"; gene_name "CELF4"; ref_gene_id "ENSG00000101489";
chr18	StringTie	transcript	37244968	37565748	1000	-	.	gene_id "MSTRG.83065"; transcript_id "ENST00000601019"; gene_name "CELF4"; ref_gene_id "ENSG00000101489";
chr18	StringTie	exon	37244968	37245197	1000	-	.	gene_id "MSTRG.83065"; transcript_id "ENST00000601019"; exon_number "1"; gene_name "CELF4"; ref_gene_id "ENSG00000101489";
chr18	StringTie	exon	37253767	37253938	1000	-	.	gene_id "MSTRG.83065"; transcript_id "ENST00000601019"; exon_number "2"; gene_name "CELF4"; ref_gene_id "ENSG00000101489";
chr18	StringTie	exon	37259181	37259264	1000	-	.	gene_id "MSTRG.83065"; transcript_id "ENST00000601019"; exon_number "3"; gene_name "CELF4"; ref_gene_id "ENSG00000101489";
chr18	StringTie	exon	37264674	37264757	1000	-	.	gene_id "MSTRG.83065"; transcript_id "ENST00000601019"; exon_number "4"; gene_name "CELF4"; ref_gene_id "ENSG00000101489";
chr18	StringTie	exon	37266533	37266598	1000	-	.	gene_id "MSTRG.83065"; transcript_id "ENST00000601019"; exon_number "5"; gene_name "CELF4"; ref_gene_id "ENSG00000101489";
chr18	StringTie	exon	37270768	37270917	1000	-	.	gene_id "MSTRG.83065"; transcript_id "ENST00000601019"; exon_number "6"; gene_name "CELF4"; ref_gene_id "ENSG00000101489";
chr18	StringTie	exon	37273016	37273163	1000	-	.	gene_id "MSTRG.83065"; transcript_id "ENST00000601019"; exon_number "7"; gene_name "CELF4"; ref_gene_id "ENSG00000101489";
chr18	StringTie	exon	37274314	37274454	1000	-	.	gene_id "MSTRG.83065"; transcript_id "ENST00000601019"; exon_number "8"; gene_name "CELF4"; ref_gene_id "ENSG00000101489";
chr18	StringTie	exon	37274805	37274884	1000	-	.	gene_id "MSTRG.83065"; transcript_id "ENST00000601019"; exon_number "9"; gene_name "CELF4"; ref_gene_id "ENSG00000101489";
chr18	StringTie	exon	37275115	37275240	1000	-	.	gene_id "MSTRG.83065"; transcript_id "ENST00000601019"; exon_number "10"; gene_name "CELF4"; ref_gene_id "ENSG00000101489";
chr18	StringTie	exon	37321803	37321881	1000	-	.	gene_id "MSTRG.83065"; transcript_id "ENST00000601019"; exon_number "11"; gene_name "CELF4"; ref_gene_id "ENSG00000101489";
chr18	StringTie	exon	37485525	37485607	1000	-	.	gene_id "MSTRG.83065"; transcript_id "ENST00000601019"; exon_number "12"; gene_name "CELF4"; ref_gene_id "ENSG00000101489";
chr18	StringTie	exon	37565356	37565748	1000	-	.	gene_id "MSTRG.83065"; transcript_id "ENST00000601019"; exon_number "13"; gene_name "CELF4"; ref_gene_id "ENSG00000101489";
chr18	StringTie	transcript	37273053	37565748	1000	-	.	gene_id "MSTRG.83065"; transcript_id "ENST00000601392"; gene_name "CELF4"; ref_gene_id "ENSG00000101489";
chr18	StringTie	exon	37273053	37273163	1000	-	.	gene_id "MSTRG.83065"; transcript_id "ENST00000601392"; exon_number "1"; gene_name "CELF4"; ref_gene_id "ENSG00000101489";
chr18	StringTie	exon	37274311	37274454	1000	-	.	gene_id "MSTRG.83065"; transcript_id "ENST00000601392"; exon_number "2"; gene_name "CELF4"; ref_gene_id "ENSG00000101489";
chr18	StringTie	exon	37274805	37274884	1000	-	.	gene_id "MSTRG.83065"; transcript_id "ENST00000601392"; exon_number "3"; gene_name "CELF4"; ref_gene_id "ENSG00000101489";
chr18	StringTie	exon	37275115	37275243	1000	-	.	gene_id "MSTRG.83065"; transcript_id "ENST00000601392"; exon_number "4"; gene_name "CELF4"; ref_gene_id "ENSG00000101489";
chr18	StringTie	exon	37321833	37321881	1000	-	.	gene_id "MSTRG.83065"; transcript_id "ENST00000601392"; exon_number "5"; gene_name "CELF4"; ref_gene_id "ENSG00000101489";
chr18	StringTie	exon	37485525	37485607	1000	-	.	gene_id "MSTRG.83065"; transcript_id "ENST00000601392"; exon_number "6"; gene_name "CELF4"; ref_gene_id "ENSG00000101489";
chr18	StringTie	exon	37565356	37565748	1000	-	.	gene_id "MSTRG.83065"; transcript_id "ENST00000601392"; exon_number "7"; gene_name "CELF4"; ref_gene_id "ENSG00000101489";
chr18	StringTie	transcript	37244980	37565827	1000	-	.	gene_id "MSTRG.83065"; transcript_id "ENST00000603232"; gene_name "CELF4"; ref_gene_id "ENSG00000101489";
chr18	StringTie	exon	37244980	37245197	1000	-	.	gene_id "MSTRG.83065"; transcript_id "ENST00000603232"; exon_number "1"; gene_name "CELF4"; ref_gene_id "ENSG00000101489";
chr18	StringTie	exon	37253767	37253938	1000	-	.	gene_id "MSTRG.83065"; transcript_id "ENST00000603232"; exon_number "2"; gene_name "CELF4"; ref_gene_id "ENSG00000101489";
chr18	StringTie	exon	37259181	37259264	1000	-	.	gene_id "MSTRG.83065"; transcript_id "ENST00000603232"; exon_number "3"; gene_name "CELF4"; ref_gene_id "ENSG00000101489";
chr18	StringTie	exon	37264674	37264757	1000	-	.	gene_id "MSTRG.83065"; transcript_id "ENST00000603232"; exon_number "4"; gene_name "CELF4"; ref_gene_id "ENSG00000101489";
chr18	StringTie	exon	37266533	37266598	1000	-	.	gene_id "MSTRG.83065"; transcript_id "ENST00000603232"; exon_number "5"; gene_name "CELF4"; ref_gene_id "ENSG00000101489";
chr18	StringTie	exon	37270768	37270917	1000	-	.	gene_id "MSTRG.83065"; transcript_id "ENST00000603232"; exon_number "6"; gene_name "CELF4"; ref_gene_id "ENSG00000101489";
chr18	StringTie	exon	37273016	37273160	1000	-	.	gene_id "MSTRG.83065"; transcript_id "ENST00000603232"; exon_number "7"; gene_name "CELF4"; ref_gene_id "ENSG00000101489";
chr18	StringTie	exon	37274311	37274454	1000	-	.	gene_id "MSTRG.83065"; transcript_id "ENST00000603232"; exon_number "8"; gene_name "CELF4"; ref_gene_id "ENSG00000101489";
chr18	StringTie	exon	37274805	37274884	1000	-	.	gene_id "MSTRG.83065"; transcript_id "ENST00000603232"; exon_number "9"; gene_name "CELF4"; ref_gene_id "ENSG00000101489";
chr18	StringTie	exon	37275115	37275243	1000	-	.	gene_id "MSTRG.83065"; transcript_id "ENST00000603232"; exon_number "10"; gene_name "CELF4"; ref_gene_id "ENSG00000101489";
chr18	StringTie	exon	37321803	37321881	1000	-	.	gene_id "MSTRG.83065"; transcript_id "ENST00000603232"; exon_number "11"; gene_name "CELF4"; ref_gene_id "ENSG00000101489";
chr18	StringTie	exon	37485525	37485607	1000	-	.	gene_id "MSTRG.83065"; transcript_id "ENST00000603232"; exon_number "12"; gene_name "CELF4"; ref_gene_id "ENSG00000101489";
chr18	StringTie	exon	37565356	37565827	1000	-	.	gene_id "MSTRG.83065"; transcript_id "ENST00000603232"; exon_number "13"; gene_name "CELF4"; ref_gene_id "ENSG00000101489";
chr18	StringTie	transcript	37473330	37473977	1000	-	.	gene_id "MSTRG.83065"; transcript_id "ENST00000624553"; gene_name "RP11-1147P1.1"; ref_gene_id "ENSG00000279543";
chr18	StringTie	exon	37473330	37473977	1000	-	.	gene_id "MSTRG.83065"; transcript_id "ENST00000624553"; exon_number "1"; gene_name "RP11-1147P1.1"; ref_gene_id "ENSG00000279543";
chr18	StringTie	transcript	37233945	37281970	1000	-	.	gene_id "MSTRG.83065"; transcript_id "MSTRG.83065.1";
chr18	StringTie	exon	37233945	37245197	1000	-	.	gene_id "MSTRG.83065"; transcript_id "MSTRG.83065.1"; exon_number "1";
chr18	StringTie	exon	37253767	37253938	1000	-	.	gene_id "MSTRG.83065"; transcript_id "MSTRG.83065.1"; exon_number "2";
chr18	StringTie	exon	37259181	37259264	1000	-	.	gene_id "MSTRG.83065"; transcript_id "MSTRG.83065.1"; exon_number "3";
chr18	StringTie	exon	37264674	37264757	1000	-	.	gene_id "MSTRG.83065"; transcript_id "MSTRG.83065.1"; exon_number "4";
chr18	StringTie	exon	37266533	37266598	1000	-	.	gene_id "MSTRG.83065"; transcript_id "MSTRG.83065.1"; exon_number "5";
chr18	StringTie	exon	37270768	37270917	1000	-	.	gene_id "MSTRG.83065"; transcript_id "MSTRG.83065.1"; exon_number "6";
chr18	StringTie	exon	37273016	37273163	1000	-	.	gene_id "MSTRG.83065"; transcript_id "MSTRG.83065.1"; exon_number "7";
chr18	StringTie	exon	37274311	37274454	1000	-	.	gene_id "MSTRG.83065"; transcript_id "MSTRG.83065.1"; exon_number "8";
chr18	StringTie	exon	37274805	37274884	1000	-	.	gene_id "MSTRG.83065"; transcript_id "MSTRG.83065.1"; exon_number "9";
chr18	StringTie	exon	37275115	37275240	1000	-	.	gene_id "MSTRG.83065"; transcript_id "MSTRG.83065.1"; exon_number "10";
chr18	StringTie	exon	37281951	37281970	1000	-	.	gene_id "MSTRG.83065"; transcript_id "MSTRG.83065.1"; exon_number "11";
chr18	StringTie	transcript	37240166	37566012	1000	-	.	gene_id "MSTRG.83065"; transcript_id "MSTRG.83065.10";
chr18	StringTie	exon	37240166	37245197	1000	-	.	gene_id "MSTRG.83065"; transcript_id "MSTRG.83065.10"; exon_number "1";
chr18	StringTie	exon	37253767	37253938	1000	-	.	gene_id "MSTRG.83065"; transcript_id "MSTRG.83065.10"; exon_number "2";
chr18	StringTie	exon	37270768	37270917	1000	-	.	gene_id "MSTRG.83065"; transcript_id "MSTRG.83065.10"; exon_number "3";
chr18	StringTie	exon	37273016	37273163	1000	-	.	gene_id "MSTRG.83065"; transcript_id "MSTRG.83065.10"; exon_number "4";
chr18	StringTie	exon	37274311	37274454	1000	-	.	gene_id "MSTRG.83065"; transcript_id "MSTRG.83065.10"; exon_number "5";
chr18	StringTie	exon	37274805	37274884	1000	-	.	gene_id "MSTRG.83065"; transcript_id "MSTRG.83065.10"; exon_number "6";
chr18	StringTie	exon	37275115	37275240	1000	-	.	gene_id "MSTRG.83065"; transcript_id "MSTRG.83065.10"; exon_number "7";
chr18	StringTie	exon	37321803	37321881	1000	-	.	gene_id "MSTRG.83065"; transcript_id "MSTRG.83065.10"; exon_number "8";
chr18	StringTie	exon	37485525	37485607	1000	-	.	gene_id "MSTRG.83065"; transcript_id "MSTRG.83065.10"; exon_number "9";
chr18	StringTie	exon	37565356	37566012	1000	-	.	gene_id "MSTRG.83065"; transcript_id "MSTRG.83065.10"; exon_number "10";
chr18	StringTie	transcript	37253767	37485799	1000	-	.	gene_id "MSTRG.83065"; transcript_id "MSTRG.83065.101";
chr18	StringTie	exon	37253767	37253938	1000	-	.	gene_id "MSTRG.83065"; transcript_id "MSTRG.83065.101"; exon_number "1";
chr18	StringTie	exon	37266533	37266598	1000	-	.	gene_id "MSTRG.83065"; transcript_id "MSTRG.83065.101"; exon_number "2";
chr18	StringTie	exon	37270768	37270917	1000	-	.	gene_id "MSTRG.83065"; transcript_id "MSTRG.83065.101"; exon_number "3";
chr18	StringTie	exon	37273016	37273163	1000	-	.	gene_id "MSTRG.83065"; transcript_id "MSTRG.83065.101"; exon_number "4";
chr18	StringTie	exon	37274311	37274454	1000	-	.	gene_id "MSTRG.83065"; transcript_id "MSTRG.83065.101"; exon_number "5";
chr18	StringTie	exon	37274805	37274884	1000	-	.	gene_id "MSTRG.83065"; transcript_id "MSTRG.83065.101"; exon_number "6";
chr18	StringTie	exon	37275115	37275243	1000	-	.	gene_id "MSTRG.83065"; transcript_id "MSTRG.83065.101"; exon_number "7";
chr18	StringTie	exon	37321833	37321881	1000	-	.	gene_id "MSTRG.83065"; transcript_id "MSTRG.83065.101"; exon_number "8";
chr18	StringTie	exon	37485525	37485607	1000	-	.	gene_id "MSTRG.83065"; transcript_id "MSTRG.83065.101"; exon_number "9";
chr18	StringTie	exon	37485726	37485799	1000	-	.	gene_id "MSTRG.83065"; transcript_id "MSTRG.83065.101"; exon_number "10";
chr18	StringTie	transcript	37259187	37486034	1000	-	.	gene_id "MSTRG.83065"; transcript_id "MSTRG.83065.107";
chr18	StringTie	exon	37259187	37259264	1000	-	.	gene_id "MSTRG.83065"; transcript_id "MSTRG.83065.107"; exon_number "1";
chr18	StringTie	exon	37266533	37266598	1000	-	.	gene_id "MSTRG.83065"; transcript_id "MSTRG.83065.107"; exon_number "2";
chr18	StringTie	exon	37270768	37270917	1000	-	.	gene_id "MSTRG.83065"; transcript_id "MSTRG.83065.107"; exon_number "3";
chr18	StringTie	exon	37273016	37273163	1000	-	.	gene_id "MSTRG.83065"; transcript_id "MSTRG.83065.107"; exon_number "4";
chr18	StringTie	exon	37274311	37274884	1000	-	.	gene_id "MSTRG.83065"; transcript_id "MSTRG.83065.107"; exon_number "5";
chr18	StringTie	exon	37275115	37275243	1000	-	.	gene_id "MSTRG.83065"; transcript_id "MSTRG.83065.107"; exon_number "6";
chr18	StringTie	exon	37321830	37321881	1000	-	.	gene_id "MSTRG.83065"; transcript_id "MSTRG.83065.107"; exon_number "7";
chr18	StringTie	exon	37485525	37485607	1000	-	.	gene_id "MSTRG.83065"; transcript_id "MSTRG.83065.107"; exon_number "8";
chr18	StringTie	exon	37485990	37486034	1000	-	.	gene_id "MSTRG.83065"; transcript_id "MSTRG.83065.107"; exon_number "9";
chr18	StringTie	transcript	37241131	37566127	1000	-	.	gene_id "MSTRG.83065"; transcript_id "MSTRG.83065.11";
chr18	StringTie	exon	37241131	37245197	1000	-	.	gene_id "MSTRG.83065"; transcript_id "MSTRG.83065.11"; exon_number "1";
chr18	StringTie	exon	37253767	37253938	1000	-	.	gene_id "MSTRG.83065"; transcript_id "MSTRG.83065.11"; exon_number "2";
chr18	StringTie	exon	37254305	37254383	1000	-	.	gene_id "MSTRG.83065"; transcript_id "MSTRG.83065.11"; exon_number "3";
chr18	StringTie	exon	37259181	37259264	1000	-	.	gene_id "MSTRG.83065"; transcript_id "MSTRG.83065.11"; exon_number "4";
chr18	StringTie	exon	37266533	37266598	1000	-	.	gene_id "MSTRG.83065"; transcript_id "MSTRG.83065.11"; exon_number "5";
chr18	StringTie	exon	37270768	37270917	1000	-	.	gene_id "MSTRG.83065"; transcript_id "MSTRG.83065.11"; exon_number "6";
chr18	StringTie	exon	37273016	37273163	1000	-	.	gene_id "MSTRG.83065"; transcript_id "MSTRG.83065.11"; exon_number "7";
chr18	StringTie	exon	37274311	37274454	1000	-	.	gene_id "MSTRG.83065"; transcript_id "MSTRG.83065.11"; exon_number "8";
chr18	StringTie	exon	37274805	37274884	1000	-	.	gene_id "MSTRG.83065"; transcript_id "MSTRG.83065.11"; exon_number "9";
chr18	StringTie	exon	37275115	37275240	1000	-	.	gene_id "MSTRG.83065"; transcript_id "MSTRG.83065.11"; exon_number "10";
chr18	StringTie	exon	37321833	37321881	1000	-	.	gene_id "MSTRG.83065"; transcript_id "MSTRG.83065.11"; exon_number "11";
chr18	StringTie	exon	37485525	37485607	1000	-	.	gene_id "MSTRG.83065"; transcript_id "MSTRG.83065.11"; exon_number "12";
chr18	StringTie	exon	37565356	37566127	1000	-	.	gene_id "MSTRG.83065"; transcript_id "MSTRG.83065.11"; exon_number "13";
chr18	StringTie	transcript	37313353	37331786	1000	-	.	gene_id "MSTRG.83065"; transcript_id "MSTRG.83065.114";
chr18	StringTie	exon	37313353	37313401	1000	-	.	gene_id "MSTRG.83065"; transcript_id "MSTRG.83065.114"; exon_number "1";
chr18	StringTie	exon	37321833	37321881	1000	-	.	gene_id "MSTRG.83065"; transcript_id "MSTRG.83065.114"; exon_number "2";
chr18	StringTie	exon	37331378	37331786	1000	-	.	gene_id "MSTRG.83065"; transcript_id "MSTRG.83065.114"; exon_number "3";
chr18	StringTie	transcript	37317197	37321883	1000	-	.	gene_id "MSTRG.83065"; transcript_id "MSTRG.83065.115";
chr18	StringTie	exon	37317197	37317359	1000	-	.	gene_id "MSTRG.83065"; transcript_id "MSTRG.83065.115"; exon_number "1";
chr18	StringTie	exon	37321803	37321883	1000	-	.	gene_id "MSTRG.83065"; transcript_id "MSTRG.83065.115"; exon_number "2";
chr18	StringTie	transcript	37473330	37485831	1000	-	.	gene_id "MSTRG.83065"; transcript_id "MSTRG.83065.116";
chr18	StringTie	exon	37473330	37474131	1000	-	.	gene_id "MSTRG.83065"; transcript_id "MSTRG.83065.116"; exon_number "1";
chr18	StringTie	exon	37485525	37485607	1000	-	.	gene_id "MSTRG.83065"; transcript_id "MSTRG.83065.116"; exon_number "2";
chr18	StringTie	exon	37485726	37485831	1000	-	.	gene_id "MSTRG.83065"; transcript_id "MSTRG.83065.116"; exon_number "3";
chr18	StringTie	transcript	37518042	37565608	1000	-	.	gene_id "MSTRG.83065"; transcript_id "MSTRG.83065.118";
chr18	StringTie	exon	37518042	37519963	1000	-	.	gene_id "MSTRG.83065"; transcript_id "MSTRG.83065.118"; exon_number "1";
chr18	StringTie	exon	37526113	37529188	1000	-	.	gene_id "MSTRG.83065"; transcript_id "MSTRG.83065.118"; exon_number "2";
chr18	StringTie	exon	37565356	37565608	1000	-	.	gene_id "MSTRG.83065"; transcript_id "MSTRG.83065.118"; exon_number "3";
chr18	StringTie	transcript	37518327	37565866	1000	-	.	gene_id "MSTRG.83065"; transcript_id "MSTRG.83065.119";
chr18	StringTie	exon	37518327	37519963	1000	-	.	gene_id "MSTRG.83065"; transcript_id "MSTRG.83065.119"; exon_number "1";
chr18	StringTie	exon	37565356	37565866	1000	-	.	gene_id "MSTRG.83065"; transcript_id "MSTRG.83065.119"; exon_number "2";
chr18	StringTie	transcript	37241152	37274883	1000	-	.	gene_id "MSTRG.83065"; transcript_id "MSTRG.83065.12";
chr18	StringTie	exon	37241152	37245197	1000	-	.	gene_id "MSTRG.83065"; transcript_id "MSTRG.83065.12"; exon_number "1";
chr18	StringTie	exon	37253767	37253938	1000	-	.	gene_id "MSTRG.83065"; transcript_id "MSTRG.83065.12"; exon_number "2";
chr18	StringTie	exon	37254305	37254383	1000	-	.	gene_id "MSTRG.83065"; transcript_id "MSTRG.83065.12"; exon_number "3";
chr18	StringTie	exon	37264674	37264757	1000	-	.	gene_id "MSTRG.83065"; transcript_id "MSTRG.83065.12"; exon_number "4";
chr18	StringTie	exon	37266533	37266598	1000	-	.	gene_id "MSTRG.83065"; transcript_id "MSTRG.83065.12"; exon_number "5";
chr18	StringTie	exon	37270768	37270917	1000	-	.	gene_id "MSTRG.83065"; transcript_id "MSTRG.83065.12"; exon_number "6";
chr18	StringTie	exon	37273016	37273163	1000	-	.	gene_id "MSTRG.83065"; transcript_id "MSTRG.83065.12"; exon_number "7";
chr18	StringTie	exon	37274311	37274883	1000	-	.	gene_id "MSTRG.83065"; transcript_id "MSTRG.83065.12"; exon_number "8";
chr18	StringTie	transcript	37538545	37565991	1000	-	.	gene_id "MSTRG.83065"; transcript_id "MSTRG.83065.121";
chr18	StringTie	exon	37538545	37538566	1000	-	.	gene_id "MSTRG.83065"; transcript_id "MSTRG.83065.121"; exon_number "1";
chr18	StringTie	exon	37565356	37565991	1000	-	.	gene_id "MSTRG.83065"; transcript_id "MSTRG.83065.121"; exon_number "2";
chr18	StringTie	transcript	37541675	37565919	1000	-	.	gene_id "MSTRG.83065"; transcript_id "MSTRG.83065.122";
chr18	StringTie	exon	37541675	37545864	1000	-	.	gene_id "MSTRG.83065"; transcript_id "MSTRG.83065.122"; exon_number "1";
chr18	StringTie	exon	37565356	37565919	1000	-	.	gene_id "MSTRG.83065"; transcript_id "MSTRG.83065.122"; exon_number "2";
chr18	StringTie	transcript	37542460	37565984	1000	-	.	gene_id "MSTRG.83065"; transcript_id "MSTRG.83065.123";
chr18	StringTie	exon	37542460	37542583	1000	-	.	gene_id "MSTRG.83065"; transcript_id "MSTRG.83065.123"; exon_number "1";
chr18	StringTie	exon	37565356	37565984	1000	-	.	gene_id "MSTRG.83065"; transcript_id "MSTRG.83065.123"; exon_number "2";
chr18	StringTie	transcript	37553193	37566091	1000	-	.	gene_id "MSTRG.83065"; transcript_id "MSTRG.83065.124";
chr18	StringTie	exon	37553193	37557897	1000	-	.	gene_id "MSTRG.83065"; transcript_id "MSTRG.83065.124"; exon_number "1";
chr18	StringTie	exon	37565356	37566091	1000	-	.	gene_id "MSTRG.83065"; transcript_id "MSTRG.83065.124"; exon_number "2";
chr18	StringTie	transcript	37241380	37283073	1000	-	.	gene_id "MSTRG.83065"; transcript_id "MSTRG.83065.13";
chr18	StringTie	exon	37241380	37245197	1000	-	.	gene_id "MSTRG.83065"; transcript_id "MSTRG.83065.13"; exon_number "1";
chr18	StringTie	exon	37253767	37253938	1000	-	.	gene_id "MSTRG.83065"; transcript_id "MSTRG.83065.13"; exon_number "2";
chr18	StringTie	exon	37264674	37264754	1000	-	.	gene_id "MSTRG.83065"; transcript_id "MSTRG.83065.13"; exon_number "3";
chr18	StringTie	exon	37266536	37266598	1000	-	.	gene_id "MSTRG.83065"; transcript_id "MSTRG.83065.13"; exon_number "4";
chr18	StringTie	exon	37270768	37270917	1000	-	.	gene_id "MSTRG.83065"; transcript_id "MSTRG.83065.13"; exon_number "5";
chr18	StringTie	exon	37273016	37273163	1000	-	.	gene_id "MSTRG.83065"; transcript_id "MSTRG.83065.13"; exon_number "6";
chr18	StringTie	exon	37274311	37274454	1000	-	.	gene_id "MSTRG.83065"; transcript_id "MSTRG.83065.13"; exon_number "7";
chr18	StringTie	exon	37274805	37274884	1000	-	.	gene_id "MSTRG.83065"; transcript_id "MSTRG.83065.13"; exon_number "8";
chr18	StringTie	exon	37275115	37275243	1000	-	.	gene_id "MSTRG.83065"; transcript_id "MSTRG.83065.13"; exon_number "9";
chr18	StringTie	exon	37283041	37283073	1000	-	.	gene_id "MSTRG.83065"; transcript_id "MSTRG.83065.13"; exon_number "10";
chr18	StringTie	transcript	37241509	37566070	1000	-	.	gene_id "MSTRG.83065"; transcript_id "MSTRG.83065.14";
chr18	StringTie	exon	37241509	37245197	1000	-	.	gene_id "MSTRG.83065"; transcript_id "MSTRG.83065.14"; exon_number "1";
chr18	StringTie	exon	37253767	37253938	1000	-	.	gene_id "MSTRG.83065"; transcript_id "MSTRG.83065.14"; exon_number "2";
chr18	StringTie	exon	37266533	37266598	1000	-	.	gene_id "MSTRG.83065"; transcript_id "MSTRG.83065.14"; exon_number "3";
chr18	StringTie	exon	37270768	37270917	1000	-	.	gene_id "MSTRG.83065"; transcript_id "MSTRG.83065.14"; exon_number "4";
chr18	StringTie	exon	37273016	37273163	1000	-	.	gene_id "MSTRG.83065"; transcript_id "MSTRG.83065.14"; exon_number "5";
chr18	StringTie	exon	37274311	37274454	1000	-	.	gene_id "MSTRG.83065"; transcript_id "MSTRG.83065.14"; exon_number "6";
chr18	StringTie	exon	37274805	37274884	1000	-	.	gene_id "MSTRG.83065"; transcript_id "MSTRG.83065.14"; exon_number "7";
chr18	StringTie	exon	37275115	37275240	1000	-	.	gene_id "MSTRG.83065"; transcript_id "MSTRG.83065.14"; exon_number "8";
chr18	StringTie	exon	37321833	37321881	1000	-	.	gene_id "MSTRG.83065"; transcript_id "MSTRG.83065.14"; exon_number "9";
chr18	StringTie	exon	37485525	37485607	1000	-	.	gene_id "MSTRG.83065"; transcript_id "MSTRG.83065.14"; exon_number "10";
chr18	StringTie	exon	37565356	37566070	1000	-	.	gene_id "MSTRG.83065"; transcript_id "MSTRG.83065.14"; exon_number "11";
chr18	StringTie	transcript	37241643	37565866	1000	-	.	gene_id "MSTRG.83065"; transcript_id "MSTRG.83065.15";
chr18	StringTie	exon	37241643	37245197	1000	-	.	gene_id "MSTRG.83065"; transcript_id "MSTRG.83065.15"; exon_number "1";
chr18	StringTie	exon	37253767	37253938	1000	-	.	gene_id "MSTRG.83065"; transcript_id "MSTRG.83065.15"; exon_number "2";
chr18	StringTie	exon	37259121	37259264	1000	-	.	gene_id "MSTRG.83065"; transcript_id "MSTRG.83065.15"; exon_number "3";
chr18	StringTie	exon	37266533	37266598	1000	-	.	gene_id "MSTRG.83065"; transcript_id "MSTRG.83065.15"; exon_number "4";
chr18	StringTie	exon	37270768	37270917	1000	-	.	gene_id "MSTRG.83065"; transcript_id "MSTRG.83065.15"; exon_number "5";
chr18	StringTie	exon	37273016	37273160	1000	-	.	gene_id "MSTRG.83065"; transcript_id "MSTRG.83065.15"; exon_number "6";
chr18	StringTie	exon	37274311	37274454	1000	-	.	gene_id "MSTRG.83065"; transcript_id "MSTRG.83065.15"; exon_number "7";
chr18	StringTie	exon	37274805	37274884	1000	-	.	gene_id "MSTRG.83065"; transcript_id "MSTRG.83065.15"; exon_number "8";
chr18	StringTie	exon	37275115	37275240	1000	-	.	gene_id "MSTRG.83065"; transcript_id "MSTRG.83065.15"; exon_number "9";
chr18	StringTie	exon	37321833	37321881	1000	-	.	gene_id "MSTRG.83065"; transcript_id "MSTRG.83065.15"; exon_number "10";
chr18	StringTie	exon	37485525	37485607	1000	-	.	gene_id "MSTRG.83065"; transcript_id "MSTRG.83065.15"; exon_number "11";
chr18	StringTie	exon	37565356	37565866	1000	-	.	gene_id "MSTRG.83065"; transcript_id "MSTRG.83065.15"; exon_number "12";
chr18	StringTie	transcript	37241794	37485747	1000	-	.	gene_id "MSTRG.83065"; transcript_id "MSTRG.83065.16";
chr18	StringTie	exon	37241794	37245197	1000	-	.	gene_id "MSTRG.83065"; transcript_id "MSTRG.83065.16"; exon_number "1";
chr18	StringTie	exon	37247186	37247270	1000	-	.	gene_id "MSTRG.83065"; transcript_id "MSTRG.83065.16"; exon_number "2";
chr18	StringTie	exon	37253767	37253938	1000	-	.	gene_id "MSTRG.83065"; transcript_id "MSTRG.83065.16"; exon_number "3";
chr18	StringTie	exon	37264674	37264757	1000	-	.	gene_id "MSTRG.83065"; transcript_id "MSTRG.83065.16"; exon_number "4";
chr18	StringTie	exon	37266533	37266598	1000	-	.	gene_id "MSTRG.83065"; transcript_id "MSTRG.83065.16"; exon_number "5";
chr18	StringTie	exon	37270768	37270917	1000	-	.	gene_id "MSTRG.83065"; transcript_id "MSTRG.83065.16"; exon_number "6";
chr18	StringTie	exon	37273016	37273163	1000	-	.	gene_id "MSTRG.83065"; transcript_id "MSTRG.83065.16"; exon_number "7";
chr18	StringTie	exon	37274311	37274454	1000	-	.	gene_id "MSTRG.83065"; transcript_id "MSTRG.83065.16"; exon_number "8";
chr18	StringTie	exon	37274805	37274884	1000	-	.	gene_id "MSTRG.83065"; transcript_id "MSTRG.83065.16"; exon_number "9";
chr18	StringTie	exon	37275115	37275243	1000	-	.	gene_id "MSTRG.83065"; transcript_id "MSTRG.83065.16"; exon_number "10";
chr18	StringTie	exon	37321803	37321881	1000	-	.	gene_id "MSTRG.83065"; transcript_id "MSTRG.83065.16"; exon_number "11";
chr18	StringTie	exon	37485525	37485607	1000	-	.	gene_id "MSTRG.83065"; transcript_id "MSTRG.83065.16"; exon_number "12";
chr18	StringTie	exon	37485726	37485747	1000	-	.	gene_id "MSTRG.83065"; transcript_id "MSTRG.83065.16"; exon_number "13";
chr18	StringTie	transcript	37242036	37254217	1000	-	.	gene_id "MSTRG.83065"; transcript_id "MSTRG.83065.17";
chr18	StringTie	exon	37242036	37245197	1000	-	.	gene_id "MSTRG.83065"; transcript_id "MSTRG.83065.17"; exon_number "1";
chr18	StringTie	exon	37253767	37253938	1000	-	.	gene_id "MSTRG.83065"; transcript_id "MSTRG.83065.17"; exon_number "2";
chr18	StringTie	exon	37254156	37254217	1000	-	.	gene_id "MSTRG.83065"; transcript_id "MSTRG.83065.17"; exon_number "3";
chr18	StringTie	transcript	37242110	37275313	1000	-	.	gene_id "MSTRG.83065"; transcript_id "MSTRG.83065.18";
chr18	StringTie	exon	37242110	37245197	1000	-	.	gene_id "MSTRG.83065"; transcript_id "MSTRG.83065.18"; exon_number "1";
chr18	StringTie	exon	37247186	37247270	1000	-	.	gene_id "MSTRG.83065"; transcript_id "MSTRG.83065.18"; exon_number "2";
chr18	StringTie	exon	37253767	37253938	1000	-	.	gene_id "MSTRG.83065"; transcript_id "MSTRG.83065.18"; exon_number "3";
chr18	StringTie	exon	37264674	37264757	1000	-	.	gene_id "MSTRG.83065"; transcript_id "MSTRG.83065.18"; exon_number "4";
chr18	StringTie	exon	37266533	37266598	1000	-	.	gene_id "MSTRG.83065"; transcript_id "MSTRG.83065.18"; exon_number "5";
chr18	StringTie	exon	37270768	37270917	1000	-	.	gene_id "MSTRG.83065"; transcript_id "MSTRG.83065.18"; exon_number "6";
chr18	StringTie	exon	37273016	37273160	1000	-	.	gene_id "MSTRG.83065"; transcript_id "MSTRG.83065.18"; exon_number "7";
chr18	StringTie	exon	37274311	37274454	1000	-	.	gene_id "MSTRG.83065"; transcript_id "MSTRG.83065.18"; exon_number "8";
chr18	StringTie	exon	37274805	37274884	1000	-	.	gene_id "MSTRG.83065"; transcript_id "MSTRG.83065.18"; exon_number "9";
chr18	StringTie	exon	37275115	37275313	1000	-	.	gene_id "MSTRG.83065"; transcript_id "MSTRG.83065.18"; exon_number "10";
chr18	StringTie	transcript	37242200	37565859	1000	-	.	gene_id "MSTRG.83065"; transcript_id "MSTRG.83065.19";
chr18	StringTie	exon	37242200	37245197	1000	-	.	gene_id "MSTRG.83065"; transcript_id "MSTRG.83065.19"; exon_number "1";
chr18	StringTie	exon	37253767	37253938	1000	-	.	gene_id "MSTRG.83065"; transcript_id "MSTRG.83065.19"; exon_number "2";
chr18	StringTie	exon	37259181	37259264	1000	-	.	gene_id "MSTRG.83065"; transcript_id "MSTRG.83065.19"; exon_number "3";
chr18	StringTie	exon	37264674	37264754	1000	-	.	gene_id "MSTRG.83065"; transcript_id "MSTRG.83065.19"; exon_number "4";
chr18	StringTie	exon	37266536	37266598	1000	-	.	gene_id "MSTRG.83065"; transcript_id "MSTRG.83065.19"; exon_number "5";
chr18	StringTie	exon	37270768	37270917	1000	-	.	gene_id "MSTRG.83065"; transcript_id "MSTRG.83065.19"; exon_number "6";
chr18	StringTie	exon	37273016	37273163	1000	-	.	gene_id "MSTRG.83065"; transcript_id "MSTRG.83065.19"; exon_number "7";
chr18	StringTie	exon	37274311	37274454	1000	-	.	gene_id "MSTRG.83065"; transcript_id "MSTRG.83065.19"; exon_number "8";
chr18	StringTie	exon	37274805	37274884	1000	-	.	gene_id "MSTRG.83065"; transcript_id "MSTRG.83065.19"; exon_number "9";
chr18	StringTie	exon	37275115	37275243	1000	-	.	gene_id "MSTRG.83065"; transcript_id "MSTRG.83065.19"; exon_number "10";
chr18	StringTie	exon	37321833	37321881	1000	-	.	gene_id "MSTRG.83065"; transcript_id "MSTRG.83065.19"; exon_number "11";
chr18	StringTie	exon	37485525	37485607	1000	-	.	gene_id "MSTRG.83065"; transcript_id "MSTRG.83065.19"; exon_number "12";
chr18	StringTie	exon	37565356	37565859	1000	-	.	gene_id "MSTRG.83065"; transcript_id "MSTRG.83065.19"; exon_number "13";
chr18	StringTie	transcript	37233945	37486034	1000	-	.	gene_id "MSTRG.83065"; transcript_id "MSTRG.83065.2";
chr18	StringTie	exon	37233945	37245197	1000	-	.	gene_id "MSTRG.83065"; transcript_id "MSTRG.83065.2"; exon_number "1";
chr18	StringTie	exon	37247186	37247270	1000	-	.	gene_id "MSTRG.83065"; transcript_id "MSTRG.83065.2"; exon_number "2";
chr18	StringTie	exon	37253767	37253938	1000	-	.	gene_id "MSTRG.83065"; transcript_id "MSTRG.83065.2"; exon_number "3";
chr18	StringTie	exon	37259181	37259264	1000	-	.	gene_id "MSTRG.83065"; transcript_id "MSTRG.83065.2"; exon_number "4";
chr18	StringTie	exon	37264674	37264754	1000	-	.	gene_id "MSTRG.83065"; transcript_id "MSTRG.83065.2"; exon_number "5";
chr18	StringTie	exon	37266533	37266598	1000	-	.	gene_id "MSTRG.83065"; transcript_id "MSTRG.83065.2"; exon_number "6";
chr18	StringTie	exon	37270768	37270917	1000	-	.	gene_id "MSTRG.83065"; transcript_id "MSTRG.83065.2"; exon_number "7";
chr18	StringTie	exon	37273016	37273160	1000	-	.	gene_id "MSTRG.83065"; transcript_id "MSTRG.83065.2"; exon_number "8";
chr18	StringTie	exon	37274311	37274454	1000	-	.	gene_id "MSTRG.83065"; transcript_id "MSTRG.83065.2"; exon_number "9";
chr18	StringTie	exon	37274805	37274884	1000	-	.	gene_id "MSTRG.83065"; transcript_id "MSTRG.83065.2"; exon_number "10";
chr18	StringTie	exon	37275115	37275243	1000	-	.	gene_id "MSTRG.83065"; transcript_id "MSTRG.83065.2"; exon_number "11";
chr18	StringTie	exon	37321830	37321881	1000	-	.	gene_id "MSTRG.83065"; transcript_id "MSTRG.83065.2"; exon_number "12";
chr18	StringTie	exon	37485525	37485607	1000	-	.	gene_id "MSTRG.83065"; transcript_id "MSTRG.83065.2"; exon_number "13";
chr18	StringTie	exon	37485990	37486034	1000	-	.	gene_id "MSTRG.83065"; transcript_id "MSTRG.83065.2"; exon_number "14";
chr18	StringTie	transcript	37242417	37485747	1000	-	.	gene_id "MSTRG.83065"; transcript_id "MSTRG.83065.20";
chr18	StringTie	exon	37242417	37245197	1000	-	.	gene_id "MSTRG.83065"; transcript_id "MSTRG.83065.20"; exon_number "1";
chr18	StringTie	exon	37253767	37253938	1000	-	.	gene_id "MSTRG.83065"; transcript_id "MSTRG.83065.20"; exon_number "2";
chr18	StringTie	exon	37264674	37264754	1000	-	.	gene_id "MSTRG.83065"; transcript_id "MSTRG.83065.20"; exon_number "3";
chr18	StringTie	exon	37266533	37266598	1000	-	.	gene_id "MSTRG.83065"; transcript_id "MSTRG.83065.20"; exon_number "4";
chr18	StringTie	exon	37270768	37270917	1000	-	.	gene_id "MSTRG.83065"; transcript_id "MSTRG.83065.20"; exon_number "5";
chr18	StringTie	exon	37273016	37273163	1000	-	.	gene_id "MSTRG.83065"; transcript_id "MSTRG.83065.20"; exon_number "6";
chr18	StringTie	exon	37274311	37274454	1000	-	.	gene_id "MSTRG.83065"; transcript_id "MSTRG.83065.20"; exon_number "7";
chr18	StringTie	exon	37274805	37274884	1000	-	.	gene_id "MSTRG.83065"; transcript_id "MSTRG.83065.20"; exon_number "8";
chr18	StringTie	exon	37275115	37275243	1000	-	.	gene_id "MSTRG.83065"; transcript_id "MSTRG.83065.20"; exon_number "9";
chr18	StringTie	exon	37321803	37321881	1000	-	.	gene_id "MSTRG.83065"; transcript_id "MSTRG.83065.20"; exon_number "10";
chr18	StringTie	exon	37485525	37485607	1000	-	.	gene_id "MSTRG.83065"; transcript_id "MSTRG.83065.20"; exon_number "11";
chr18	StringTie	exon	37485726	37485747	1000	-	.	gene_id "MSTRG.83065"; transcript_id "MSTRG.83065.20"; exon_number "12";
chr18	StringTie	transcript	37242436	37565866	1000	-	.	gene_id "MSTRG.83065"; transcript_id "MSTRG.83065.21";
chr18	StringTie	exon	37242436	37245197	1000	-	.	gene_id "MSTRG.83065"; transcript_id "MSTRG.83065.21"; exon_number "1";
chr18	StringTie	exon	37253767	37253938	1000	-	.	gene_id "MSTRG.83065"; transcript_id "MSTRG.83065.21"; exon_number "2";
chr18	StringTie	exon	37264674	37264757	1000	-	.	gene_id "MSTRG.83065"; transcript_id "MSTRG.83065.21"; exon_number "3";
chr18	StringTie	exon	37266533	37266598	1000	-	.	gene_id "MSTRG.83065"; transcript_id "MSTRG.83065.21"; exon_number "4";
chr18	StringTie	exon	37270768	37270917	1000	-	.	gene_id "MSTRG.83065"; transcript_id "MSTRG.83065.21"; exon_number "5";
chr18	StringTie	exon	37273016	37273163	1000	-	.	gene_id "MSTRG.83065"; transcript_id "MSTRG.83065.21"; exon_number "6";
chr18	StringTie	exon	37274311	37274454	1000	-	.	gene_id "MSTRG.83065"; transcript_id "MSTRG.83065.21"; exon_number "7";
chr18	StringTie	exon	37274805	37274884	1000	-	.	gene_id "MSTRG.83065"; transcript_id "MSTRG.83065.21"; exon_number "8";
chr18	StringTie	exon	37275115	37275243	1000	-	.	gene_id "MSTRG.83065"; transcript_id "MSTRG.83065.21"; exon_number "9";
chr18	StringTie	exon	37321803	37321881	1000	-	.	gene_id "MSTRG.83065"; transcript_id "MSTRG.83065.21"; exon_number "10";
chr18	StringTie	exon	37485525	37485607	1000	-	.	gene_id "MSTRG.83065"; transcript_id "MSTRG.83065.21"; exon_number "11";
chr18	StringTie	exon	37565356	37565866	1000	-	.	gene_id "MSTRG.83065"; transcript_id "MSTRG.83065.21"; exon_number "12";
chr18	StringTie	transcript	37242436	37566157	1000	-	.	gene_id "MSTRG.83065"; transcript_id "MSTRG.83065.22";
chr18	StringTie	exon	37242436	37245197	1000	-	.	gene_id "MSTRG.83065"; transcript_id "MSTRG.83065.22"; exon_number "1";
chr18	StringTie	exon	37253767	37253938	1000	-	.	gene_id "MSTRG.83065"; transcript_id "MSTRG.83065.22"; exon_number "2";
chr18	StringTie	exon	37259181	37259264	1000	-	.	gene_id "MSTRG.83065"; transcript_id "MSTRG.83065.22"; exon_number "3";
chr18	StringTie	exon	37266533	37266598	1000	-	.	gene_id "MSTRG.83065"; transcript_id "MSTRG.83065.22"; exon_number "4";
chr18	StringTie	exon	37270768	37270917	1000	-	.	gene_id "MSTRG.83065"; transcript_id "MSTRG.83065.22"; exon_number "5";
chr18	StringTie	exon	37273016	37273163	1000	-	.	gene_id "MSTRG.83065"; transcript_id "MSTRG.83065.22"; exon_number "6";
chr18	StringTie	exon	37274311	37274454	1000	-	.	gene_id "MSTRG.83065"; transcript_id "MSTRG.83065.22"; exon_number "7";
chr18	StringTie	exon	37274805	37274884	1000	-	.	gene_id "MSTRG.83065"; transcript_id "MSTRG.83065.22"; exon_number "8";
chr18	StringTie	exon	37275115	37275240	1000	-	.	gene_id "MSTRG.83065"; transcript_id "MSTRG.83065.22"; exon_number "9";
chr18	StringTie	exon	37321833	37321881	1000	-	.	gene_id "MSTRG.83065"; transcript_id "MSTRG.83065.22"; exon_number "10";
chr18	StringTie	exon	37485525	37485607	1000	-	.	gene_id "MSTRG.83065"; transcript_id "MSTRG.83065.22"; exon_number "11";
chr18	StringTie	exon	37565356	37566157	1000	-	.	gene_id "MSTRG.83065"; transcript_id "MSTRG.83065.22"; exon_number "12";
chr18	StringTie	transcript	37242436	37565866	1000	-	.	gene_id "MSTRG.83065"; transcript_id "MSTRG.83065.23";
chr18	StringTie	exon	37242436	37245197	1000	-	.	gene_id "MSTRG.83065"; transcript_id "MSTRG.83065.23"; exon_number "1";
chr18	StringTie	exon	37253767	37253938	1000	-	.	gene_id "MSTRG.83065"; transcript_id "MSTRG.83065.23"; exon_number "2";
chr18	StringTie	exon	37254305	37254383	1000	-	.	gene_id "MSTRG.83065"; transcript_id "MSTRG.83065.23"; exon_number "3";
chr18	StringTie	exon	37259181	37259264	1000	-	.	gene_id "MSTRG.83065"; transcript_id "MSTRG.83065.23"; exon_number "4";
chr18	StringTie	exon	37266533	37266598	1000	-	.	gene_id "MSTRG.83065"; transcript_id "MSTRG.83065.23"; exon_number "5";
chr18	StringTie	exon	37270768	37270917	1000	-	.	gene_id "MSTRG.83065"; transcript_id "MSTRG.83065.23"; exon_number "6";
chr18	StringTie	exon	37273016	37273160	1000	-	.	gene_id "MSTRG.83065"; transcript_id "MSTRG.83065.23"; exon_number "7";
chr18	StringTie	exon	37274311	37274454	1000	-	.	gene_id "MSTRG.83065"; transcript_id "MSTRG.83065.23"; exon_number "8";
chr18	StringTie	exon	37274805	37274884	1000	-	.	gene_id "MSTRG.83065"; transcript_id "MSTRG.83065.23"; exon_number "9";
chr18	StringTie	exon	37275115	37275243	1000	-	.	gene_id "MSTRG.83065"; transcript_id "MSTRG.83065.23"; exon_number "10";
chr18	StringTie	exon	37321803	37321881	1000	-	.	gene_id "MSTRG.83065"; transcript_id "MSTRG.83065.23"; exon_number "11";
chr18	StringTie	exon	37485525	37485607	1000	-	.	gene_id "MSTRG.83065"; transcript_id "MSTRG.83065.23"; exon_number "12";
chr18	StringTie	exon	37565356	37565866	1000	-	.	gene_id "MSTRG.83065"; transcript_id "MSTRG.83065.23"; exon_number "13";
chr18	StringTie	transcript	37242469	37565641	1000	-	.	gene_id "MSTRG.83065"; transcript_id "MSTRG.83065.24";
chr18	StringTie	exon	37242469	37245197	1000	-	.	gene_id "MSTRG.83065"; transcript_id "MSTRG.83065.24"; exon_number "1";
chr18	StringTie	exon	37247186	37247270	1000	-	.	gene_id "MSTRG.83065"; transcript_id "MSTRG.83065.24"; exon_number "2";
chr18	StringTie	exon	37253767	37253938	1000	-	.	gene_id "MSTRG.83065"; transcript_id "MSTRG.83065.24"; exon_number "3";
chr18	StringTie	exon	37259181	37259264	1000	-	.	gene_id "MSTRG.83065"; transcript_id "MSTRG.83065.24"; exon_number "4";
chr18	StringTie	exon	37264674	37264757	1000	-	.	gene_id "MSTRG.83065"; transcript_id "MSTRG.83065.24"; exon_number "5";
chr18	StringTie	exon	37266533	37266598	1000	-	.	gene_id "MSTRG.83065"; transcript_id "MSTRG.83065.24"; exon_number "6";
chr18	StringTie	exon	37270768	37270917	1000	-	.	gene_id "MSTRG.83065"; transcript_id "MSTRG.83065.24"; exon_number "7";
chr18	StringTie	exon	37273016	37273163	1000	-	.	gene_id "MSTRG.83065"; transcript_id "MSTRG.83065.24"; exon_number "8";
chr18	StringTie	exon	37274311	37274454	1000	-	.	gene_id "MSTRG.83065"; transcript_id "MSTRG.83065.24"; exon_number "9";
chr18	StringTie	exon	37274805	37274884	1000	-	.	gene_id "MSTRG.83065"; transcript_id "MSTRG.83065.24"; exon_number "10";
chr18	StringTie	exon	37275115	37275243	1000	-	.	gene_id "MSTRG.83065"; transcript_id "MSTRG.83065.24"; exon_number "11";
chr18	StringTie	exon	37321803	37321881	1000	-	.	gene_id "MSTRG.83065"; transcript_id "MSTRG.83065.24"; exon_number "12";
chr18	StringTie	exon	37485525	37485607	1000	-	.	gene_id "MSTRG.83065"; transcript_id "MSTRG.83065.24"; exon_number "13";
chr18	StringTie	exon	37565356	37565641	1000	-	.	gene_id "MSTRG.83065"; transcript_id "MSTRG.83065.24"; exon_number "14";
chr18	StringTie	transcript	37242490	37565791	1000	-	.	gene_id "MSTRG.83065"; transcript_id "MSTRG.83065.25";
chr18	StringTie	exon	37242490	37245197	1000	-	.	gene_id "MSTRG.83065"; transcript_id "MSTRG.83065.25"; exon_number "1";
chr18	StringTie	exon	37253767	37253938	1000	-	.	gene_id "MSTRG.83065"; transcript_id "MSTRG.83065.25"; exon_number "2";
chr18	StringTie	exon	37264674	37264757	1000	-	.	gene_id "MSTRG.83065"; transcript_id "MSTRG.83065.25"; exon_number "3";
chr18	StringTie	exon	37266536	37266598	1000	-	.	gene_id "MSTRG.83065"; transcript_id "MSTRG.83065.25"; exon_number "4";
chr18	StringTie	exon	37270768	37270917	1000	-	.	gene_id "MSTRG.83065"; transcript_id "MSTRG.83065.25"; exon_number "5";
chr18	StringTie	exon	37273016	37273163	1000	-	.	gene_id "MSTRG.83065"; transcript_id "MSTRG.83065.25"; exon_number "6";
chr18	StringTie	exon	37274311	37274454	1000	-	.	gene_id "MSTRG.83065"; transcript_id "MSTRG.83065.25"; exon_number "7";
chr18	StringTie	exon	37274805	37274884	1000	-	.	gene_id "MSTRG.83065"; transcript_id "MSTRG.83065.25"; exon_number "8";
chr18	StringTie	exon	37275115	37275240	1000	-	.	gene_id "MSTRG.83065"; transcript_id "MSTRG.83065.25"; exon_number "9";
chr18	StringTie	exon	37321833	37321881	1000	-	.	gene_id "MSTRG.83065"; transcript_id "MSTRG.83065.25"; exon_number "10";
chr18	StringTie	exon	37485525	37485607	1000	-	.	gene_id "MSTRG.83065"; transcript_id "MSTRG.83065.25"; exon_number "11";
chr18	StringTie	exon	37565356	37565791	1000	-	.	gene_id "MSTRG.83065"; transcript_id "MSTRG.83065.25"; exon_number "12";
chr18	StringTie	transcript	37242504	37279581	1000	-	.	gene_id "MSTRG.83065"; transcript_id "MSTRG.83065.26";
chr18	StringTie	exon	37242504	37245197	1000	-	.	gene_id "MSTRG.83065"; transcript_id "MSTRG.83065.26"; exon_number "1";
chr18	StringTie	exon	37247186	37247270	1000	-	.	gene_id "MSTRG.83065"; transcript_id "MSTRG.83065.26"; exon_number "2";
chr18	StringTie	exon	37253767	37253938	1000	-	.	gene_id "MSTRG.83065"; transcript_id "MSTRG.83065.26"; exon_number "3";
chr18	StringTie	exon	37259181	37259264	1000	-	.	gene_id "MSTRG.83065"; transcript_id "MSTRG.83065.26"; exon_number "4";
chr18	StringTie	exon	37264674	37264757	1000	-	.	gene_id "MSTRG.83065"; transcript_id "MSTRG.83065.26"; exon_number "5";
chr18	StringTie	exon	37266533	37266598	1000	-	.	gene_id "MSTRG.83065"; transcript_id "MSTRG.83065.26"; exon_number "6";
chr18	StringTie	exon	37270768	37270917	1000	-	.	gene_id "MSTRG.83065"; transcript_id "MSTRG.83065.26"; exon_number "7";
chr18	StringTie	exon	37273016	37273160	1000	-	.	gene_id "MSTRG.83065"; transcript_id "MSTRG.83065.26"; exon_number "8";
chr18	StringTie	exon	37274311	37274454	1000	-	.	gene_id "MSTRG.83065"; transcript_id "MSTRG.83065.26"; exon_number "9";
chr18	StringTie	exon	37274805	37274884	1000	-	.	gene_id "MSTRG.83065"; transcript_id "MSTRG.83065.26"; exon_number "10";
chr18	StringTie	exon	37275115	37275243	1000	-	.	gene_id "MSTRG.83065"; transcript_id "MSTRG.83065.26"; exon_number "11";
chr18	StringTie	exon	37279564	37279581	1000	-	.	gene_id "MSTRG.83065"; transcript_id "MSTRG.83065.26"; exon_number "12";
chr18	StringTie	transcript	37242509	37275245	1000	-	.	gene_id "MSTRG.83065"; transcript_id "MSTRG.83065.27";
chr18	StringTie	exon	37242509	37245197	1000	-	.	gene_id "MSTRG.83065"; transcript_id "MSTRG.83065.27"; exon_number "1";
chr18	StringTie	exon	37253767	37253938	1000	-	.	gene_id "MSTRG.83065"; transcript_id "MSTRG.83065.27"; exon_number "2";
chr18	StringTie	exon	37254305	37254383	1000	-	.	gene_id "MSTRG.83065"; transcript_id "MSTRG.83065.27"; exon_number "3";
chr18	StringTie	exon	37259181	37259264	1000	-	.	gene_id "MSTRG.83065"; transcript_id "MSTRG.83065.27"; exon_number "4";
chr18	StringTie	exon	37264674	37264757	1000	-	.	gene_id "MSTRG.83065"; transcript_id "MSTRG.83065.27"; exon_number "5";
chr18	StringTie	exon	37266533	37266598	1000	-	.	gene_id "MSTRG.83065"; transcript_id "MSTRG.83065.27"; exon_number "6";
chr18	StringTie	exon	37270768	37270917	1000	-	.	gene_id "MSTRG.83065"; transcript_id "MSTRG.83065.27"; exon_number "7";
chr18	StringTie	exon	37273016	37273160	1000	-	.	gene_id "MSTRG.83065"; transcript_id "MSTRG.83065.27"; exon_number "8";
chr18	StringTie	exon	37274311	37274454	1000	-	.	gene_id "MSTRG.83065"; transcript_id "MSTRG.83065.27"; exon_number "9";
chr18	StringTie	exon	37274805	37274884	1000	-	.	gene_id "MSTRG.83065"; transcript_id "MSTRG.83065.27"; exon_number "10";
chr18	StringTie	exon	37275115	37275245	1000	-	.	gene_id "MSTRG.83065"; transcript_id "MSTRG.83065.27"; exon_number "11";
chr18	StringTie	transcript	37242513	37279581	1000	-	.	gene_id "MSTRG.83065"; transcript_id "MSTRG.83065.28";
chr18	StringTie	exon	37242513	37245197	1000	-	.	gene_id "MSTRG.83065"; transcript_id "MSTRG.83065.28"; exon_number "1";
chr18	StringTie	exon	37253767	37253938	1000	-	.	gene_id "MSTRG.83065"; transcript_id "MSTRG.83065.28"; exon_number "2";
chr18	StringTie	exon	37259181	37259264	1000	-	.	gene_id "MSTRG.83065"; transcript_id "MSTRG.83065.28"; exon_number "3";
chr18	StringTie	exon	37264674	37264757	1000	-	.	gene_id "MSTRG.83065"; transcript_id "MSTRG.83065.28"; exon_number "4";
chr18	StringTie	exon	37266536	37266598	1000	-	.	gene_id "MSTRG.83065"; transcript_id "MSTRG.83065.28"; exon_number "5";
chr18	StringTie	exon	37270768	37270917	1000	-	.	gene_id "MSTRG.83065"; transcript_id "MSTRG.83065.28"; exon_number "6";
chr18	StringTie	exon	37273016	37273163	1000	-	.	gene_id "MSTRG.83065"; transcript_id "MSTRG.83065.28"; exon_number "7";
chr18	StringTie	exon	37274311	37274454	1000	-	.	gene_id "MSTRG.83065"; transcript_id "MSTRG.83065.28"; exon_number "8";
chr18	StringTie	exon	37274805	37274884	1000	-	.	gene_id "MSTRG.83065"; transcript_id "MSTRG.83065.28"; exon_number "9";
chr18	StringTie	exon	37275115	37275243	1000	-	.	gene_id "MSTRG.83065"; transcript_id "MSTRG.83065.28"; exon_number "10";
chr18	StringTie	exon	37279564	37279581	1000	-	.	gene_id "MSTRG.83065"; transcript_id "MSTRG.83065.28"; exon_number "11";
chr18	StringTie	transcript	37242526	37566079	1000	-	.	gene_id "MSTRG.83065"; transcript_id "MSTRG.83065.29";
chr18	StringTie	exon	37242526	37245197	1000	-	.	gene_id "MSTRG.83065"; transcript_id "MSTRG.83065.29"; exon_number "1";
chr18	StringTie	exon	37245791	37245926	1000	-	.	gene_id "MSTRG.83065"; transcript_id "MSTRG.83065.29"; exon_number "2";
chr18	StringTie	exon	37253767	37253938	1000	-	.	gene_id "MSTRG.83065"; transcript_id "MSTRG.83065.29"; exon_number "3";
chr18	StringTie	exon	37254305	37254383	1000	-	.	gene_id "MSTRG.83065"; transcript_id "MSTRG.83065.29"; exon_number "4";
chr18	StringTie	exon	37259181	37259264	1000	-	.	gene_id "MSTRG.83065"; transcript_id "MSTRG.83065.29"; exon_number "5";
chr18	StringTie	exon	37266533	37266598	1000	-	.	gene_id "MSTRG.83065"; transcript_id "MSTRG.83065.29"; exon_number "6";
chr18	StringTie	exon	37270768	37270917	1000	-	.	gene_id "MSTRG.83065"; transcript_id "MSTRG.83065.29"; exon_number "7";
chr18	StringTie	exon	37273016	37273160	1000	-	.	gene_id "MSTRG.83065"; transcript_id "MSTRG.83065.29"; exon_number "8";
chr18	StringTie	exon	37274311	37274454	1000	-	.	gene_id "MSTRG.83065"; transcript_id "MSTRG.83065.29"; exon_number "9";
chr18	StringTie	exon	37274805	37274884	1000	-	.	gene_id "MSTRG.83065"; transcript_id "MSTRG.83065.29"; exon_number "10";
chr18	StringTie	exon	37275115	37275240	1000	-	.	gene_id "MSTRG.83065"; transcript_id "MSTRG.83065.29"; exon_number "11";
chr18	StringTie	exon	37321803	37321881	1000	-	.	gene_id "MSTRG.83065"; transcript_id "MSTRG.83065.29"; exon_number "12";
chr18	StringTie	exon	37485525	37485607	1000	-	.	gene_id "MSTRG.83065"; transcript_id "MSTRG.83065.29"; exon_number "13";
chr18	StringTie	exon	37565356	37566079	1000	-	.	gene_id "MSTRG.83065"; transcript_id "MSTRG.83065.29"; exon_number "14";
chr18	StringTie	transcript	37234119	37565899	1000	-	.	gene_id "MSTRG.83065"; transcript_id "MSTRG.83065.3";
chr18	StringTie	exon	37234119	37245197	1000	-	.	gene_id "MSTRG.83065"; transcript_id "MSTRG.83065.3"; exon_number "1";
chr18	StringTie	exon	37253767	37253938	1000	-	.	gene_id "MSTRG.83065"; transcript_id "MSTRG.83065.3"; exon_number "2";
chr18	StringTie	exon	37254305	37254383	1000	-	.	gene_id "MSTRG.83065"; transcript_id "MSTRG.83065.3"; exon_number "3";
chr18	StringTie	exon	37259181	37259264	1000	-	.	gene_id "MSTRG.83065"; transcript_id "MSTRG.83065.3"; exon_number "4";
chr18	StringTie	exon	37264674	37264757	1000	-	.	gene_id "MSTRG.83065"; transcript_id "MSTRG.83065.3"; exon_number "5";
chr18	StringTie	exon	37266536	37266598	1000	-	.	gene_id "MSTRG.83065"; transcript_id "MSTRG.83065.3"; exon_number "6";
chr18	StringTie	exon	37270768	37270917	1000	-	.	gene_id "MSTRG.83065"; transcript_id "MSTRG.83065.3"; exon_number "7";
chr18	StringTie	exon	37273016	37273163	1000	-	.	gene_id "MSTRG.83065"; transcript_id "MSTRG.83065.3"; exon_number "8";
chr18	StringTie	exon	37274311	37274454	1000	-	.	gene_id "MSTRG.83065"; transcript_id "MSTRG.83065.3"; exon_number "9";
chr18	StringTie	exon	37274805	37274884	1000	-	.	gene_id "MSTRG.83065"; transcript_id "MSTRG.83065.3"; exon_number "10";
chr18	StringTie	exon	37275115	37275240	1000	-	.	gene_id "MSTRG.83065"; transcript_id "MSTRG.83065.3"; exon_number "11";
chr18	StringTie	exon	37321833	37321881	1000	-	.	gene_id "MSTRG.83065"; transcript_id "MSTRG.83065.3"; exon_number "12";
chr18	StringTie	exon	37485525	37485607	1000	-	.	gene_id "MSTRG.83065"; transcript_id "MSTRG.83065.3"; exon_number "13";
chr18	StringTie	exon	37565356	37565899	1000	-	.	gene_id "MSTRG.83065"; transcript_id "MSTRG.83065.3"; exon_number "14";
chr18	StringTie	transcript	37242544	37486034	1000	-	.	gene_id "MSTRG.83065"; transcript_id "MSTRG.83065.30";
chr18	StringTie	exon	37242544	37245197	1000	-	.	gene_id "MSTRG.83065"; transcript_id "MSTRG.83065.30"; exon_number "1";
chr18	StringTie	exon	37247186	37247270	1000	-	.	gene_id "MSTRG.83065"; transcript_id "MSTRG.83065.30"; exon_number "2";
chr18	StringTie	exon	37253767	37253938	1000	-	.	gene_id "MSTRG.83065"; transcript_id "MSTRG.83065.30"; exon_number "3";
chr18	StringTie	exon	37264674	37264754	1000	-	.	gene_id "MSTRG.83065"; transcript_id "MSTRG.83065.30"; exon_number "4";
chr18	StringTie	exon	37266533	37266598	1000	-	.	gene_id "MSTRG.83065"; transcript_id "MSTRG.83065.30"; exon_number "5";
chr18	StringTie	exon	37270768	37270917	1000	-	.	gene_id "MSTRG.83065"; transcript_id "MSTRG.83065.30"; exon_number "6";
chr18	StringTie	exon	37273016	37273160	1000	-	.	gene_id "MSTRG.83065"; transcript_id "MSTRG.83065.30"; exon_number "7";
chr18	StringTie	exon	37274311	37274454	1000	-	.	gene_id "MSTRG.83065"; transcript_id "MSTRG.83065.30"; exon_number "8";
chr18	StringTie	exon	37274805	37274884	1000	-	.	gene_id "MSTRG.83065"; transcript_id "MSTRG.83065.30"; exon_number "9";
chr18	StringTie	exon	37275115	37275243	1000	-	.	gene_id "MSTRG.83065"; transcript_id "MSTRG.83065.30"; exon_number "10";
chr18	StringTie	exon	37321830	37321881	1000	-	.	gene_id "MSTRG.83065"; transcript_id "MSTRG.83065.30"; exon_number "11";
chr18	StringTie	exon	37485525	37485607	1000	-	.	gene_id "MSTRG.83065"; transcript_id "MSTRG.83065.30"; exon_number "12";
chr18	StringTie	exon	37485990	37486034	1000	-	.	gene_id "MSTRG.83065"; transcript_id "MSTRG.83065.30"; exon_number "13";
chr18	StringTie	transcript	37242572	37279581	1000	-	.	gene_id "MSTRG.83065"; transcript_id "MSTRG.83065.31";
chr18	StringTie	exon	37242572	37245197	1000	-	.	gene_id "MSTRG.83065"; transcript_id "MSTRG.83065.31"; exon_number "1";
chr18	StringTie	exon	37253767	37253938	1000	-	.	gene_id "MSTRG.83065"; transcript_id "MSTRG.83065.31"; exon_number "2";
chr18	StringTie	exon	37264674	37264754	1000	-	.	gene_id "MSTRG.83065"; transcript_id "MSTRG.83065.31"; exon_number "3";
chr18	StringTie	exon	37266533	37266598	1000	-	.	gene_id "MSTRG.83065"; transcript_id "MSTRG.83065.31"; exon_number "4";
chr18	StringTie	exon	37270768	37270917	1000	-	.	gene_id "MSTRG.83065"; transcript_id "MSTRG.83065.31"; exon_number "5";
chr18	StringTie	exon	37273016	37273160	1000	-	.	gene_id "MSTRG.83065"; transcript_id "MSTRG.83065.31"; exon_number "6";
chr18	StringTie	exon	37274311	37274454	1000	-	.	gene_id "MSTRG.83065"; transcript_id "MSTRG.83065.31"; exon_number "7";
chr18	StringTie	exon	37274805	37274884	1000	-	.	gene_id "MSTRG.83065"; transcript_id "MSTRG.83065.31"; exon_number "8";
chr18	StringTie	exon	37275115	37275243	1000	-	.	gene_id "MSTRG.83065"; transcript_id "MSTRG.83065.31"; exon_number "9";
chr18	StringTie	exon	37279564	37279581	1000	-	.	gene_id "MSTRG.83065"; transcript_id "MSTRG.83065.31"; exon_number "10";
chr18	StringTie	transcript	37242591	37275245	1000	-	.	gene_id "MSTRG.83065"; transcript_id "MSTRG.83065.32";
chr18	StringTie	exon	37242591	37245197	1000	-	.	gene_id "MSTRG.83065"; transcript_id "MSTRG.83065.32"; exon_number "1";
chr18	StringTie	exon	37253767	37253938	1000	-	.	gene_id "MSTRG.83065"; transcript_id "MSTRG.83065.32"; exon_number "2";
chr18	StringTie	exon	37254305	37254383	1000	-	.	gene_id "MSTRG.83065"; transcript_id "MSTRG.83065.32"; exon_number "3";
chr18	StringTie	exon	37259181	37259264	1000	-	.	gene_id "MSTRG.83065"; transcript_id "MSTRG.83065.32"; exon_number "4";
chr18	StringTie	exon	37264674	37264754	1000	-	.	gene_id "MSTRG.83065"; transcript_id "MSTRG.83065.32"; exon_number "5";
chr18	StringTie	exon	37266536	37266598	1000	-	.	gene_id "MSTRG.83065"; transcript_id "MSTRG.83065.32"; exon_number "6";
chr18	StringTie	exon	37270768	37270917	1000	-	.	gene_id "MSTRG.83065"; transcript_id "MSTRG.83065.32"; exon_number "7";
chr18	StringTie	exon	37273016	37273160	1000	-	.	gene_id "MSTRG.83065"; transcript_id "MSTRG.83065.32"; exon_number "8";
chr18	StringTie	exon	37274311	37274454	1000	-	.	gene_id "MSTRG.83065"; transcript_id "MSTRG.83065.32"; exon_number "9";
chr18	StringTie	exon	37274805	37274884	1000	-	.	gene_id "MSTRG.83065"; transcript_id "MSTRG.83065.32"; exon_number "10";
chr18	StringTie	exon	37275115	37275245	1000	-	.	gene_id "MSTRG.83065"; transcript_id "MSTRG.83065.32"; exon_number "11";
chr18	StringTie	transcript	37242608	37485790	1000	-	.	gene_id "MSTRG.83065"; transcript_id "MSTRG.83065.33";
chr18	StringTie	exon	37242608	37245197	1000	-	.	gene_id "MSTRG.83065"; transcript_id "MSTRG.83065.33"; exon_number "1";
chr18	StringTie	exon	37253767	37253938	1000	-	.	gene_id "MSTRG.83065"; transcript_id "MSTRG.83065.33"; exon_number "2";
chr18	StringTie	exon	37270768	37270917	1000	-	.	gene_id "MSTRG.83065"; transcript_id "MSTRG.83065.33"; exon_number "3";
chr18	StringTie	exon	37273016	37273160	1000	-	.	gene_id "MSTRG.83065"; transcript_id "MSTRG.83065.33"; exon_number "4";
chr18	StringTie	exon	37274311	37274454	1000	-	.	gene_id "MSTRG.83065"; transcript_id "MSTRG.83065.33"; exon_number "5";
chr18	StringTie	exon	37274805	37274884	1000	-	.	gene_id "MSTRG.83065"; transcript_id "MSTRG.83065.33"; exon_number "6";
chr18	StringTie	exon	37275115	37275240	1000	-	.	gene_id "MSTRG.83065"; transcript_id "MSTRG.83065.33"; exon_number "7";
chr18	StringTie	exon	37321803	37321881	1000	-	.	gene_id "MSTRG.83065"; transcript_id "MSTRG.83065.33"; exon_number "8";
chr18	StringTie	exon	37485525	37485607	1000	-	.	gene_id "MSTRG.83065"; transcript_id "MSTRG.83065.33"; exon_number "9";
chr18	StringTie	exon	37485726	37485790	1000	-	.	gene_id "MSTRG.83065"; transcript_id "MSTRG.83065.33"; exon_number "10";
chr18	StringTie	transcript	37242635	37565865	1000	-	.	gene_id "MSTRG.83065"; transcript_id "MSTRG.83065.34";
chr18	StringTie	exon	37242635	37245192	1000	-	.	gene_id "MSTRG.83065"; transcript_id "MSTRG.83065.34"; exon_number "1";
chr18	StringTie	exon	37253767	37253938	1000	-	.	gene_id "MSTRG.83065"; transcript_id "MSTRG.83065.34"; exon_number "2";
chr18	StringTie	exon	37266533	37266598	1000	-	.	gene_id "MSTRG.83065"; transcript_id "MSTRG.83065.34"; exon_number "3";
chr18	StringTie	exon	37270768	37270917	1000	-	.	gene_id "MSTRG.83065"; transcript_id "MSTRG.83065.34"; exon_number "4";
chr18	StringTie	exon	37273016	37273163	1000	-	.	gene_id "MSTRG.83065"; transcript_id "MSTRG.83065.34"; exon_number "5";
chr18	StringTie	exon	37274311	37274454	1000	-	.	gene_id "MSTRG.83065"; transcript_id "MSTRG.83065.34"; exon_number "6";
chr18	StringTie	exon	37274805	37274884	1000	-	.	gene_id "MSTRG.83065"; transcript_id "MSTRG.83065.34"; exon_number "7";
chr18	StringTie	exon	37275115	37275240	1000	-	.	gene_id "MSTRG.83065"; transcript_id "MSTRG.83065.34"; exon_number "8";
chr18	StringTie	exon	37321833	37321881	1000	-	.	gene_id "MSTRG.83065"; transcript_id "MSTRG.83065.34"; exon_number "9";
chr18	StringTie	exon	37485525	37485607	1000	-	.	gene_id "MSTRG.83065"; transcript_id "MSTRG.83065.34"; exon_number "10";
chr18	StringTie	exon	37565356	37565865	1000	-	.	gene_id "MSTRG.83065"; transcript_id "MSTRG.83065.34"; exon_number "11";
chr18	StringTie	transcript	37242654	37565896	1000	-	.	gene_id "MSTRG.83065"; transcript_id "MSTRG.83065.35";
chr18	StringTie	exon	37242654	37245197	1000	-	.	gene_id "MSTRG.83065"; transcript_id "MSTRG.83065.35"; exon_number "1";
chr18	StringTie	exon	37253767	37253938	1000	-	.	gene_id "MSTRG.83065"; transcript_id "MSTRG.83065.35"; exon_number "2";
chr18	StringTie	exon	37259121	37259264	1000	-	.	gene_id "MSTRG.83065"; transcript_id "MSTRG.83065.35"; exon_number "3";
chr18	StringTie	exon	37264674	37264757	1000	-	.	gene_id "MSTRG.83065"; transcript_id "MSTRG.83065.35"; exon_number "4";
chr18	StringTie	exon	37266533	37266598	1000	-	.	gene_id "MSTRG.83065"; transcript_id "MSTRG.83065.35"; exon_number "5";
chr18	StringTie	exon	37270768	37270917	1000	-	.	gene_id "MSTRG.83065"; transcript_id "MSTRG.83065.35"; exon_number "6";
chr18	StringTie	exon	37273016	37273163	1000	-	.	gene_id "MSTRG.83065"; transcript_id "MSTRG.83065.35"; exon_number "7";
chr18	StringTie	exon	37274311	37274454	1000	-	.	gene_id "MSTRG.83065"; transcript_id "MSTRG.83065.35"; exon_number "8";
chr18	StringTie	exon	37274805	37274884	1000	-	.	gene_id "MSTRG.83065"; transcript_id "MSTRG.83065.35"; exon_number "9";
chr18	StringTie	exon	37275115	37275243	1000	-	.	gene_id "MSTRG.83065"; transcript_id "MSTRG.83065.35"; exon_number "10";
chr18	StringTie	exon	37321803	37321881	1000	-	.	gene_id "MSTRG.83065"; transcript_id "MSTRG.83065.35"; exon_number "11";
chr18	StringTie	exon	37485525	37485607	1000	-	.	gene_id "MSTRG.83065"; transcript_id "MSTRG.83065.35"; exon_number "12";
chr18	StringTie	exon	37565356	37565896	1000	-	.	gene_id "MSTRG.83065"; transcript_id "MSTRG.83065.35"; exon_number "13";
chr18	StringTie	transcript	37242656	37275245	1000	-	.	gene_id "MSTRG.83065"; transcript_id "MSTRG.83065.36";
chr18	StringTie	exon	37242656	37245197	1000	-	.	gene_id "MSTRG.83065"; transcript_id "MSTRG.83065.36"; exon_number "1";
chr18	StringTie	exon	37247186	37247270	1000	-	.	gene_id "MSTRG.83065"; transcript_id "MSTRG.83065.36"; exon_number "2";
chr18	StringTie	exon	37253767	37253938	1000	-	.	gene_id "MSTRG.83065"; transcript_id "MSTRG.83065.36"; exon_number "3";
chr18	StringTie	exon	37264674	37264754	1000	-	.	gene_id "MSTRG.83065"; transcript_id "MSTRG.83065.36"; exon_number "4";
chr18	StringTie	exon	37266536	37266598	1000	-	.	gene_id "MSTRG.83065"; transcript_id "MSTRG.83065.36"; exon_number "5";
chr18	StringTie	exon	37270768	37270917	1000	-	.	gene_id "MSTRG.83065"; transcript_id "MSTRG.83065.36"; exon_number "6";
chr18	StringTie	exon	37273016	37273160	1000	-	.	gene_id "MSTRG.83065"; transcript_id "MSTRG.83065.36"; exon_number "7";
chr18	StringTie	exon	37274311	37274454	1000	-	.	gene_id "MSTRG.83065"; transcript_id "MSTRG.83065.36"; exon_number "8";
chr18	StringTie	exon	37274805	37274884	1000	-	.	gene_id "MSTRG.83065"; transcript_id "MSTRG.83065.36"; exon_number "9";
chr18	StringTie	exon	37275115	37275245	1000	-	.	gene_id "MSTRG.83065"; transcript_id "MSTRG.83065.36"; exon_number "10";
chr18	StringTie	transcript	37242692	37269617	1000	-	.	gene_id "MSTRG.83065"; transcript_id "MSTRG.83065.37";
chr18	StringTie	exon	37242692	37245197	1000	-	.	gene_id "MSTRG.83065"; transcript_id "MSTRG.83065.37"; exon_number "1";
chr18	StringTie	exon	37253767	37253938	1000	-	.	gene_id "MSTRG.83065"; transcript_id "MSTRG.83065.37"; exon_number "2";
chr18	StringTie	exon	37259181	37259264	1000	-	.	gene_id "MSTRG.83065"; transcript_id "MSTRG.83065.37"; exon_number "3";
chr18	StringTie	exon	37264674	37264754	1000	-	.	gene_id "MSTRG.83065"; transcript_id "MSTRG.83065.37"; exon_number "4";
chr18	StringTie	exon	37266536	37266598	1000	-	.	gene_id "MSTRG.83065"; transcript_id "MSTRG.83065.37"; exon_number "5";
chr18	StringTie	exon	37269592	37269617	1000	-	.	gene_id "MSTRG.83065"; transcript_id "MSTRG.83065.37"; exon_number "6";
chr18	StringTie	transcript	37242694	37275245	1000	-	.	gene_id "MSTRG.83065"; transcript_id "MSTRG.83065.38";
chr18	StringTie	exon	37242694	37245197	1000	-	.	gene_id "MSTRG.83065"; transcript_id "MSTRG.83065.38"; exon_number "1";
chr18	StringTie	exon	37247186	37247270	1000	-	.	gene_id "MSTRG.83065"; transcript_id "MSTRG.83065.38"; exon_number "2";
chr18	StringTie	exon	37253767	37253938	1000	-	.	gene_id "MSTRG.83065"; transcript_id "MSTRG.83065.38"; exon_number "3";
chr18	StringTie	exon	37254305	37254383	1000	-	.	gene_id "MSTRG.83065"; transcript_id "MSTRG.83065.38"; exon_number "4";
chr18	StringTie	exon	37259181	37259264	1000	-	.	gene_id "MSTRG.83065"; transcript_id "MSTRG.83065.38"; exon_number "5";
chr18	StringTie	exon	37264674	37264757	1000	-	.	gene_id "MSTRG.83065"; transcript_id "MSTRG.83065.38"; exon_number "6";
chr18	StringTie	exon	37266533	37266598	1000	-	.	gene_id "MSTRG.83065"; transcript_id "MSTRG.83065.38"; exon_number "7";
chr18	StringTie	exon	37270768	37270917	1000	-	.	gene_id "MSTRG.83065"; transcript_id "MSTRG.83065.38"; exon_number "8";
chr18	StringTie	exon	37273016	37273160	1000	-	.	gene_id "MSTRG.83065"; transcript_id "MSTRG.83065.38"; exon_number "9";
chr18	StringTie	exon	37274311	37274454	1000	-	.	gene_id "MSTRG.83065"; transcript_id "MSTRG.83065.38"; exon_number "10";
chr18	StringTie	exon	37274805	37274884	1000	-	.	gene_id "MSTRG.83065"; transcript_id "MSTRG.83065.38"; exon_number "11";
chr18	StringTie	exon	37275115	37275245	1000	-	.	gene_id "MSTRG.83065"; transcript_id "MSTRG.83065.38"; exon_number "12";
chr18	StringTie	transcript	37242770	37275245	1000	-	.	gene_id "MSTRG.83065"; transcript_id "MSTRG.83065.39";
chr18	StringTie	exon	37242770	37245197	1000	-	.	gene_id "MSTRG.83065"; transcript_id "MSTRG.83065.39"; exon_number "1";
chr18	StringTie	exon	37247186	37247270	1000	-	.	gene_id "MSTRG.83065"; transcript_id "MSTRG.83065.39"; exon_number "2";
chr18	StringTie	exon	37253767	37253938	1000	-	.	gene_id "MSTRG.83065"; transcript_id "MSTRG.83065.39"; exon_number "3";
chr18	StringTie	exon	37259181	37259264	1000	-	.	gene_id "MSTRG.83065"; transcript_id "MSTRG.83065.39"; exon_number "4";
chr18	StringTie	exon	37264674	37264754	1000	-	.	gene_id "MSTRG.83065"; transcript_id "MSTRG.83065.39"; exon_number "5";
chr18	StringTie	exon	37266533	37266598	1000	-	.	gene_id "MSTRG.83065"; transcript_id "MSTRG.83065.39"; exon_number "6";
chr18	StringTie	exon	37270768	37270917	1000	-	.	gene_id "MSTRG.83065"; transcript_id "MSTRG.83065.39"; exon_number "7";
chr18	StringTie	exon	37273016	37273163	1000	-	.	gene_id "MSTRG.83065"; transcript_id "MSTRG.83065.39"; exon_number "8";
chr18	StringTie	exon	37274311	37274454	1000	-	.	gene_id "MSTRG.83065"; transcript_id "MSTRG.83065.39"; exon_number "9";
chr18	StringTie	exon	37274805	37274884	1000	-	.	gene_id "MSTRG.83065"; transcript_id "MSTRG.83065.39"; exon_number "10";
chr18	StringTie	exon	37275115	37275245	1000	-	.	gene_id "MSTRG.83065"; transcript_id "MSTRG.83065.39"; exon_number "11";
chr18	StringTie	transcript	37242800	37485747	1000	-	.	gene_id "MSTRG.83065"; transcript_id "MSTRG.83065.40";
chr18	StringTie	exon	37242800	37245197	1000	-	.	gene_id "MSTRG.83065"; transcript_id "MSTRG.83065.40"; exon_number "1";
chr18	StringTie	exon	37253767	37253938	1000	-	.	gene_id "MSTRG.83065"; transcript_id "MSTRG.83065.40"; exon_number "2";
chr18	StringTie	exon	37259181	37259264	1000	-	.	gene_id "MSTRG.83065"; transcript_id "MSTRG.83065.40"; exon_number "3";
chr18	StringTie	exon	37266533	37266598	1000	-	.	gene_id "MSTRG.83065"; transcript_id "MSTRG.83065.40"; exon_number "4";
chr18	StringTie	exon	37270768	37270917	1000	-	.	gene_id "MSTRG.83065"; transcript_id "MSTRG.83065.40"; exon_number "5";
chr18	StringTie	exon	37273016	37273163	1000	-	.	gene_id "MSTRG.83065"; transcript_id "MSTRG.83065.40"; exon_number "6";
chr18	StringTie	exon	37274311	37274454	1000	-	.	gene_id "MSTRG.83065"; transcript_id "MSTRG.83065.40"; exon_number "7";
chr18	StringTie	exon	37274805	37274884	1000	-	.	gene_id "MSTRG.83065"; transcript_id "MSTRG.83065.40"; exon_number "8";
chr18	StringTie	exon	37275115	37275243	1000	-	.	gene_id "MSTRG.83065"; transcript_id "MSTRG.83065.40"; exon_number "9";
chr18	StringTie	exon	37321803	37321881	1000	-	.	gene_id "MSTRG.83065"; transcript_id "MSTRG.83065.40"; exon_number "10";
chr18	StringTie	exon	37485525	37485607	1000	-	.	gene_id "MSTRG.83065"; transcript_id "MSTRG.83065.40"; exon_number "11";
chr18	StringTie	exon	37485726	37485747	1000	-	.	gene_id "MSTRG.83065"; transcript_id "MSTRG.83065.40"; exon_number "12";
chr18	StringTie	transcript	37242847	37273584	1000	-	.	gene_id "MSTRG.83065"; transcript_id "MSTRG.83065.41";
chr18	StringTie	exon	37242847	37245197	1000	-	.	gene_id "MSTRG.83065"; transcript_id "MSTRG.83065.41"; exon_number "1";
chr18	StringTie	exon	37253767	37253938	1000	-	.	gene_id "MSTRG.83065"; transcript_id "MSTRG.83065.41"; exon_number "2";
chr18	StringTie	exon	37266536	37266593	1000	-	.	gene_id "MSTRG.83065"; transcript_id "MSTRG.83065.41"; exon_number "3";
chr18	StringTie	exon	37270768	37270917	1000	-	.	gene_id "MSTRG.83065"; transcript_id "MSTRG.83065.41"; exon_number "4";
chr18	StringTie	exon	37273016	37273163	1000	-	.	gene_id "MSTRG.83065"; transcript_id "MSTRG.83065.41"; exon_number "5";
chr18	StringTie	exon	37273533	37273584	1000	-	.	gene_id "MSTRG.83065"; transcript_id "MSTRG.83065.41"; exon_number "6";
chr18	StringTie	transcript	37242857	37273160	1000	-	.	gene_id "MSTRG.83065"; transcript_id "MSTRG.83065.42";
chr18	StringTie	exon	37242857	37245197	1000	-	.	gene_id "MSTRG.83065"; transcript_id "MSTRG.83065.42"; exon_number "1";
chr18	StringTie	exon	37247186	37247270	1000	-	.	gene_id "MSTRG.83065"; transcript_id "MSTRG.83065.42"; exon_number "2";
chr18	StringTie	exon	37253767	37253938	1000	-	.	gene_id "MSTRG.83065"; transcript_id "MSTRG.83065.42"; exon_number "3";
chr18	StringTie	exon	37259121	37259264	1000	-	.	gene_id "MSTRG.83065"; transcript_id "MSTRG.83065.42"; exon_number "4";
chr18	StringTie	exon	37264674	37264754	1000	-	.	gene_id "MSTRG.83065"; transcript_id "MSTRG.83065.42"; exon_number "5";
chr18	StringTie	exon	37266536	37266598	1000	-	.	gene_id "MSTRG.83065"; transcript_id "MSTRG.83065.42"; exon_number "6";
chr18	StringTie	exon	37270768	37270917	1000	-	.	gene_id "MSTRG.83065"; transcript_id "MSTRG.83065.42"; exon_number "7";
chr18	StringTie	exon	37273016	37273160	1000	-	.	gene_id "MSTRG.83065"; transcript_id "MSTRG.83065.42"; exon_number "8";
chr18	StringTie	transcript	37242862	37566127	1000	-	.	gene_id "MSTRG.83065"; transcript_id "MSTRG.83065.43";
chr18	StringTie	exon	37242862	37245197	1000	-	.	gene_id "MSTRG.83065"; transcript_id "MSTRG.83065.43"; exon_number "1";
chr18	StringTie	exon	37253767	37253938	1000	-	.	gene_id "MSTRG.83065"; transcript_id "MSTRG.83065.43"; exon_number "2";
chr18	StringTie	exon	37264674	37264754	1000	-	.	gene_id "MSTRG.83065"; transcript_id "MSTRG.83065.43"; exon_number "3";
chr18	StringTie	exon	37266533	37266598	1000	-	.	gene_id "MSTRG.83065"; transcript_id "MSTRG.83065.43"; exon_number "4";
chr18	StringTie	exon	37270768	37270917	1000	-	.	gene_id "MSTRG.83065"; transcript_id "MSTRG.83065.43"; exon_number "5";
chr18	StringTie	exon	37273016	37273163	1000	-	.	gene_id "MSTRG.83065"; transcript_id "MSTRG.83065.43"; exon_number "6";
chr18	StringTie	exon	37274311	37274454	1000	-	.	gene_id "MSTRG.83065"; transcript_id "MSTRG.83065.43"; exon_number "7";
chr18	StringTie	exon	37274805	37274884	1000	-	.	gene_id "MSTRG.83065"; transcript_id "MSTRG.83065.43"; exon_number "8";
chr18	StringTie	exon	37275115	37275240	1000	-	.	gene_id "MSTRG.83065"; transcript_id "MSTRG.83065.43"; exon_number "9";
chr18	StringTie	exon	37321833	37321881	1000	-	.	gene_id "MSTRG.83065"; transcript_id "MSTRG.83065.43"; exon_number "10";
chr18	StringTie	exon	37485525	37485607	1000	-	.	gene_id "MSTRG.83065"; transcript_id "MSTRG.83065.43"; exon_number "11";
chr18	StringTie	exon	37565356	37566127	1000	-	.	gene_id "MSTRG.83065"; transcript_id "MSTRG.83065.43"; exon_number "12";
chr18	StringTie	transcript	37242936	37485798	1000	-	.	gene_id "MSTRG.83065"; transcript_id "MSTRG.83065.44";
chr18	StringTie	exon	37242936	37245197	1000	-	.	gene_id "MSTRG.83065"; transcript_id "MSTRG.83065.44"; exon_number "1";
chr18	StringTie	exon	37247186	37247270	1000	-	.	gene_id "MSTRG.83065"; transcript_id "MSTRG.83065.44"; exon_number "2";
chr18	StringTie	exon	37253767	37253938	1000	-	.	gene_id "MSTRG.83065"; transcript_id "MSTRG.83065.44"; exon_number "3";
chr18	StringTie	exon	37264674	37264754	1000	-	.	gene_id "MSTRG.83065"; transcript_id "MSTRG.83065.44"; exon_number "4";
chr18	StringTie	exon	37266533	37266598	1000	-	.	gene_id "MSTRG.83065"; transcript_id "MSTRG.83065.44"; exon_number "5";
chr18	StringTie	exon	37270768	37270917	1000	-	.	gene_id "MSTRG.83065"; transcript_id "MSTRG.83065.44"; exon_number "6";
chr18	StringTie	exon	37273016	37273163	1000	-	.	gene_id "MSTRG.83065"; transcript_id "MSTRG.83065.44"; exon_number "7";
chr18	StringTie	exon	37274311	37274454	1000	-	.	gene_id "MSTRG.83065"; transcript_id "MSTRG.83065.44"; exon_number "8";
chr18	StringTie	exon	37274805	37274884	1000	-	.	gene_id "MSTRG.83065"; transcript_id "MSTRG.83065.44"; exon_number "9";
chr18	StringTie	exon	37275115	37275240	1000	-	.	gene_id "MSTRG.83065"; transcript_id "MSTRG.83065.44"; exon_number "10";
chr18	StringTie	exon	37321833	37321881	1000	-	.	gene_id "MSTRG.83065"; transcript_id "MSTRG.83065.44"; exon_number "11";
chr18	StringTie	exon	37485525	37485607	1000	-	.	gene_id "MSTRG.83065"; transcript_id "MSTRG.83065.44"; exon_number "12";
chr18	StringTie	exon	37485726	37485798	1000	-	.	gene_id "MSTRG.83065"; transcript_id "MSTRG.83065.44"; exon_number "13";
chr18	StringTie	transcript	37242975	37565882	1000	-	.	gene_id "MSTRG.83065"; transcript_id "MSTRG.83065.45";
chr18	StringTie	exon	37242975	37245197	1000	-	.	gene_id "MSTRG.83065"; transcript_id "MSTRG.83065.45"; exon_number "1";
chr18	StringTie	exon	37253767	37253938	1000	-	.	gene_id "MSTRG.83065"; transcript_id "MSTRG.83065.45"; exon_number "2";
chr18	StringTie	exon	37266533	37266598	1000	-	.	gene_id "MSTRG.83065"; transcript_id "MSTRG.83065.45"; exon_number "3";
chr18	StringTie	exon	37270768	37270917	1000	-	.	gene_id "MSTRG.83065"; transcript_id "MSTRG.83065.45"; exon_number "4";
chr18	StringTie	exon	37273016	37273163	1000	-	.	gene_id "MSTRG.83065"; transcript_id "MSTRG.83065.45"; exon_number "5";
chr18	StringTie	exon	37274311	37274454	1000	-	.	gene_id "MSTRG.83065"; transcript_id "MSTRG.83065.45"; exon_number "6";
chr18	StringTie	exon	37274805	37274884	1000	-	.	gene_id "MSTRG.83065"; transcript_id "MSTRG.83065.45"; exon_number "7";
chr18	StringTie	exon	37275115	37275243	1000	-	.	gene_id "MSTRG.83065"; transcript_id "MSTRG.83065.45"; exon_number "8";
chr18	StringTie	exon	37321833	37321881	1000	-	.	gene_id "MSTRG.83065"; transcript_id "MSTRG.83065.45"; exon_number "9";
chr18	StringTie	exon	37485525	37485607	1000	-	.	gene_id "MSTRG.83065"; transcript_id "MSTRG.83065.45"; exon_number "10";
chr18	StringTie	exon	37565356	37565882	1000	-	.	gene_id "MSTRG.83065"; transcript_id "MSTRG.83065.45"; exon_number "11";
chr18	StringTie	transcript	37242990	37565933	1000	-	.	gene_id "MSTRG.83065"; transcript_id "MSTRG.83065.46";
chr18	StringTie	exon	37242990	37245197	1000	-	.	gene_id "MSTRG.83065"; transcript_id "MSTRG.83065.46"; exon_number "1";
chr18	StringTie	exon	37253767	37253938	1000	-	.	gene_id "MSTRG.83065"; transcript_id "MSTRG.83065.46"; exon_number "2";
chr18	StringTie	exon	37259181	37259264	1000	-	.	gene_id "MSTRG.83065"; transcript_id "MSTRG.83065.46"; exon_number "3";
chr18	StringTie	exon	37266533	37266598	1000	-	.	gene_id "MSTRG.83065"; transcript_id "MSTRG.83065.46"; exon_number "4";
chr18	StringTie	exon	37270768	37270917	1000	-	.	gene_id "MSTRG.83065"; transcript_id "MSTRG.83065.46"; exon_number "5";
chr18	StringTie	exon	37273016	37273163	1000	-	.	gene_id "MSTRG.83065"; transcript_id "MSTRG.83065.46"; exon_number "6";
chr18	StringTie	exon	37274311	37274454	1000	-	.	gene_id "MSTRG.83065"; transcript_id "MSTRG.83065.46"; exon_number "7";
chr18	StringTie	exon	37274805	37274884	1000	-	.	gene_id "MSTRG.83065"; transcript_id "MSTRG.83065.46"; exon_number "8";
chr18	StringTie	exon	37275115	37275240	1000	-	.	gene_id "MSTRG.83065"; transcript_id "MSTRG.83065.46"; exon_number "9";
chr18	StringTie	exon	37321803	37321881	1000	-	.	gene_id "MSTRG.83065"; transcript_id "MSTRG.83065.46"; exon_number "10";
chr18	StringTie	exon	37485525	37485607	1000	-	.	gene_id "MSTRG.83065"; transcript_id "MSTRG.83065.46"; exon_number "11";
chr18	StringTie	exon	37565356	37565933	1000	-	.	gene_id "MSTRG.83065"; transcript_id "MSTRG.83065.46"; exon_number "12";
chr18	StringTie	transcript	37242996	37566136	1000	-	.	gene_id "MSTRG.83065"; transcript_id "MSTRG.83065.47";
chr18	StringTie	exon	37242996	37245197	1000	-	.	gene_id "MSTRG.83065"; transcript_id "MSTRG.83065.47"; exon_number "1";
chr18	StringTie	exon	37253767	37253938	1000	-	.	gene_id "MSTRG.83065"; transcript_id "MSTRG.83065.47"; exon_number "2";
chr18	StringTie	exon	37254305	37254383	1000	-	.	gene_id "MSTRG.83065"; transcript_id "MSTRG.83065.47"; exon_number "3";
chr18	StringTie	exon	37259181	37259264	1000	-	.	gene_id "MSTRG.83065"; transcript_id "MSTRG.83065.47"; exon_number "4";
chr18	StringTie	exon	37266533	37266598	1000	-	.	gene_id "MSTRG.83065"; transcript_id "MSTRG.83065.47"; exon_number "5";
chr18	StringTie	exon	37270768	37270917	1000	-	.	gene_id "MSTRG.83065"; transcript_id "MSTRG.83065.47"; exon_number "6";
chr18	StringTie	exon	37273016	37273160	1000	-	.	gene_id "MSTRG.83065"; transcript_id "MSTRG.83065.47"; exon_number "7";
chr18	StringTie	exon	37274311	37274884	1000	-	.	gene_id "MSTRG.83065"; transcript_id "MSTRG.83065.47"; exon_number "8";
chr18	StringTie	exon	37275115	37275243	1000	-	.	gene_id "MSTRG.83065"; transcript_id "MSTRG.83065.47"; exon_number "9";
chr18	StringTie	exon	37321803	37321881	1000	-	.	gene_id "MSTRG.83065"; transcript_id "MSTRG.83065.47"; exon_number "10";
chr18	StringTie	exon	37485525	37485607	1000	-	.	gene_id "MSTRG.83065"; transcript_id "MSTRG.83065.47"; exon_number "11";
chr18	StringTie	exon	37565356	37566136	1000	-	.	gene_id "MSTRG.83065"; transcript_id "MSTRG.83065.47"; exon_number "12";
chr18	StringTie	transcript	37242996	37566078	1000	-	.	gene_id "MSTRG.83065"; transcript_id "MSTRG.83065.48";
chr18	StringTie	exon	37242996	37245197	1000	-	.	gene_id "MSTRG.83065"; transcript_id "MSTRG.83065.48"; exon_number "1";
chr18	StringTie	exon	37253767	37253938	1000	-	.	gene_id "MSTRG.83065"; transcript_id "MSTRG.83065.48"; exon_number "2";
chr18	StringTie	exon	37264674	37264754	1000	-	.	gene_id "MSTRG.83065"; transcript_id "MSTRG.83065.48"; exon_number "3";
chr18	StringTie	exon	37266536	37266598	1000	-	.	gene_id "MSTRG.83065"; transcript_id "MSTRG.83065.48"; exon_number "4";
chr18	StringTie	exon	37270768	37270917	1000	-	.	gene_id "MSTRG.83065"; transcript_id "MSTRG.83065.48"; exon_number "5";
chr18	StringTie	exon	37273016	37273163	1000	-	.	gene_id "MSTRG.83065"; transcript_id "MSTRG.83065.48"; exon_number "6";
chr18	StringTie	exon	37274311	37274454	1000	-	.	gene_id "MSTRG.83065"; transcript_id "MSTRG.83065.48"; exon_number "7";
chr18	StringTie	exon	37274805	37274884	1000	-	.	gene_id "MSTRG.83065"; transcript_id "MSTRG.83065.48"; exon_number "8";
chr18	StringTie	exon	37275115	37275240	1000	-	.	gene_id "MSTRG.83065"; transcript_id "MSTRG.83065.48"; exon_number "9";
chr18	StringTie	exon	37321833	37321881	1000	-	.	gene_id "MSTRG.83065"; transcript_id "MSTRG.83065.48"; exon_number "10";
chr18	StringTie	exon	37485525	37485607	1000	-	.	gene_id "MSTRG.83065"; transcript_id "MSTRG.83065.48"; exon_number "11";
chr18	StringTie	exon	37565356	37566078	1000	-	.	gene_id "MSTRG.83065"; transcript_id "MSTRG.83065.48"; exon_number "12";
chr18	StringTie	transcript	37242996	37485857	1000	-	.	gene_id "MSTRG.83065"; transcript_id "MSTRG.83065.49";
chr18	StringTie	exon	37242996	37245197	1000	-	.	gene_id "MSTRG.83065"; transcript_id "MSTRG.83065.49"; exon_number "1";
chr18	StringTie	exon	37253767	37253938	1000	-	.	gene_id "MSTRG.83065"; transcript_id "MSTRG.83065.49"; exon_number "2";
chr18	StringTie	exon	37259181	37259264	1000	-	.	gene_id "MSTRG.83065"; transcript_id "MSTRG.83065.49"; exon_number "3";
chr18	StringTie	exon	37264674	37264754	1000	-	.	gene_id "MSTRG.83065"; transcript_id "MSTRG.83065.49"; exon_number "4";
chr18	StringTie	exon	37266533	37266598	1000	-	.	gene_id "MSTRG.83065"; transcript_id "MSTRG.83065.49"; exon_number "5";
chr18	StringTie	exon	37270768	37270917	1000	-	.	gene_id "MSTRG.83065"; transcript_id "MSTRG.83065.49"; exon_number "6";
chr18	StringTie	exon	37273016	37273163	1000	-	.	gene_id "MSTRG.83065"; transcript_id "MSTRG.83065.49"; exon_number "7";
chr18	StringTie	exon	37274311	37274454	1000	-	.	gene_id "MSTRG.83065"; transcript_id "MSTRG.83065.49"; exon_number "8";
chr18	StringTie	exon	37274805	37274884	1000	-	.	gene_id "MSTRG.83065"; transcript_id "MSTRG.83065.49"; exon_number "9";
chr18	StringTie	exon	37275115	37275240	1000	-	.	gene_id "MSTRG.83065"; transcript_id "MSTRG.83065.49"; exon_number "10";
chr18	StringTie	exon	37321833	37321881	1000	-	.	gene_id "MSTRG.83065"; transcript_id "MSTRG.83065.49"; exon_number "11";
chr18	StringTie	exon	37485525	37485607	1000	-	.	gene_id "MSTRG.83065"; transcript_id "MSTRG.83065.49"; exon_number "12";
chr18	StringTie	exon	37485726	37485857	1000	-	.	gene_id "MSTRG.83065"; transcript_id "MSTRG.83065.49"; exon_number "13";
chr18	StringTie	transcript	37236332	37485857	1000	-	.	gene_id "MSTRG.83065"; transcript_id "MSTRG.83065.5";
chr18	StringTie	exon	37236332	37245197	1000	-	.	gene_id "MSTRG.83065"; transcript_id "MSTRG.83065.5"; exon_number "1";
chr18	StringTie	exon	37253767	37253938	1000	-	.	gene_id "MSTRG.83065"; transcript_id "MSTRG.83065.5"; exon_number "2";
chr18	StringTie	exon	37266533	37266598	1000	-	.	gene_id "MSTRG.83065"; transcript_id "MSTRG.83065.5"; exon_number "3";
chr18	StringTie	exon	37270768	37270917	1000	-	.	gene_id "MSTRG.83065"; transcript_id "MSTRG.83065.5"; exon_number "4";
chr18	StringTie	exon	37273016	37273163	1000	-	.	gene_id "MSTRG.83065"; transcript_id "MSTRG.83065.5"; exon_number "5";
chr18	StringTie	exon	37274311	37274454	1000	-	.	gene_id "MSTRG.83065"; transcript_id "MSTRG.83065.5"; exon_number "6";
chr18	StringTie	exon	37274805	37274884	1000	-	.	gene_id "MSTRG.83065"; transcript_id "MSTRG.83065.5"; exon_number "7";
chr18	StringTie	exon	37275115	37275240	1000	-	.	gene_id "MSTRG.83065"; transcript_id "MSTRG.83065.5"; exon_number "8";
chr18	StringTie	exon	37321833	37321881	1000	-	.	gene_id "MSTRG.83065"; transcript_id "MSTRG.83065.5"; exon_number "9";
chr18	StringTie	exon	37485525	37485607	1000	-	.	gene_id "MSTRG.83065"; transcript_id "MSTRG.83065.5"; exon_number "10";
chr18	StringTie	exon	37485726	37485857	1000	-	.	gene_id "MSTRG.83065"; transcript_id "MSTRG.83065.5"; exon_number "11";
chr18	StringTie	transcript	37243002	37273160	1000	-	.	gene_id "MSTRG.83065"; transcript_id "MSTRG.83065.50";
chr18	StringTie	exon	37243002	37245192	1000	-	.	gene_id "MSTRG.83065"; transcript_id "MSTRG.83065.50"; exon_number "1";
chr18	StringTie	exon	37247186	37247270	1000	-	.	gene_id "MSTRG.83065"; transcript_id "MSTRG.83065.50"; exon_number "2";
chr18	StringTie	exon	37253767	37253938	1000	-	.	gene_id "MSTRG.83065"; transcript_id "MSTRG.83065.50"; exon_number "3";
chr18	StringTie	exon	37259181	37259264	1000	-	.	gene_id "MSTRG.83065"; transcript_id "MSTRG.83065.50"; exon_number "4";
chr18	StringTie	exon	37264674	37264754	1000	-	.	gene_id "MSTRG.83065"; transcript_id "MSTRG.83065.50"; exon_number "5";
chr18	StringTie	exon	37266533	37266598	1000	-	.	gene_id "MSTRG.83065"; transcript_id "MSTRG.83065.50"; exon_number "6";
chr18	StringTie	exon	37270768	37270917	1000	-	.	gene_id "MSTRG.83065"; transcript_id "MSTRG.83065.50"; exon_number "7";
chr18	StringTie	exon	37273016	37273160	1000	-	.	gene_id "MSTRG.83065"; transcript_id "MSTRG.83065.50"; exon_number "8";
chr18	StringTie	transcript	37243002	37275245	1000	-	.	gene_id "MSTRG.83065"; transcript_id "MSTRG.83065.51";
chr18	StringTie	exon	37243002	37245192	1000	-	.	gene_id "MSTRG.83065"; transcript_id "MSTRG.83065.51"; exon_number "1";
chr18	StringTie	exon	37247186	37247270	1000	-	.	gene_id "MSTRG.83065"; transcript_id "MSTRG.83065.51"; exon_number "2";
chr18	StringTie	exon	37253767	37253938	1000	-	.	gene_id "MSTRG.83065"; transcript_id "MSTRG.83065.51"; exon_number "3";
chr18	StringTie	exon	37264674	37264754	1000	-	.	gene_id "MSTRG.83065"; transcript_id "MSTRG.83065.51"; exon_number "4";
chr18	StringTie	exon	37266533	37266598	1000	-	.	gene_id "MSTRG.83065"; transcript_id "MSTRG.83065.51"; exon_number "5";
chr18	StringTie	exon	37270768	37270917	1000	-	.	gene_id "MSTRG.83065"; transcript_id "MSTRG.83065.51"; exon_number "6";
chr18	StringTie	exon	37273016	37273160	1000	-	.	gene_id "MSTRG.83065"; transcript_id "MSTRG.83065.51"; exon_number "7";
chr18	StringTie	exon	37274311	37274454	1000	-	.	gene_id "MSTRG.83065"; transcript_id "MSTRG.83065.51"; exon_number "8";
chr18	StringTie	exon	37274805	37274884	1000	-	.	gene_id "MSTRG.83065"; transcript_id "MSTRG.83065.51"; exon_number "9";
chr18	StringTie	exon	37275115	37275245	1000	-	.	gene_id "MSTRG.83065"; transcript_id "MSTRG.83065.51"; exon_number "10";
chr18	StringTie	transcript	37243007	37565891	1000	-	.	gene_id "MSTRG.83065"; transcript_id "MSTRG.83065.52";
chr18	StringTie	exon	37243007	37245197	1000	-	.	gene_id "MSTRG.83065"; transcript_id "MSTRG.83065.52"; exon_number "1";
chr18	StringTie	exon	37253767	37253938	1000	-	.	gene_id "MSTRG.83065"; transcript_id "MSTRG.83065.52"; exon_number "2";
chr18	StringTie	exon	37264674	37264754	1000	-	.	gene_id "MSTRG.83065"; transcript_id "MSTRG.83065.52"; exon_number "3";
chr18	StringTie	exon	37266533	37266598	1000	-	.	gene_id "MSTRG.83065"; transcript_id "MSTRG.83065.52"; exon_number "4";
chr18	StringTie	exon	37270768	37270917	1000	-	.	gene_id "MSTRG.83065"; transcript_id "MSTRG.83065.52"; exon_number "5";
chr18	StringTie	exon	37273016	37273163	1000	-	.	gene_id "MSTRG.83065"; transcript_id "MSTRG.83065.52"; exon_number "6";
chr18	StringTie	exon	37274311	37274454	1000	-	.	gene_id "MSTRG.83065"; transcript_id "MSTRG.83065.52"; exon_number "7";
chr18	StringTie	exon	37274805	37274884	1000	-	.	gene_id "MSTRG.83065"; transcript_id "MSTRG.83065.52"; exon_number "8";
chr18	StringTie	exon	37275115	37275240	1000	-	.	gene_id "MSTRG.83065"; transcript_id "MSTRG.83065.52"; exon_number "9";
chr18	StringTie	exon	37321803	37321881	1000	-	.	gene_id "MSTRG.83065"; transcript_id "MSTRG.83065.52"; exon_number "10";
chr18	StringTie	exon	37485525	37485607	1000	-	.	gene_id "MSTRG.83065"; transcript_id "MSTRG.83065.52"; exon_number "11";
chr18	StringTie	exon	37565356	37565891	1000	-	.	gene_id "MSTRG.83065"; transcript_id "MSTRG.83065.52"; exon_number "12";
chr18	StringTie	transcript	37243010	37566030	1000	-	.	gene_id "MSTRG.83065"; transcript_id "MSTRG.83065.53";
chr18	StringTie	exon	37243010	37245197	1000	-	.	gene_id "MSTRG.83065"; transcript_id "MSTRG.83065.53"; exon_number "1";
chr18	StringTie	exon	37253767	37253938	1000	-	.	gene_id "MSTRG.83065"; transcript_id "MSTRG.83065.53"; exon_number "2";
chr18	StringTie	exon	37266533	37266598	1000	-	.	gene_id "MSTRG.83065"; transcript_id "MSTRG.83065.53"; exon_number "3";
chr18	StringTie	exon	37270768	37270917	1000	-	.	gene_id "MSTRG.83065"; transcript_id "MSTRG.83065.53"; exon_number "4";
chr18	StringTie	exon	37273016	37273160	1000	-	.	gene_id "MSTRG.83065"; transcript_id "MSTRG.83065.53"; exon_number "5";
chr18	StringTie	exon	37274311	37274454	1000	-	.	gene_id "MSTRG.83065"; transcript_id "MSTRG.83065.53"; exon_number "6";
chr18	StringTie	exon	37274805	37274884	1000	-	.	gene_id "MSTRG.83065"; transcript_id "MSTRG.83065.53"; exon_number "7";
chr18	StringTie	exon	37275115	37275240	1000	-	.	gene_id "MSTRG.83065"; transcript_id "MSTRG.83065.53"; exon_number "8";
chr18	StringTie	exon	37321833	37321881	1000	-	.	gene_id "MSTRG.83065"; transcript_id "MSTRG.83065.53"; exon_number "9";
chr18	StringTie	exon	37485525	37485607	1000	-	.	gene_id "MSTRG.83065"; transcript_id "MSTRG.83065.53"; exon_number "10";
chr18	StringTie	exon	37565356	37566030	1000	-	.	gene_id "MSTRG.83065"; transcript_id "MSTRG.83065.53"; exon_number "11";
chr18	StringTie	transcript	37243010	37485804	1000	-	.	gene_id "MSTRG.83065"; transcript_id "MSTRG.83065.54";
chr18	StringTie	exon	37243010	37245197	1000	-	.	gene_id "MSTRG.83065"; transcript_id "MSTRG.83065.54"; exon_number "1";
chr18	StringTie	exon	37253767	37253938	1000	-	.	gene_id "MSTRG.83065"; transcript_id "MSTRG.83065.54"; exon_number "2";
chr18	StringTie	exon	37266533	37266598	1000	-	.	gene_id "MSTRG.83065"; transcript_id "MSTRG.83065.54"; exon_number "3";
chr18	StringTie	exon	37270768	37270917	1000	-	.	gene_id "MSTRG.83065"; transcript_id "MSTRG.83065.54"; exon_number "4";
chr18	StringTie	exon	37273016	37273163	1000	-	.	gene_id "MSTRG.83065"; transcript_id "MSTRG.83065.54"; exon_number "5";
chr18	StringTie	exon	37274311	37274454	1000	-	.	gene_id "MSTRG.83065"; transcript_id "MSTRG.83065.54"; exon_number "6";
chr18	StringTie	exon	37274805	37274884	1000	-	.	gene_id "MSTRG.83065"; transcript_id "MSTRG.83065.54"; exon_number "7";
chr18	StringTie	exon	37275115	37275240	1000	-	.	gene_id "MSTRG.83065"; transcript_id "MSTRG.83065.54"; exon_number "8";
chr18	StringTie	exon	37321803	37321881	1000	-	.	gene_id "MSTRG.83065"; transcript_id "MSTRG.83065.54"; exon_number "9";
chr18	StringTie	exon	37485525	37485607	1000	-	.	gene_id "MSTRG.83065"; transcript_id "MSTRG.83065.54"; exon_number "10";
chr18	StringTie	exon	37485726	37485804	1000	-	.	gene_id "MSTRG.83065"; transcript_id "MSTRG.83065.54"; exon_number "11";
chr18	StringTie	transcript	37243010	37486105	1000	-	.	gene_id "MSTRG.83065"; transcript_id "MSTRG.83065.55";
chr18	StringTie	exon	37243010	37245197	1000	-	.	gene_id "MSTRG.83065"; transcript_id "MSTRG.83065.55"; exon_number "1";
chr18	StringTie	exon	37253767	37253938	1000	-	.	gene_id "MSTRG.83065"; transcript_id "MSTRG.83065.55"; exon_number "2";
chr18	StringTie	exon	37259181	37259264	1000	-	.	gene_id "MSTRG.83065"; transcript_id "MSTRG.83065.55"; exon_number "3";
chr18	StringTie	exon	37266533	37266598	1000	-	.	gene_id "MSTRG.83065"; transcript_id "MSTRG.83065.55"; exon_number "4";
chr18	StringTie	exon	37270768	37270917	1000	-	.	gene_id "MSTRG.83065"; transcript_id "MSTRG.83065.55"; exon_number "5";
chr18	StringTie	exon	37273016	37273163	1000	-	.	gene_id "MSTRG.83065"; transcript_id "MSTRG.83065.55"; exon_number "6";
chr18	StringTie	exon	37274311	37274454	1000	-	.	gene_id "MSTRG.83065"; transcript_id "MSTRG.83065.55"; exon_number "7";
chr18	StringTie	exon	37274805	37274884	1000	-	.	gene_id "MSTRG.83065"; transcript_id "MSTRG.83065.55"; exon_number "8";
chr18	StringTie	exon	37275115	37275240	1000	-	.	gene_id "MSTRG.83065"; transcript_id "MSTRG.83065.55"; exon_number "9";
chr18	StringTie	exon	37321803	37321881	1000	-	.	gene_id "MSTRG.83065"; transcript_id "MSTRG.83065.55"; exon_number "10";
chr18	StringTie	exon	37485525	37485607	1000	-	.	gene_id "MSTRG.83065"; transcript_id "MSTRG.83065.55"; exon_number "11";
chr18	StringTie	exon	37485726	37486105	1000	-	.	gene_id "MSTRG.83065"; transcript_id "MSTRG.83065.55"; exon_number "12";
chr18	StringTie	transcript	37243010	37565865	1000	-	.	gene_id "MSTRG.83065"; transcript_id "MSTRG.83065.56";
chr18	StringTie	exon	37243010	37245192	1000	-	.	gene_id "MSTRG.83065"; transcript_id "MSTRG.83065.56"; exon_number "1";
chr18	StringTie	exon	37253767	37253938	1000	-	.	gene_id "MSTRG.83065"; transcript_id "MSTRG.83065.56"; exon_number "2";
chr18	StringTie	exon	37264674	37264754	1000	-	.	gene_id "MSTRG.83065"; transcript_id "MSTRG.83065.56"; exon_number "3";
chr18	StringTie	exon	37266533	37266598	1000	-	.	gene_id "MSTRG.83065"; transcript_id "MSTRG.83065.56"; exon_number "4";
chr18	StringTie	exon	37270768	37270917	1000	-	.	gene_id "MSTRG.83065"; transcript_id "MSTRG.83065.56"; exon_number "5";
chr18	StringTie	exon	37273016	37273160	1000	-	.	gene_id "MSTRG.83065"; transcript_id "MSTRG.83065.56"; exon_number "6";
chr18	StringTie	exon	37274311	37274454	1000	-	.	gene_id "MSTRG.83065"; transcript_id "MSTRG.83065.56"; exon_number "7";
chr18	StringTie	exon	37274805	37274884	1000	-	.	gene_id "MSTRG.83065"; transcript_id "MSTRG.83065.56"; exon_number "8";
chr18	StringTie	exon	37275115	37275240	1000	-	.	gene_id "MSTRG.83065"; transcript_id "MSTRG.83065.56"; exon_number "9";
chr18	StringTie	exon	37321833	37321881	1000	-	.	gene_id "MSTRG.83065"; transcript_id "MSTRG.83065.56"; exon_number "10";
chr18	StringTie	exon	37485525	37485607	1000	-	.	gene_id "MSTRG.83065"; transcript_id "MSTRG.83065.56"; exon_number "11";
chr18	StringTie	exon	37565356	37565865	1000	-	.	gene_id "MSTRG.83065"; transcript_id "MSTRG.83065.56"; exon_number "12";
chr18	StringTie	transcript	37243016	37566018	1000	-	.	gene_id "MSTRG.83065"; transcript_id "MSTRG.83065.57";
chr18	StringTie	exon	37243016	37245197	1000	-	.	gene_id "MSTRG.83065"; transcript_id "MSTRG.83065.57"; exon_number "1";
chr18	StringTie	exon	37253767	37253938	1000	-	.	gene_id "MSTRG.83065"; transcript_id "MSTRG.83065.57"; exon_number "2";
chr18	StringTie	exon	37266533	37266598	1000	-	.	gene_id "MSTRG.83065"; transcript_id "MSTRG.83065.57"; exon_number "3";
chr18	StringTie	exon	37270768	37270917	1000	-	.	gene_id "MSTRG.83065"; transcript_id "MSTRG.83065.57"; exon_number "4";
chr18	StringTie	exon	37273016	37273163	1000	-	.	gene_id "MSTRG.83065"; transcript_id "MSTRG.83065.57"; exon_number "5";
chr18	StringTie	exon	37274311	37274454	1000	-	.	gene_id "MSTRG.83065"; transcript_id "MSTRG.83065.57"; exon_number "6";
chr18	StringTie	exon	37274805	37274884	1000	-	.	gene_id "MSTRG.83065"; transcript_id "MSTRG.83065.57"; exon_number "7";
chr18	StringTie	exon	37275115	37275240	1000	-	.	gene_id "MSTRG.83065"; transcript_id "MSTRG.83065.57"; exon_number "8";
chr18	StringTie	exon	37321803	37321881	1000	-	.	gene_id "MSTRG.83065"; transcript_id "MSTRG.83065.57"; exon_number "9";
chr18	StringTie	exon	37485525	37485607	1000	-	.	gene_id "MSTRG.83065"; transcript_id "MSTRG.83065.57"; exon_number "10";
chr18	StringTie	exon	37565356	37566018	1000	-	.	gene_id "MSTRG.83065"; transcript_id "MSTRG.83065.57"; exon_number "11";
chr18	StringTie	transcript	37243019	37485747	1000	-	.	gene_id "MSTRG.83065"; transcript_id "MSTRG.83065.58";
chr18	StringTie	exon	37243019	37245197	1000	-	.	gene_id "MSTRG.83065"; transcript_id "MSTRG.83065.58"; exon_number "1";
chr18	StringTie	exon	37253767	37253938	1000	-	.	gene_id "MSTRG.83065"; transcript_id "MSTRG.83065.58"; exon_number "2";
chr18	StringTie	exon	37254305	37254383	1000	-	.	gene_id "MSTRG.83065"; transcript_id "MSTRG.83065.58"; exon_number "3";
chr18	StringTie	exon	37259181	37259264	1000	-	.	gene_id "MSTRG.83065"; transcript_id "MSTRG.83065.58"; exon_number "4";
chr18	StringTie	exon	37266533	37266598	1000	-	.	gene_id "MSTRG.83065"; transcript_id "MSTRG.83065.58"; exon_number "5";
chr18	StringTie	exon	37270768	37270917	1000	-	.	gene_id "MSTRG.83065"; transcript_id "MSTRG.83065.58"; exon_number "6";
chr18	StringTie	exon	37273016	37273163	1000	-	.	gene_id "MSTRG.83065"; transcript_id "MSTRG.83065.58"; exon_number "7";
chr18	StringTie	exon	37274311	37274454	1000	-	.	gene_id "MSTRG.83065"; transcript_id "MSTRG.83065.58"; exon_number "8";
chr18	StringTie	exon	37274805	37274884	1000	-	.	gene_id "MSTRG.83065"; transcript_id "MSTRG.83065.58"; exon_number "9";
chr18	StringTie	exon	37275115	37275243	1000	-	.	gene_id "MSTRG.83065"; transcript_id "MSTRG.83065.58"; exon_number "10";
chr18	StringTie	exon	37321803	37321881	1000	-	.	gene_id "MSTRG.83065"; transcript_id "MSTRG.83065.58"; exon_number "11";
chr18	StringTie	exon	37485525	37485607	1000	-	.	gene_id "MSTRG.83065"; transcript_id "MSTRG.83065.58"; exon_number "12";
chr18	StringTie	exon	37485726	37485747	1000	-	.	gene_id "MSTRG.83065"; transcript_id "MSTRG.83065.58"; exon_number "13";
chr18	StringTie	transcript	37243027	37486034	1000	-	.	gene_id "MSTRG.83065"; transcript_id "MSTRG.83065.59";
chr18	StringTie	exon	37243027	37245197	1000	-	.	gene_id "MSTRG.83065"; transcript_id "MSTRG.83065.59"; exon_number "1";
chr18	StringTie	exon	37253767	37253938	1000	-	.	gene_id "MSTRG.83065"; transcript_id "MSTRG.83065.59"; exon_number "2";
chr18	StringTie	exon	37259181	37259264	1000	-	.	gene_id "MSTRG.83065"; transcript_id "MSTRG.83065.59"; exon_number "3";
chr18	StringTie	exon	37266533	37266598	1000	-	.	gene_id "MSTRG.83065"; transcript_id "MSTRG.83065.59"; exon_number "4";
chr18	StringTie	exon	37270768	37270917	1000	-	.	gene_id "MSTRG.83065"; transcript_id "MSTRG.83065.59"; exon_number "5";
chr18	StringTie	exon	37273016	37273163	1000	-	.	gene_id "MSTRG.83065"; transcript_id "MSTRG.83065.59"; exon_number "6";
chr18	StringTie	exon	37274311	37274454	1000	-	.	gene_id "MSTRG.83065"; transcript_id "MSTRG.83065.59"; exon_number "7";
chr18	StringTie	exon	37274805	37274884	1000	-	.	gene_id "MSTRG.83065"; transcript_id "MSTRG.83065.59"; exon_number "8";
chr18	StringTie	exon	37275115	37275243	1000	-	.	gene_id "MSTRG.83065"; transcript_id "MSTRG.83065.59"; exon_number "9";
chr18	StringTie	exon	37321830	37321881	1000	-	.	gene_id "MSTRG.83065"; transcript_id "MSTRG.83065.59"; exon_number "10";
chr18	StringTie	exon	37485525	37485607	1000	-	.	gene_id "MSTRG.83065"; transcript_id "MSTRG.83065.59"; exon_number "11";
chr18	StringTie	exon	37485990	37486034	1000	-	.	gene_id "MSTRG.83065"; transcript_id "MSTRG.83065.59"; exon_number "12";
chr18	StringTie	transcript	37237592	37485818	1000	-	.	gene_id "MSTRG.83065"; transcript_id "MSTRG.83065.6";
chr18	StringTie	exon	37237592	37245197	1000	-	.	gene_id "MSTRG.83065"; transcript_id "MSTRG.83065.6"; exon_number "1";
chr18	StringTie	exon	37253767	37253938	1000	-	.	gene_id "MSTRG.83065"; transcript_id "MSTRG.83065.6"; exon_number "2";
chr18	StringTie	exon	37264674	37264754	1000	-	.	gene_id "MSTRG.83065"; transcript_id "MSTRG.83065.6"; exon_number "3";
chr18	StringTie	exon	37266533	37266598	1000	-	.	gene_id "MSTRG.83065"; transcript_id "MSTRG.83065.6"; exon_number "4";
chr18	StringTie	exon	37270768	37270917	1000	-	.	gene_id "MSTRG.83065"; transcript_id "MSTRG.83065.6"; exon_number "5";
chr18	StringTie	exon	37273016	37273163	1000	-	.	gene_id "MSTRG.83065"; transcript_id "MSTRG.83065.6"; exon_number "6";
chr18	StringTie	exon	37274311	37274454	1000	-	.	gene_id "MSTRG.83065"; transcript_id "MSTRG.83065.6"; exon_number "7";
chr18	StringTie	exon	37274805	37274884	1000	-	.	gene_id "MSTRG.83065"; transcript_id "MSTRG.83065.6"; exon_number "8";
chr18	StringTie	exon	37275115	37275240	1000	-	.	gene_id "MSTRG.83065"; transcript_id "MSTRG.83065.6"; exon_number "9";
chr18	StringTie	exon	37321803	37321881	1000	-	.	gene_id "MSTRG.83065"; transcript_id "MSTRG.83065.6"; exon_number "10";
chr18	StringTie	exon	37485525	37485607	1000	-	.	gene_id "MSTRG.83065"; transcript_id "MSTRG.83065.6"; exon_number "11";
chr18	StringTie	exon	37485726	37485818	1000	-	.	gene_id "MSTRG.83065"; transcript_id "MSTRG.83065.6"; exon_number "12";
chr18	StringTie	transcript	37243031	37273584	1000	-	.	gene_id "MSTRG.83065"; transcript_id "MSTRG.83065.60";
chr18	StringTie	exon	37243031	37245197	1000	-	.	gene_id "MSTRG.83065"; transcript_id "MSTRG.83065.60"; exon_number "1";
chr18	StringTie	exon	37253767	37253938	1000	-	.	gene_id "MSTRG.83065"; transcript_id "MSTRG.83065.60"; exon_number "2";
chr18	StringTie	exon	37259181	37259264	1000	-	.	gene_id "MSTRG.83065"; transcript_id "MSTRG.83065.60"; exon_number "3";
chr18	StringTie	exon	37266533	37266593	1000	-	.	gene_id "MSTRG.83065"; transcript_id "MSTRG.83065.60"; exon_number "4";
chr18	StringTie	exon	37270768	37270917	1000	-	.	gene_id "MSTRG.83065"; transcript_id "MSTRG.83065.60"; exon_number "5";
chr18	StringTie	exon	37273016	37273163	1000	-	.	gene_id "MSTRG.83065"; transcript_id "MSTRG.83065.60"; exon_number "6";
chr18	StringTie	exon	37273533	37273584	1000	-	.	gene_id "MSTRG.83065"; transcript_id "MSTRG.83065.60"; exon_number "7";
chr18	StringTie	transcript	37243031	37485783	1000	-	.	gene_id "MSTRG.83065"; transcript_id "MSTRG.83065.61";
chr18	StringTie	exon	37243031	37245197	1000	-	.	gene_id "MSTRG.83065"; transcript_id "MSTRG.83065.61"; exon_number "1";
chr18	StringTie	exon	37253767	37253938	1000	-	.	gene_id "MSTRG.83065"; transcript_id "MSTRG.83065.61"; exon_number "2";
chr18	StringTie	exon	37266533	37266598	1000	-	.	gene_id "MSTRG.83065"; transcript_id "MSTRG.83065.61"; exon_number "3";
chr18	StringTie	exon	37270768	37270917	1000	-	.	gene_id "MSTRG.83065"; transcript_id "MSTRG.83065.61"; exon_number "4";
chr18	StringTie	exon	37273016	37273163	1000	-	.	gene_id "MSTRG.83065"; transcript_id "MSTRG.83065.61"; exon_number "5";
chr18	StringTie	exon	37274311	37274454	1000	-	.	gene_id "MSTRG.83065"; transcript_id "MSTRG.83065.61"; exon_number "6";
chr18	StringTie	exon	37274805	37274884	1000	-	.	gene_id "MSTRG.83065"; transcript_id "MSTRG.83065.61"; exon_number "7";
chr18	StringTie	exon	37275115	37275243	1000	-	.	gene_id "MSTRG.83065"; transcript_id "MSTRG.83065.61"; exon_number "8";
chr18	StringTie	exon	37321803	37321881	1000	-	.	gene_id "MSTRG.83065"; transcript_id "MSTRG.83065.61"; exon_number "9";
chr18	StringTie	exon	37485525	37485607	1000	-	.	gene_id "MSTRG.83065"; transcript_id "MSTRG.83065.61"; exon_number "10";
chr18	StringTie	exon	37485726	37485783	1000	-	.	gene_id "MSTRG.83065"; transcript_id "MSTRG.83065.61"; exon_number "11";
chr18	StringTie	transcript	37243033	37485747	1000	-	.	gene_id "MSTRG.83065"; transcript_id "MSTRG.83065.62";
chr18	StringTie	exon	37243033	37245197	1000	-	.	gene_id "MSTRG.83065"; transcript_id "MSTRG.83065.62"; exon_number "1";
chr18	StringTie	exon	37253767	37253938	1000	-	.	gene_id "MSTRG.83065"; transcript_id "MSTRG.83065.62"; exon_number "2";
chr18	StringTie	exon	37264674	37264754	1000	-	.	gene_id "MSTRG.83065"; transcript_id "MSTRG.83065.62"; exon_number "3";
chr18	StringTie	exon	37266536	37266598	1000	-	.	gene_id "MSTRG.83065"; transcript_id "MSTRG.83065.62"; exon_number "4";
chr18	StringTie	exon	37270768	37270917	1000	-	.	gene_id "MSTRG.83065"; transcript_id "MSTRG.83065.62"; exon_number "5";
chr18	StringTie	exon	37273016	37273163	1000	-	.	gene_id "MSTRG.83065"; transcript_id "MSTRG.83065.62"; exon_number "6";
chr18	StringTie	exon	37274311	37274454	1000	-	.	gene_id "MSTRG.83065"; transcript_id "MSTRG.83065.62"; exon_number "7";
chr18	StringTie	exon	37274805	37274884	1000	-	.	gene_id "MSTRG.83065"; transcript_id "MSTRG.83065.62"; exon_number "8";
chr18	StringTie	exon	37275115	37275243	1000	-	.	gene_id "MSTRG.83065"; transcript_id "MSTRG.83065.62"; exon_number "9";
chr18	StringTie	exon	37321803	37321881	1000	-	.	gene_id "MSTRG.83065"; transcript_id "MSTRG.83065.62"; exon_number "10";
chr18	StringTie	exon	37485525	37485607	1000	-	.	gene_id "MSTRG.83065"; transcript_id "MSTRG.83065.62"; exon_number "11";
chr18	StringTie	exon	37485726	37485747	1000	-	.	gene_id "MSTRG.83065"; transcript_id "MSTRG.83065.62"; exon_number "12";
chr18	StringTie	transcript	37243034	37273043	1000	-	.	gene_id "MSTRG.83065"; transcript_id "MSTRG.83065.63";
chr18	StringTie	exon	37243034	37245197	1000	-	.	gene_id "MSTRG.83065"; transcript_id "MSTRG.83065.63"; exon_number "1";
chr18	StringTie	exon	37245791	37245926	1000	-	.	gene_id "MSTRG.83065"; transcript_id "MSTRG.83065.63"; exon_number "2";
chr18	StringTie	exon	37253767	37253938	1000	-	.	gene_id "MSTRG.83065"; transcript_id "MSTRG.83065.63"; exon_number "3";
chr18	StringTie	exon	37259121	37259264	1000	-	.	gene_id "MSTRG.83065"; transcript_id "MSTRG.83065.63"; exon_number "4";
chr18	StringTie	exon	37264674	37264757	1000	-	.	gene_id "MSTRG.83065"; transcript_id "MSTRG.83065.63"; exon_number "5";
chr18	StringTie	exon	37266533	37266598	1000	-	.	gene_id "MSTRG.83065"; transcript_id "MSTRG.83065.63"; exon_number "6";
chr18	StringTie	exon	37270768	37270917	1000	-	.	gene_id "MSTRG.83065"; transcript_id "MSTRG.83065.63"; exon_number "7";
chr18	StringTie	exon	37273016	37273043	1000	-	.	gene_id "MSTRG.83065"; transcript_id "MSTRG.83065.63"; exon_number "8";
chr18	StringTie	transcript	37243034	37486007	1000	-	.	gene_id "MSTRG.83065"; transcript_id "MSTRG.83065.64";
chr18	StringTie	exon	37243034	37245197	1000	-	.	gene_id "MSTRG.83065"; transcript_id "MSTRG.83065.64"; exon_number "1";
chr18	StringTie	exon	37253767	37253938	1000	-	.	gene_id "MSTRG.83065"; transcript_id "MSTRG.83065.64"; exon_number "2";
chr18	StringTie	exon	37259181	37259264	1000	-	.	gene_id "MSTRG.83065"; transcript_id "MSTRG.83065.64"; exon_number "3";
chr18	StringTie	exon	37264674	37264754	1000	-	.	gene_id "MSTRG.83065"; transcript_id "MSTRG.83065.64"; exon_number "4";
chr18	StringTie	exon	37266533	37266598	1000	-	.	gene_id "MSTRG.83065"; transcript_id "MSTRG.83065.64"; exon_number "5";
chr18	StringTie	exon	37270768	37270917	1000	-	.	gene_id "MSTRG.83065"; transcript_id "MSTRG.83065.64"; exon_number "6";
chr18	StringTie	exon	37273016	37273163	1000	-	.	gene_id "MSTRG.83065"; transcript_id "MSTRG.83065.64"; exon_number "7";
chr18	StringTie	exon	37274311	37274454	1000	-	.	gene_id "MSTRG.83065"; transcript_id "MSTRG.83065.64"; exon_number "8";
chr18	StringTie	exon	37274805	37274884	1000	-	.	gene_id "MSTRG.83065"; transcript_id "MSTRG.83065.64"; exon_number "9";
chr18	StringTie	exon	37275115	37275240	1000	-	.	gene_id "MSTRG.83065"; transcript_id "MSTRG.83065.64"; exon_number "10";
chr18	StringTie	exon	37321803	37321881	1000	-	.	gene_id "MSTRG.83065"; transcript_id "MSTRG.83065.64"; exon_number "11";
chr18	StringTie	exon	37485525	37485607	1000	-	.	gene_id "MSTRG.83065"; transcript_id "MSTRG.83065.64"; exon_number "12";
chr18	StringTie	exon	37485726	37486007	1000	-	.	gene_id "MSTRG.83065"; transcript_id "MSTRG.83065.64"; exon_number "13";
chr18	StringTie	transcript	37243035	37485857	1000	-	.	gene_id "MSTRG.83065"; transcript_id "MSTRG.83065.65";
chr18	StringTie	exon	37243035	37245197	1000	-	.	gene_id "MSTRG.83065"; transcript_id "MSTRG.83065.65"; exon_number "1";
chr18	StringTie	exon	37253767	37253938	1000	-	.	gene_id "MSTRG.83065"; transcript_id "MSTRG.83065.65"; exon_number "2";
chr18	StringTie	exon	37270768	37270917	1000	-	.	gene_id "MSTRG.83065"; transcript_id "MSTRG.83065.65"; exon_number "3";
chr18	StringTie	exon	37273016	37273163	1000	-	.	gene_id "MSTRG.83065"; transcript_id "MSTRG.83065.65"; exon_number "4";
chr18	StringTie	exon	37274311	37274454	1000	-	.	gene_id "MSTRG.83065"; transcript_id "MSTRG.83065.65"; exon_number "5";
chr18	StringTie	exon	37274805	37274884	1000	-	.	gene_id "MSTRG.83065"; transcript_id "MSTRG.83065.65"; exon_number "6";
chr18	StringTie	exon	37275115	37275240	1000	-	.	gene_id "MSTRG.83065"; transcript_id "MSTRG.83065.65"; exon_number "7";
chr18	StringTie	exon	37321833	37321881	1000	-	.	gene_id "MSTRG.83065"; transcript_id "MSTRG.83065.65"; exon_number "8";
chr18	StringTie	exon	37485525	37485607	1000	-	.	gene_id "MSTRG.83065"; transcript_id "MSTRG.83065.65"; exon_number "9";
chr18	StringTie	exon	37485726	37485857	1000	-	.	gene_id "MSTRG.83065"; transcript_id "MSTRG.83065.65"; exon_number "10";
chr18	StringTie	transcript	37243036	37565991	1000	-	.	gene_id "MSTRG.83065"; transcript_id "MSTRG.83065.66";
chr18	StringTie	exon	37243036	37245197	1000	-	.	gene_id "MSTRG.83065"; transcript_id "MSTRG.83065.66"; exon_number "1";
chr18	StringTie	exon	37253767	37253938	1000	-	.	gene_id "MSTRG.83065"; transcript_id "MSTRG.83065.66"; exon_number "2";
chr18	StringTie	exon	37259121	37259264	1000	-	.	gene_id "MSTRG.83065"; transcript_id "MSTRG.83065.66"; exon_number "3";
chr18	StringTie	exon	37266533	37266598	1000	-	.	gene_id "MSTRG.83065"; transcript_id "MSTRG.83065.66"; exon_number "4";
chr18	StringTie	exon	37270768	37270917	1000	-	.	gene_id "MSTRG.83065"; transcript_id "MSTRG.83065.66"; exon_number "5";
chr18	StringTie	exon	37273016	37273163	1000	-	.	gene_id "MSTRG.83065"; transcript_id "MSTRG.83065.66"; exon_number "6";
chr18	StringTie	exon	37274311	37274454	1000	-	.	gene_id "MSTRG.83065"; transcript_id "MSTRG.83065.66"; exon_number "7";
chr18	StringTie	exon	37274805	37274884	1000	-	.	gene_id "MSTRG.83065"; transcript_id "MSTRG.83065.66"; exon_number "8";
chr18	StringTie	exon	37275115	37275240	1000	-	.	gene_id "MSTRG.83065"; transcript_id "MSTRG.83065.66"; exon_number "9";
chr18	StringTie	exon	37321803	37321881	1000	-	.	gene_id "MSTRG.83065"; transcript_id "MSTRG.83065.66"; exon_number "10";
chr18	StringTie	exon	37485525	37485607	1000	-	.	gene_id "MSTRG.83065"; transcript_id "MSTRG.83065.66"; exon_number "11";
chr18	StringTie	exon	37565356	37565991	1000	-	.	gene_id "MSTRG.83065"; transcript_id "MSTRG.83065.66"; exon_number "12";
chr18	StringTie	transcript	37243037	37565859	1000	-	.	gene_id "MSTRG.83065"; transcript_id "MSTRG.83065.67";
chr18	StringTie	exon	37243037	37245197	1000	-	.	gene_id "MSTRG.83065"; transcript_id "MSTRG.83065.67"; exon_number "1";
chr18	StringTie	exon	37253767	37253938	1000	-	.	gene_id "MSTRG.83065"; transcript_id "MSTRG.83065.67"; exon_number "2";
chr18	StringTie	exon	37259181	37259264	1000	-	.	gene_id "MSTRG.83065"; transcript_id "MSTRG.83065.67"; exon_number "3";
chr18	StringTie	exon	37264674	37264757	1000	-	.	gene_id "MSTRG.83065"; transcript_id "MSTRG.83065.67"; exon_number "4";
chr18	StringTie	exon	37266533	37266598	1000	-	.	gene_id "MSTRG.83065"; transcript_id "MSTRG.83065.67"; exon_number "5";
chr18	StringTie	exon	37270768	37270917	1000	-	.	gene_id "MSTRG.83065"; transcript_id "MSTRG.83065.67"; exon_number "6";
chr18	StringTie	exon	37273016	37273163	1000	-	.	gene_id "MSTRG.83065"; transcript_id "MSTRG.83065.67"; exon_number "7";
chr18	StringTie	exon	37274311	37274454	1000	-	.	gene_id "MSTRG.83065"; transcript_id "MSTRG.83065.67"; exon_number "8";
chr18	StringTie	exon	37274805	37274884	1000	-	.	gene_id "MSTRG.83065"; transcript_id "MSTRG.83065.67"; exon_number "9";
chr18	StringTie	exon	37275115	37275240	1000	-	.	gene_id "MSTRG.83065"; transcript_id "MSTRG.83065.67"; exon_number "10";
chr18	StringTie	exon	37283041	37283220	1000	-	.	gene_id "MSTRG.83065"; transcript_id "MSTRG.83065.67"; exon_number "11";
chr18	StringTie	exon	37321833	37321881	1000	-	.	gene_id "MSTRG.83065"; transcript_id "MSTRG.83065.67"; exon_number "12";
chr18	StringTie	exon	37485525	37485607	1000	-	.	gene_id "MSTRG.83065"; transcript_id "MSTRG.83065.67"; exon_number "13";
chr18	StringTie	exon	37565356	37565859	1000	-	.	gene_id "MSTRG.83065"; transcript_id "MSTRG.83065.67"; exon_number "14";
chr18	StringTie	transcript	37243037	37275245	1000	-	.	gene_id "MSTRG.83065"; transcript_id "MSTRG.83065.68";
chr18	StringTie	exon	37243037	37245197	1000	-	.	gene_id "MSTRG.83065"; transcript_id "MSTRG.83065.68"; exon_number "1";
chr18	StringTie	exon	37247186	37247270	1000	-	.	gene_id "MSTRG.83065"; transcript_id "MSTRG.83065.68"; exon_number "2";
chr18	StringTie	exon	37253767	37253938	1000	-	.	gene_id "MSTRG.83065"; transcript_id "MSTRG.83065.68"; exon_number "3";
chr18	StringTie	exon	37254305	37254383	1000	-	.	gene_id "MSTRG.83065"; transcript_id "MSTRG.83065.68"; exon_number "4";
chr18	StringTie	exon	37259181	37259264	1000	-	.	gene_id "MSTRG.83065"; transcript_id "MSTRG.83065.68"; exon_number "5";
chr18	StringTie	exon	37264674	37264754	1000	-	.	gene_id "MSTRG.83065"; transcript_id "MSTRG.83065.68"; exon_number "6";
chr18	StringTie	exon	37266536	37266598	1000	-	.	gene_id "MSTRG.83065"; transcript_id "MSTRG.83065.68"; exon_number "7";
chr18	StringTie	exon	37270768	37270917	1000	-	.	gene_id "MSTRG.83065"; transcript_id "MSTRG.83065.68"; exon_number "8";
chr18	StringTie	exon	37273016	37273160	1000	-	.	gene_id "MSTRG.83065"; transcript_id "MSTRG.83065.68"; exon_number "9";
chr18	StringTie	exon	37274311	37274454	1000	-	.	gene_id "MSTRG.83065"; transcript_id "MSTRG.83065.68"; exon_number "10";
chr18	StringTie	exon	37274805	37274884	1000	-	.	gene_id "MSTRG.83065"; transcript_id "MSTRG.83065.68"; exon_number "11";
chr18	StringTie	exon	37275115	37275245	1000	-	.	gene_id "MSTRG.83065"; transcript_id "MSTRG.83065.68"; exon_number "12";
chr18	StringTie	transcript	37243037	37565865	1000	-	.	gene_id "MSTRG.83065"; transcript_id "MSTRG.83065.69";
chr18	StringTie	exon	37243037	37245197	1000	-	.	gene_id "MSTRG.83065"; transcript_id "MSTRG.83065.69"; exon_number "1";
chr18	StringTie	exon	37253767	37253938	1000	-	.	gene_id "MSTRG.83065"; transcript_id "MSTRG.83065.69"; exon_number "2";
chr18	StringTie	exon	37254305	37254383	1000	-	.	gene_id "MSTRG.83065"; transcript_id "MSTRG.83065.69"; exon_number "3";
chr18	StringTie	exon	37266533	37266598	1000	-	.	gene_id "MSTRG.83065"; transcript_id "MSTRG.83065.69"; exon_number "4";
chr18	StringTie	exon	37270768	37270917	1000	-	.	gene_id "MSTRG.83065"; transcript_id "MSTRG.83065.69"; exon_number "5";
chr18	StringTie	exon	37273016	37273163	1000	-	.	gene_id "MSTRG.83065"; transcript_id "MSTRG.83065.69"; exon_number "6";
chr18	StringTie	exon	37274311	37274454	1000	-	.	gene_id "MSTRG.83065"; transcript_id "MSTRG.83065.69"; exon_number "7";
chr18	StringTie	exon	37274805	37274884	1000	-	.	gene_id "MSTRG.83065"; transcript_id "MSTRG.83065.69"; exon_number "8";
chr18	StringTie	exon	37275115	37275240	1000	-	.	gene_id "MSTRG.83065"; transcript_id "MSTRG.83065.69"; exon_number "9";
chr18	StringTie	exon	37321803	37321881	1000	-	.	gene_id "MSTRG.83065"; transcript_id "MSTRG.83065.69"; exon_number "10";
chr18	StringTie	exon	37485525	37485607	1000	-	.	gene_id "MSTRG.83065"; transcript_id "MSTRG.83065.69"; exon_number "11";
chr18	StringTie	exon	37565356	37565865	1000	-	.	gene_id "MSTRG.83065"; transcript_id "MSTRG.83065.69"; exon_number "12";
chr18	StringTie	transcript	37239748	37485857	1000	-	.	gene_id "MSTRG.83065"; transcript_id "MSTRG.83065.7";
chr18	StringTie	exon	37239748	37245197	1000	-	.	gene_id "MSTRG.83065"; transcript_id "MSTRG.83065.7"; exon_number "1";
chr18	StringTie	exon	37253767	37253938	1000	-	.	gene_id "MSTRG.83065"; transcript_id "MSTRG.83065.7"; exon_number "2";
chr18	StringTie	exon	37264674	37264754	1000	-	.	gene_id "MSTRG.83065"; transcript_id "MSTRG.83065.7"; exon_number "3";
chr18	StringTie	exon	37266533	37266598	1000	-	.	gene_id "MSTRG.83065"; transcript_id "MSTRG.83065.7"; exon_number "4";
chr18	StringTie	exon	37270768	37270917	1000	-	.	gene_id "MSTRG.83065"; transcript_id "MSTRG.83065.7"; exon_number "5";
chr18	StringTie	exon	37273016	37273163	1000	-	.	gene_id "MSTRG.83065"; transcript_id "MSTRG.83065.7"; exon_number "6";
chr18	StringTie	exon	37274311	37274454	1000	-	.	gene_id "MSTRG.83065"; transcript_id "MSTRG.83065.7"; exon_number "7";
chr18	StringTie	exon	37274805	37274884	1000	-	.	gene_id "MSTRG.83065"; transcript_id "MSTRG.83065.7"; exon_number "8";
chr18	StringTie	exon	37275115	37275240	1000	-	.	gene_id "MSTRG.83065"; transcript_id "MSTRG.83065.7"; exon_number "9";
chr18	StringTie	exon	37321833	37321881	1000	-	.	gene_id "MSTRG.83065"; transcript_id "MSTRG.83065.7"; exon_number "10";
chr18	StringTie	exon	37485525	37485607	1000	-	.	gene_id "MSTRG.83065"; transcript_id "MSTRG.83065.7"; exon_number "11";
chr18	StringTie	exon	37485726	37485857	1000	-	.	gene_id "MSTRG.83065"; transcript_id "MSTRG.83065.7"; exon_number "12";
chr18	StringTie	transcript	37243038	37565875	1000	-	.	gene_id "MSTRG.83065"; transcript_id "MSTRG.83065.70";
chr18	StringTie	exon	37243038	37245197	1000	-	.	gene_id "MSTRG.83065"; transcript_id "MSTRG.83065.70"; exon_number "1";
chr18	StringTie	exon	37253767	37253938	1000	-	.	gene_id "MSTRG.83065"; transcript_id "MSTRG.83065.70"; exon_number "2";
chr18	StringTie	exon	37266533	37266593	1000	-	.	gene_id "MSTRG.83065"; transcript_id "MSTRG.83065.70"; exon_number "3";
chr18	StringTie	exon	37270768	37270917	1000	-	.	gene_id "MSTRG.83065"; transcript_id "MSTRG.83065.70"; exon_number "4";
chr18	StringTie	exon	37273016	37273163	1000	-	.	gene_id "MSTRG.83065"; transcript_id "MSTRG.83065.70"; exon_number "5";
chr18	StringTie	exon	37274311	37274454	1000	-	.	gene_id "MSTRG.83065"; transcript_id "MSTRG.83065.70"; exon_number "6";
chr18	StringTie	exon	37274805	37274884	1000	-	.	gene_id "MSTRG.83065"; transcript_id "MSTRG.83065.70"; exon_number "7";
chr18	StringTie	exon	37275115	37275240	1000	-	.	gene_id "MSTRG.83065"; transcript_id "MSTRG.83065.70"; exon_number "8";
chr18	StringTie	exon	37321833	37321881	1000	-	.	gene_id "MSTRG.83065"; transcript_id "MSTRG.83065.70"; exon_number "9";
chr18	StringTie	exon	37485525	37485607	1000	-	.	gene_id "MSTRG.83065"; transcript_id "MSTRG.83065.70"; exon_number "10";
chr18	StringTie	exon	37565356	37565875	1000	-	.	gene_id "MSTRG.83065"; transcript_id "MSTRG.83065.70"; exon_number "11";
chr18	StringTie	transcript	37243038	37485816	1000	-	.	gene_id "MSTRG.83065"; transcript_id "MSTRG.83065.71";
chr18	StringTie	exon	37243038	37247270	1000	-	.	gene_id "MSTRG.83065"; transcript_id "MSTRG.83065.71"; exon_number "1";
chr18	StringTie	exon	37253767	37253938	1000	-	.	gene_id "MSTRG.83065"; transcript_id "MSTRG.83065.71"; exon_number "2";
chr18	StringTie	exon	37266533	37266598	1000	-	.	gene_id "MSTRG.83065"; transcript_id "MSTRG.83065.71"; exon_number "3";
chr18	StringTie	exon	37270768	37270917	1000	-	.	gene_id "MSTRG.83065"; transcript_id "MSTRG.83065.71"; exon_number "4";
chr18	StringTie	exon	37273016	37273163	1000	-	.	gene_id "MSTRG.83065"; transcript_id "MSTRG.83065.71"; exon_number "5";
chr18	StringTie	exon	37274311	37274454	1000	-	.	gene_id "MSTRG.83065"; transcript_id "MSTRG.83065.71"; exon_number "6";
chr18	StringTie	exon	37274805	37274884	1000	-	.	gene_id "MSTRG.83065"; transcript_id "MSTRG.83065.71"; exon_number "7";
chr18	StringTie	exon	37275115	37275240	1000	-	.	gene_id "MSTRG.83065"; transcript_id "MSTRG.83065.71"; exon_number "8";
chr18	StringTie	exon	37321833	37321881	1000	-	.	gene_id "MSTRG.83065"; transcript_id "MSTRG.83065.71"; exon_number "9";
chr18	StringTie	exon	37485525	37485607	1000	-	.	gene_id "MSTRG.83065"; transcript_id "MSTRG.83065.71"; exon_number "10";
chr18	StringTie	exon	37485726	37485816	1000	-	.	gene_id "MSTRG.83065"; transcript_id "MSTRG.83065.71"; exon_number "11";
chr18	StringTie	transcript	37243038	37565862	1000	-	.	gene_id "MSTRG.83065"; transcript_id "MSTRG.83065.72";
chr18	StringTie	exon	37243038	37245197	1000	-	.	gene_id "MSTRG.83065"; transcript_id "MSTRG.83065.72"; exon_number "1";
chr18	StringTie	exon	37247186	37247270	1000	-	.	gene_id "MSTRG.83065"; transcript_id "MSTRG.83065.72"; exon_number "2";
chr18	StringTie	exon	37253767	37253938	1000	-	.	gene_id "MSTRG.83065"; transcript_id "MSTRG.83065.72"; exon_number "3";
chr18	StringTie	exon	37254305	37254383	1000	-	.	gene_id "MSTRG.83065"; transcript_id "MSTRG.83065.72"; exon_number "4";
chr18	StringTie	exon	37259181	37259264	1000	-	.	gene_id "MSTRG.83065"; transcript_id "MSTRG.83065.72"; exon_number "5";
chr18	StringTie	exon	37264674	37264754	1000	-	.	gene_id "MSTRG.83065"; transcript_id "MSTRG.83065.72"; exon_number "6";
chr18	StringTie	exon	37266533	37266598	1000	-	.	gene_id "MSTRG.83065"; transcript_id "MSTRG.83065.72"; exon_number "7";
chr18	StringTie	exon	37270768	37270917	1000	-	.	gene_id "MSTRG.83065"; transcript_id "MSTRG.83065.72"; exon_number "8";
chr18	StringTie	exon	37273016	37273163	1000	-	.	gene_id "MSTRG.83065"; transcript_id "MSTRG.83065.72"; exon_number "9";
chr18	StringTie	exon	37274311	37274454	1000	-	.	gene_id "MSTRG.83065"; transcript_id "MSTRG.83065.72"; exon_number "10";
chr18	StringTie	exon	37274805	37274884	1000	-	.	gene_id "MSTRG.83065"; transcript_id "MSTRG.83065.72"; exon_number "11";
chr18	StringTie	exon	37275115	37275240	1000	-	.	gene_id "MSTRG.83065"; transcript_id "MSTRG.83065.72"; exon_number "12";
chr18	StringTie	exon	37321833	37321881	1000	-	.	gene_id "MSTRG.83065"; transcript_id "MSTRG.83065.72"; exon_number "13";
chr18	StringTie	exon	37485525	37485607	1000	-	.	gene_id "MSTRG.83065"; transcript_id "MSTRG.83065.72"; exon_number "14";
chr18	StringTie	exon	37565356	37565862	1000	-	.	gene_id "MSTRG.83065"; transcript_id "MSTRG.83065.72"; exon_number "15";
chr18	StringTie	transcript	37243039	37565859	1000	-	.	gene_id "MSTRG.83065"; transcript_id "MSTRG.83065.73";
chr18	StringTie	exon	37243039	37245197	1000	-	.	gene_id "MSTRG.83065"; transcript_id "MSTRG.83065.73"; exon_number "1";
chr18	StringTie	exon	37253767	37253938	1000	-	.	gene_id "MSTRG.83065"; transcript_id "MSTRG.83065.73"; exon_number "2";
chr18	StringTie	exon	37264674	37264754	1000	-	.	gene_id "MSTRG.83065"; transcript_id "MSTRG.83065.73"; exon_number "3";
chr18	StringTie	exon	37266536	37266598	1000	-	.	gene_id "MSTRG.83065"; transcript_id "MSTRG.83065.73"; exon_number "4";
chr18	StringTie	exon	37270768	37270917	1000	-	.	gene_id "MSTRG.83065"; transcript_id "MSTRG.83065.73"; exon_number "5";
chr18	StringTie	exon	37273016	37273163	1000	-	.	gene_id "MSTRG.83065"; transcript_id "MSTRG.83065.73"; exon_number "6";
chr18	StringTie	exon	37274311	37274454	1000	-	.	gene_id "MSTRG.83065"; transcript_id "MSTRG.83065.73"; exon_number "7";
chr18	StringTie	exon	37274805	37274884	1000	-	.	gene_id "MSTRG.83065"; transcript_id "MSTRG.83065.73"; exon_number "8";
chr18	StringTie	exon	37275115	37275243	1000	-	.	gene_id "MSTRG.83065"; transcript_id "MSTRG.83065.73"; exon_number "9";
chr18	StringTie	exon	37321833	37321881	1000	-	.	gene_id "MSTRG.83065"; transcript_id "MSTRG.83065.73"; exon_number "10";
chr18	StringTie	exon	37485525	37485607	1000	-	.	gene_id "MSTRG.83065"; transcript_id "MSTRG.83065.73"; exon_number "11";
chr18	StringTie	exon	37565356	37565859	1000	-	.	gene_id "MSTRG.83065"; transcript_id "MSTRG.83065.73"; exon_number "12";
chr18	StringTie	transcript	37243039	37565859	1000	-	.	gene_id "MSTRG.83065"; transcript_id "MSTRG.83065.74";
chr18	StringTie	exon	37243039	37245197	1000	-	.	gene_id "MSTRG.83065"; transcript_id "MSTRG.83065.74"; exon_number "1";
chr18	StringTie	exon	37253767	37253938	1000	-	.	gene_id "MSTRG.83065"; transcript_id "MSTRG.83065.74"; exon_number "2";
chr18	StringTie	exon	37259181	37259264	1000	-	.	gene_id "MSTRG.83065"; transcript_id "MSTRG.83065.74"; exon_number "3";
chr18	StringTie	exon	37266536	37266598	1000	-	.	gene_id "MSTRG.83065"; transcript_id "MSTRG.83065.74"; exon_number "4";
chr18	StringTie	exon	37270768	37270917	1000	-	.	gene_id "MSTRG.83065"; transcript_id "MSTRG.83065.74"; exon_number "5";
chr18	StringTie	exon	37273016	37273163	1000	-	.	gene_id "MSTRG.83065"; transcript_id "MSTRG.83065.74"; exon_number "6";
chr18	StringTie	exon	37274311	37274454	1000	-	.	gene_id "MSTRG.83065"; transcript_id "MSTRG.83065.74"; exon_number "7";
chr18	StringTie	exon	37274805	37274884	1000	-	.	gene_id "MSTRG.83065"; transcript_id "MSTRG.83065.74"; exon_number "8";
chr18	StringTie	exon	37275115	37275240	1000	-	.	gene_id "MSTRG.83065"; transcript_id "MSTRG.83065.74"; exon_number "9";
chr18	StringTie	exon	37321803	37321881	1000	-	.	gene_id "MSTRG.83065"; transcript_id "MSTRG.83065.74"; exon_number "10";
chr18	StringTie	exon	37485525	37485607	1000	-	.	gene_id "MSTRG.83065"; transcript_id "MSTRG.83065.74"; exon_number "11";
chr18	StringTie	exon	37565356	37565859	1000	-	.	gene_id "MSTRG.83065"; transcript_id "MSTRG.83065.74"; exon_number "12";
chr18	StringTie	transcript	37243039	37566031	1000	-	.	gene_id "MSTRG.83065"; transcript_id "MSTRG.83065.75";
chr18	StringTie	exon	37243039	37245197	1000	-	.	gene_id "MSTRG.83065"; transcript_id "MSTRG.83065.75"; exon_number "1";
chr18	StringTie	exon	37253767	37253938	1000	-	.	gene_id "MSTRG.83065"; transcript_id "MSTRG.83065.75"; exon_number "2";
chr18	StringTie	exon	37259121	37259264	1000	-	.	gene_id "MSTRG.83065"; transcript_id "MSTRG.83065.75"; exon_number "3";
chr18	StringTie	exon	37266533	37266598	1000	-	.	gene_id "MSTRG.83065"; transcript_id "MSTRG.83065.75"; exon_number "4";
chr18	StringTie	exon	37270768	37270917	1000	-	.	gene_id "MSTRG.83065"; transcript_id "MSTRG.83065.75"; exon_number "5";
chr18	StringTie	exon	37273016	37273163	1000	-	.	gene_id "MSTRG.83065"; transcript_id "MSTRG.83065.75"; exon_number "6";
chr18	StringTie	exon	37274311	37274454	1000	-	.	gene_id "MSTRG.83065"; transcript_id "MSTRG.83065.75"; exon_number "7";
chr18	StringTie	exon	37274805	37274884	1000	-	.	gene_id "MSTRG.83065"; transcript_id "MSTRG.83065.75"; exon_number "8";
chr18	StringTie	exon	37275115	37275240	1000	-	.	gene_id "MSTRG.83065"; transcript_id "MSTRG.83065.75"; exon_number "9";
chr18	StringTie	exon	37321833	37321881	1000	-	.	gene_id "MSTRG.83065"; transcript_id "MSTRG.83065.75"; exon_number "10";
chr18	StringTie	exon	37485525	37485607	1000	-	.	gene_id "MSTRG.83065"; transcript_id "MSTRG.83065.75"; exon_number "11";
chr18	StringTie	exon	37565356	37566031	1000	-	.	gene_id "MSTRG.83065"; transcript_id "MSTRG.83065.75"; exon_number "12";
chr18	StringTie	transcript	37243039	37565859	1000	-	.	gene_id "MSTRG.83065"; transcript_id "MSTRG.83065.76";
chr18	StringTie	exon	37243039	37245197	1000	-	.	gene_id "MSTRG.83065"; transcript_id "MSTRG.83065.76"; exon_number "1";
chr18	StringTie	exon	37253767	37253938	1000	-	.	gene_id "MSTRG.83065"; transcript_id "MSTRG.83065.76"; exon_number "2";
chr18	StringTie	exon	37259181	37259264	1000	-	.	gene_id "MSTRG.83065"; transcript_id "MSTRG.83065.76"; exon_number "3";
chr18	StringTie	exon	37266536	37266598	1000	-	.	gene_id "MSTRG.83065"; transcript_id "MSTRG.83065.76"; exon_number "4";
chr18	StringTie	exon	37270768	37270917	1000	-	.	gene_id "MSTRG.83065"; transcript_id "MSTRG.83065.76"; exon_number "5";
chr18	StringTie	exon	37273016	37273163	1000	-	.	gene_id "MSTRG.83065"; transcript_id "MSTRG.83065.76"; exon_number "6";
chr18	StringTie	exon	37274311	37274454	1000	-	.	gene_id "MSTRG.83065"; transcript_id "MSTRG.83065.76"; exon_number "7";
chr18	StringTie	exon	37274805	37274884	1000	-	.	gene_id "MSTRG.83065"; transcript_id "MSTRG.83065.76"; exon_number "8";
chr18	StringTie	exon	37275115	37275240	1000	-	.	gene_id "MSTRG.83065"; transcript_id "MSTRG.83065.76"; exon_number "9";
chr18	StringTie	exon	37321833	37321881	1000	-	.	gene_id "MSTRG.83065"; transcript_id "MSTRG.83065.76"; exon_number "10";
chr18	StringTie	exon	37485525	37485607	1000	-	.	gene_id "MSTRG.83065"; transcript_id "MSTRG.83065.76"; exon_number "11";
chr18	StringTie	exon	37565356	37565859	1000	-	.	gene_id "MSTRG.83065"; transcript_id "MSTRG.83065.76"; exon_number "12";
chr18	StringTie	transcript	37243039	37566044	1000	-	.	gene_id "MSTRG.83065"; transcript_id "MSTRG.83065.77";
chr18	StringTie	exon	37243039	37245197	1000	-	.	gene_id "MSTRG.83065"; transcript_id "MSTRG.83065.77"; exon_number "1";
chr18	StringTie	exon	37253767	37253938	1000	-	.	gene_id "MSTRG.83065"; transcript_id "MSTRG.83065.77"; exon_number "2";
chr18	StringTie	exon	37254305	37254383	1000	-	.	gene_id "MSTRG.83065"; transcript_id "MSTRG.83065.77"; exon_number "3";
chr18	StringTie	exon	37259121	37259264	1000	-	.	gene_id "MSTRG.83065"; transcript_id "MSTRG.83065.77"; exon_number "4";
chr18	StringTie	exon	37266533	37266598	1000	-	.	gene_id "MSTRG.83065"; transcript_id "MSTRG.83065.77"; exon_number "5";
chr18	StringTie	exon	37270768	37270917	1000	-	.	gene_id "MSTRG.83065"; transcript_id "MSTRG.83065.77"; exon_number "6";
chr18	StringTie	exon	37273016	37273163	1000	-	.	gene_id "MSTRG.83065"; transcript_id "MSTRG.83065.77"; exon_number "7";
chr18	StringTie	exon	37274311	37274454	1000	-	.	gene_id "MSTRG.83065"; transcript_id "MSTRG.83065.77"; exon_number "8";
chr18	StringTie	exon	37274805	37274884	1000	-	.	gene_id "MSTRG.83065"; transcript_id "MSTRG.83065.77"; exon_number "9";
chr18	StringTie	exon	37275115	37275240	1000	-	.	gene_id "MSTRG.83065"; transcript_id "MSTRG.83065.77"; exon_number "10";
chr18	StringTie	exon	37321833	37321881	1000	-	.	gene_id "MSTRG.83065"; transcript_id "MSTRG.83065.77"; exon_number "11";
chr18	StringTie	exon	37485525	37485607	1000	-	.	gene_id "MSTRG.83065"; transcript_id "MSTRG.83065.77"; exon_number "12";
chr18	StringTie	exon	37565356	37566044	1000	-	.	gene_id "MSTRG.83065"; transcript_id "MSTRG.83065.77"; exon_number "13";
chr18	StringTie	transcript	37243040	37275211	1000	-	.	gene_id "MSTRG.83065"; transcript_id "MSTRG.83065.78";
chr18	StringTie	exon	37243040	37245197	1000	-	.	gene_id "MSTRG.83065"; transcript_id "MSTRG.83065.78"; exon_number "1";
chr18	StringTie	exon	37253767	37253938	1000	-	.	gene_id "MSTRG.83065"; transcript_id "MSTRG.83065.78"; exon_number "2";
chr18	StringTie	exon	37266536	37266598	1000	-	.	gene_id "MSTRG.83065"; transcript_id "MSTRG.83065.78"; exon_number "3";
chr18	StringTie	exon	37270768	37270917	1000	-	.	gene_id "MSTRG.83065"; transcript_id "MSTRG.83065.78"; exon_number "4";
chr18	StringTie	exon	37273016	37273163	1000	-	.	gene_id "MSTRG.83065"; transcript_id "MSTRG.83065.78"; exon_number "5";
chr18	StringTie	exon	37274311	37274884	1000	-	.	gene_id "MSTRG.83065"; transcript_id "MSTRG.83065.78"; exon_number "6";
chr18	StringTie	exon	37275115	37275211	1000	-	.	gene_id "MSTRG.83065"; transcript_id "MSTRG.83065.78"; exon_number "7";
chr18	StringTie	transcript	37243040	37486951	1000	-	.	gene_id "MSTRG.83065"; transcript_id "MSTRG.83065.79";
chr18	StringTie	exon	37243040	37245197	1000	-	.	gene_id "MSTRG.83065"; transcript_id "MSTRG.83065.79"; exon_number "1";
chr18	StringTie	exon	37253767	37253938	1000	-	.	gene_id "MSTRG.83065"; transcript_id "MSTRG.83065.79"; exon_number "2";
chr18	StringTie	exon	37259181	37259264	1000	-	.	gene_id "MSTRG.83065"; transcript_id "MSTRG.83065.79"; exon_number "3";
chr18	StringTie	exon	37264674	37264757	1000	-	.	gene_id "MSTRG.83065"; transcript_id "MSTRG.83065.79"; exon_number "4";
chr18	StringTie	exon	37266533	37266598	1000	-	.	gene_id "MSTRG.83065"; transcript_id "MSTRG.83065.79"; exon_number "5";
chr18	StringTie	exon	37270768	37270917	1000	-	.	gene_id "MSTRG.83065"; transcript_id "MSTRG.83065.79"; exon_number "6";
chr18	StringTie	exon	37273016	37273163	1000	-	.	gene_id "MSTRG.83065"; transcript_id "MSTRG.83065.79"; exon_number "7";
chr18	StringTie	exon	37274311	37274454	1000	-	.	gene_id "MSTRG.83065"; transcript_id "MSTRG.83065.79"; exon_number "8";
chr18	StringTie	exon	37274805	37274884	1000	-	.	gene_id "MSTRG.83065"; transcript_id "MSTRG.83065.79"; exon_number "9";
chr18	StringTie	exon	37275115	37275243	1000	-	.	gene_id "MSTRG.83065"; transcript_id "MSTRG.83065.79"; exon_number "10";
chr18	StringTie	exon	37321803	37321881	1000	-	.	gene_id "MSTRG.83065"; transcript_id "MSTRG.83065.79"; exon_number "11";
chr18	StringTie	exon	37485525	37485607	1000	-	.	gene_id "MSTRG.83065"; transcript_id "MSTRG.83065.79"; exon_number "12";
chr18	StringTie	exon	37486921	37486951	1000	-	.	gene_id "MSTRG.83065"; transcript_id "MSTRG.83065.79"; exon_number "13";
chr18	StringTie	transcript	37239748	37275356	1000	-	.	gene_id "MSTRG.83065"; transcript_id "MSTRG.83065.8";
chr18	StringTie	exon	37239748	37245197	1000	-	.	gene_id "MSTRG.83065"; transcript_id "MSTRG.83065.8"; exon_number "1";
chr18	StringTie	exon	37253767	37253938	1000	-	.	gene_id "MSTRG.83065"; transcript_id "MSTRG.83065.8"; exon_number "2";
chr18	StringTie	exon	37264674	37264757	1000	-	.	gene_id "MSTRG.83065"; transcript_id "MSTRG.83065.8"; exon_number "3";
chr18	StringTie	exon	37266533	37266598	1000	-	.	gene_id "MSTRG.83065"; transcript_id "MSTRG.83065.8"; exon_number "4";
chr18	StringTie	exon	37270768	37270917	1000	-	.	gene_id "MSTRG.83065"; transcript_id "MSTRG.83065.8"; exon_number "5";
chr18	StringTie	exon	37273016	37273160	1000	-	.	gene_id "MSTRG.83065"; transcript_id "MSTRG.83065.8"; exon_number "6";
chr18	StringTie	exon	37274311	37274454	1000	-	.	gene_id "MSTRG.83065"; transcript_id "MSTRG.83065.8"; exon_number "7";
chr18	StringTie	exon	37274805	37274884	1000	-	.	gene_id "MSTRG.83065"; transcript_id "MSTRG.83065.8"; exon_number "8";
chr18	StringTie	exon	37275115	37275356	1000	-	.	gene_id "MSTRG.83065"; transcript_id "MSTRG.83065.8"; exon_number "9";
chr18	StringTie	transcript	37243041	37565896	1000	-	.	gene_id "MSTRG.83065"; transcript_id "MSTRG.83065.80";
chr18	StringTie	exon	37243041	37245197	1000	-	.	gene_id "MSTRG.83065"; transcript_id "MSTRG.83065.80"; exon_number "1";
chr18	StringTie	exon	37253767	37253938	1000	-	.	gene_id "MSTRG.83065"; transcript_id "MSTRG.83065.80"; exon_number "2";
chr18	StringTie	exon	37259181	37259264	1000	-	.	gene_id "MSTRG.83065"; transcript_id "MSTRG.83065.80"; exon_number "3";
chr18	StringTie	exon	37264674	37264757	1000	-	.	gene_id "MSTRG.83065"; transcript_id "MSTRG.83065.80"; exon_number "4";
chr18	StringTie	exon	37266533	37266598	1000	-	.	gene_id "MSTRG.83065"; transcript_id "MSTRG.83065.80"; exon_number "5";
chr18	StringTie	exon	37270768	37270917	1000	-	.	gene_id "MSTRG.83065"; transcript_id "MSTRG.83065.80"; exon_number "6";
chr18	StringTie	exon	37273016	37273163	1000	-	.	gene_id "MSTRG.83065"; transcript_id "MSTRG.83065.80"; exon_number "7";
chr18	StringTie	exon	37274311	37274454	1000	-	.	gene_id "MSTRG.83065"; transcript_id "MSTRG.83065.80"; exon_number "8";
chr18	StringTie	exon	37274805	37274884	1000	-	.	gene_id "MSTRG.83065"; transcript_id "MSTRG.83065.80"; exon_number "9";
chr18	StringTie	exon	37275115	37275240	1000	-	.	gene_id "MSTRG.83065"; transcript_id "MSTRG.83065.80"; exon_number "10";
chr18	StringTie	exon	37321833	37321881	1000	-	.	gene_id "MSTRG.83065"; transcript_id "MSTRG.83065.80"; exon_number "11";
chr18	StringTie	exon	37485525	37485607	1000	-	.	gene_id "MSTRG.83065"; transcript_id "MSTRG.83065.80"; exon_number "12";
chr18	StringTie	exon	37565356	37565896	1000	-	.	gene_id "MSTRG.83065"; transcript_id "MSTRG.83065.80"; exon_number "13";
chr18	StringTie	transcript	37243042	37485810	1000	-	.	gene_id "MSTRG.83065"; transcript_id "MSTRG.83065.81";
chr18	StringTie	exon	37243042	37245926	1000	-	.	gene_id "MSTRG.83065"; transcript_id "MSTRG.83065.81"; exon_number "1";
chr18	StringTie	exon	37253767	37253938	1000	-	.	gene_id "MSTRG.83065"; transcript_id "MSTRG.83065.81"; exon_number "2";
chr18	StringTie	exon	37264674	37264754	1000	-	.	gene_id "MSTRG.83065"; transcript_id "MSTRG.83065.81"; exon_number "3";
chr18	StringTie	exon	37266533	37266598	1000	-	.	gene_id "MSTRG.83065"; transcript_id "MSTRG.83065.81"; exon_number "4";
chr18	StringTie	exon	37270768	37270917	1000	-	.	gene_id "MSTRG.83065"; transcript_id "MSTRG.83065.81"; exon_number "5";
chr18	StringTie	exon	37273016	37273163	1000	-	.	gene_id "MSTRG.83065"; transcript_id "MSTRG.83065.81"; exon_number "6";
chr18	StringTie	exon	37274311	37274454	1000	-	.	gene_id "MSTRG.83065"; transcript_id "MSTRG.83065.81"; exon_number "7";
chr18	StringTie	exon	37274805	37274884	1000	-	.	gene_id "MSTRG.83065"; transcript_id "MSTRG.83065.81"; exon_number "8";
chr18	StringTie	exon	37275115	37275240	1000	-	.	gene_id "MSTRG.83065"; transcript_id "MSTRG.83065.81"; exon_number "9";
chr18	StringTie	exon	37321803	37321881	1000	-	.	gene_id "MSTRG.83065"; transcript_id "MSTRG.83065.81"; exon_number "10";
chr18	StringTie	exon	37485525	37485810	1000	-	.	gene_id "MSTRG.83065"; transcript_id "MSTRG.83065.81"; exon_number "11";
chr18	StringTie	transcript	37243042	37565862	1000	-	.	gene_id "MSTRG.83065"; transcript_id "MSTRG.83065.82";
chr18	StringTie	exon	37243042	37245197	1000	-	.	gene_id "MSTRG.83065"; transcript_id "MSTRG.83065.82"; exon_number "1";
chr18	StringTie	exon	37247186	37247270	1000	-	.	gene_id "MSTRG.83065"; transcript_id "MSTRG.83065.82"; exon_number "2";
chr18	StringTie	exon	37253767	37253938	1000	-	.	gene_id "MSTRG.83065"; transcript_id "MSTRG.83065.82"; exon_number "3";
chr18	StringTie	exon	37266533	37266598	1000	-	.	gene_id "MSTRG.83065"; transcript_id "MSTRG.83065.82"; exon_number "4";
chr18	StringTie	exon	37270768	37270917	1000	-	.	gene_id "MSTRG.83065"; transcript_id "MSTRG.83065.82"; exon_number "5";
chr18	StringTie	exon	37273016	37273163	1000	-	.	gene_id "MSTRG.83065"; transcript_id "MSTRG.83065.82"; exon_number "6";
chr18	StringTie	exon	37274311	37274454	1000	-	.	gene_id "MSTRG.83065"; transcript_id "MSTRG.83065.82"; exon_number "7";
chr18	StringTie	exon	37274805	37274884	1000	-	.	gene_id "MSTRG.83065"; transcript_id "MSTRG.83065.82"; exon_number "8";
chr18	StringTie	exon	37275115	37275240	1000	-	.	gene_id "MSTRG.83065"; transcript_id "MSTRG.83065.82"; exon_number "9";
chr18	StringTie	exon	37321803	37321881	1000	-	.	gene_id "MSTRG.83065"; transcript_id "MSTRG.83065.82"; exon_number "10";
chr18	StringTie	exon	37485525	37485607	1000	-	.	gene_id "MSTRG.83065"; transcript_id "MSTRG.83065.82"; exon_number "11";
chr18	StringTie	exon	37565356	37565862	1000	-	.	gene_id "MSTRG.83065"; transcript_id "MSTRG.83065.82"; exon_number "12";
chr18	StringTie	transcript	37243042	37485857	1000	-	.	gene_id "MSTRG.83065"; transcript_id "MSTRG.83065.83";
chr18	StringTie	exon	37243042	37245197	1000	-	.	gene_id "MSTRG.83065"; transcript_id "MSTRG.83065.83"; exon_number "1";
chr18	StringTie	exon	37253767	37253938	1000	-	.	gene_id "MSTRG.83065"; transcript_id "MSTRG.83065.83"; exon_number "2";
chr18	StringTie	exon	37259181	37259264	1000	-	.	gene_id "MSTRG.83065"; transcript_id "MSTRG.83065.83"; exon_number "3";
chr18	StringTie	exon	37264674	37264754	1000	-	.	gene_id "MSTRG.83065"; transcript_id "MSTRG.83065.83"; exon_number "4";
chr18	StringTie	exon	37266536	37266598	1000	-	.	gene_id "MSTRG.83065"; transcript_id "MSTRG.83065.83"; exon_number "5";
chr18	StringTie	exon	37270768	37270917	1000	-	.	gene_id "MSTRG.83065"; transcript_id "MSTRG.83065.83"; exon_number "6";
chr18	StringTie	exon	37273016	37273163	1000	-	.	gene_id "MSTRG.83065"; transcript_id "MSTRG.83065.83"; exon_number "7";
chr18	StringTie	exon	37274311	37274454	1000	-	.	gene_id "MSTRG.83065"; transcript_id "MSTRG.83065.83"; exon_number "8";
chr18	StringTie	exon	37274805	37274884	1000	-	.	gene_id "MSTRG.83065"; transcript_id "MSTRG.83065.83"; exon_number "9";
chr18	StringTie	exon	37275115	37275240	1000	-	.	gene_id "MSTRG.83065"; transcript_id "MSTRG.83065.83"; exon_number "10";
chr18	StringTie	exon	37321833	37321881	1000	-	.	gene_id "MSTRG.83065"; transcript_id "MSTRG.83065.83"; exon_number "11";
chr18	StringTie	exon	37485525	37485607	1000	-	.	gene_id "MSTRG.83065"; transcript_id "MSTRG.83065.83"; exon_number "12";
chr18	StringTie	exon	37485726	37485857	1000	-	.	gene_id "MSTRG.83065"; transcript_id "MSTRG.83065.83"; exon_number "13";
chr18	StringTie	transcript	37243043	37565896	1000	-	.	gene_id "MSTRG.83065"; transcript_id "MSTRG.83065.84";
chr18	StringTie	exon	37243043	37245197	1000	-	.	gene_id "MSTRG.83065"; transcript_id "MSTRG.83065.84"; exon_number "1";
chr18	StringTie	exon	37247186	37247270	1000	-	.	gene_id "MSTRG.83065"; transcript_id "MSTRG.83065.84"; exon_number "2";
chr18	StringTie	exon	37253767	37253938	1000	-	.	gene_id "MSTRG.83065"; transcript_id "MSTRG.83065.84"; exon_number "3";
chr18	StringTie	exon	37259181	37259264	1000	-	.	gene_id "MSTRG.83065"; transcript_id "MSTRG.83065.84"; exon_number "4";
chr18	StringTie	exon	37266533	37266598	1000	-	.	gene_id "MSTRG.83065"; transcript_id "MSTRG.83065.84"; exon_number "5";
chr18	StringTie	exon	37270768	37270917	1000	-	.	gene_id "MSTRG.83065"; transcript_id "MSTRG.83065.84"; exon_number "6";
chr18	StringTie	exon	37273016	37274454	1000	-	.	gene_id "MSTRG.83065"; transcript_id "MSTRG.83065.84"; exon_number "7";
chr18	StringTie	exon	37274805	37274884	1000	-	.	gene_id "MSTRG.83065"; transcript_id "MSTRG.83065.84"; exon_number "8";
chr18	StringTie	exon	37275115	37275243	1000	-	.	gene_id "MSTRG.83065"; transcript_id "MSTRG.83065.84"; exon_number "9";
chr18	StringTie	exon	37321833	37321881	1000	-	.	gene_id "MSTRG.83065"; transcript_id "MSTRG.83065.84"; exon_number "10";
chr18	StringTie	exon	37485525	37485607	1000	-	.	gene_id "MSTRG.83065"; transcript_id "MSTRG.83065.84"; exon_number "11";
chr18	StringTie	exon	37565356	37565896	1000	-	.	gene_id "MSTRG.83065"; transcript_id "MSTRG.83065.84"; exon_number "12";
chr18	StringTie	transcript	37243043	37565951	1000	-	.	gene_id "MSTRG.83065"; transcript_id "MSTRG.83065.85";
chr18	StringTie	exon	37243043	37245197	1000	-	.	gene_id "MSTRG.83065"; transcript_id "MSTRG.83065.85"; exon_number "1";
chr18	StringTie	exon	37253767	37253938	1000	-	.	gene_id "MSTRG.83065"; transcript_id "MSTRG.83065.85"; exon_number "2";
chr18	StringTie	exon	37259181	37259264	1000	-	.	gene_id "MSTRG.83065"; transcript_id "MSTRG.83065.85"; exon_number "3";
chr18	StringTie	exon	37266533	37266598	1000	-	.	gene_id "MSTRG.83065"; transcript_id "MSTRG.83065.85"; exon_number "4";
chr18	StringTie	exon	37270768	37270917	1000	-	.	gene_id "MSTRG.83065"; transcript_id "MSTRG.83065.85"; exon_number "5";
chr18	StringTie	exon	37273016	37273163	1000	-	.	gene_id "MSTRG.83065"; transcript_id "MSTRG.83065.85"; exon_number "6";
chr18	StringTie	exon	37274311	37274454	1000	-	.	gene_id "MSTRG.83065"; transcript_id "MSTRG.83065.85"; exon_number "7";
chr18	StringTie	exon	37274805	37274884	1000	-	.	gene_id "MSTRG.83065"; transcript_id "MSTRG.83065.85"; exon_number "8";
chr18	StringTie	exon	37275115	37275243	1000	-	.	gene_id "MSTRG.83065"; transcript_id "MSTRG.83065.85"; exon_number "9";
chr18	StringTie	exon	37321803	37321881	1000	-	.	gene_id "MSTRG.83065"; transcript_id "MSTRG.83065.85"; exon_number "10";
chr18	StringTie	exon	37485525	37485607	1000	-	.	gene_id "MSTRG.83065"; transcript_id "MSTRG.83065.85"; exon_number "11";
chr18	StringTie	exon	37565356	37565951	1000	-	.	gene_id "MSTRG.83065"; transcript_id "MSTRG.83065.85"; exon_number "12";
chr18	StringTie	transcript	37243044	37336162	1000	-	.	gene_id "MSTRG.83065"; transcript_id "MSTRG.83065.86";
chr18	StringTie	exon	37243044	37245197	1000	-	.	gene_id "MSTRG.83065"; transcript_id "MSTRG.83065.86"; exon_number "1";
chr18	StringTie	exon	37247186	37247270	1000	-	.	gene_id "MSTRG.83065"; transcript_id "MSTRG.83065.86"; exon_number "2";
chr18	StringTie	exon	37253767	37253938	1000	-	.	gene_id "MSTRG.83065"; transcript_id "MSTRG.83065.86"; exon_number "3";
chr18	StringTie	exon	37266533	37266598	1000	-	.	gene_id "MSTRG.83065"; transcript_id "MSTRG.83065.86"; exon_number "4";
chr18	StringTie	exon	37270768	37270917	1000	-	.	gene_id "MSTRG.83065"; transcript_id "MSTRG.83065.86"; exon_number "5";
chr18	StringTie	exon	37273016	37273163	1000	-	.	gene_id "MSTRG.83065"; transcript_id "MSTRG.83065.86"; exon_number "6";
chr18	StringTie	exon	37274311	37274454	1000	-	.	gene_id "MSTRG.83065"; transcript_id "MSTRG.83065.86"; exon_number "7";
chr18	StringTie	exon	37274805	37274884	1000	-	.	gene_id "MSTRG.83065"; transcript_id "MSTRG.83065.86"; exon_number "8";
chr18	StringTie	exon	37275115	37275240	1000	-	.	gene_id "MSTRG.83065"; transcript_id "MSTRG.83065.86"; exon_number "9";
chr18	StringTie	exon	37321833	37321881	1000	-	.	gene_id "MSTRG.83065"; transcript_id "MSTRG.83065.86"; exon_number "10";
chr18	StringTie	exon	37335963	37336162	1000	-	.	gene_id "MSTRG.83065"; transcript_id "MSTRG.83065.86"; exon_number "11";
chr18	StringTie	transcript	37243044	37566031	1000	-	.	gene_id "MSTRG.83065"; transcript_id "MSTRG.83065.87";
chr18	StringTie	exon	37243044	37245197	1000	-	.	gene_id "MSTRG.83065"; transcript_id "MSTRG.83065.87"; exon_number "1";
chr18	StringTie	exon	37253767	37253938	1000	-	.	gene_id "MSTRG.83065"; transcript_id "MSTRG.83065.87"; exon_number "2";
chr18	StringTie	exon	37266533	37266598	1000	-	.	gene_id "MSTRG.83065"; transcript_id "MSTRG.83065.87"; exon_number "3";
chr18	StringTie	exon	37270768	37270917	1000	-	.	gene_id "MSTRG.83065"; transcript_id "MSTRG.83065.87"; exon_number "4";
chr18	StringTie	exon	37273016	37273163	1000	-	.	gene_id "MSTRG.83065"; transcript_id "MSTRG.83065.87"; exon_number "5";
chr18	StringTie	exon	37274311	37274454	1000	-	.	gene_id "MSTRG.83065"; transcript_id "MSTRG.83065.87"; exon_number "6";
chr18	StringTie	exon	37274805	37274884	1000	-	.	gene_id "MSTRG.83065"; transcript_id "MSTRG.83065.87"; exon_number "7";
chr18	StringTie	exon	37275115	37275243	1000	-	.	gene_id "MSTRG.83065"; transcript_id "MSTRG.83065.87"; exon_number "8";
chr18	StringTie	exon	37321803	37321881	1000	-	.	gene_id "MSTRG.83065"; transcript_id "MSTRG.83065.87"; exon_number "9";
chr18	StringTie	exon	37485525	37485607	1000	-	.	gene_id "MSTRG.83065"; transcript_id "MSTRG.83065.87"; exon_number "10";
chr18	StringTie	exon	37565356	37566031	1000	-	.	gene_id "MSTRG.83065"; transcript_id "MSTRG.83065.87"; exon_number "11";
chr18	StringTie	transcript	37243044	37565870	1000	-	.	gene_id "MSTRG.83065"; transcript_id "MSTRG.83065.88";
chr18	StringTie	exon	37243044	37245197	1000	-	.	gene_id "MSTRG.83065"; transcript_id "MSTRG.83065.88"; exon_number "1";
chr18	StringTie	exon	37245791	37247270	1000	-	.	gene_id "MSTRG.83065"; transcript_id "MSTRG.83065.88"; exon_number "2";
chr18	StringTie	exon	37253767	37253938	1000	-	.	gene_id "MSTRG.83065"; transcript_id "MSTRG.83065.88"; exon_number "3";
chr18	StringTie	exon	37266533	37266598	1000	-	.	gene_id "MSTRG.83065"; transcript_id "MSTRG.83065.88"; exon_number "4";
chr18	StringTie	exon	37270768	37270917	1000	-	.	gene_id "MSTRG.83065"; transcript_id "MSTRG.83065.88"; exon_number "5";
chr18	StringTie	exon	37273016	37273163	1000	-	.	gene_id "MSTRG.83065"; transcript_id "MSTRG.83065.88"; exon_number "6";
chr18	StringTie	exon	37274311	37274454	1000	-	.	gene_id "MSTRG.83065"; transcript_id "MSTRG.83065.88"; exon_number "7";
chr18	StringTie	exon	37274805	37274884	1000	-	.	gene_id "MSTRG.83065"; transcript_id "MSTRG.83065.88"; exon_number "8";
chr18	StringTie	exon	37275115	37275240	1000	-	.	gene_id "MSTRG.83065"; transcript_id "MSTRG.83065.88"; exon_number "9";
chr18	StringTie	exon	37321833	37321881	1000	-	.	gene_id "MSTRG.83065"; transcript_id "MSTRG.83065.88"; exon_number "10";
chr18	StringTie	exon	37485525	37485607	1000	-	.	gene_id "MSTRG.83065"; transcript_id "MSTRG.83065.88"; exon_number "11";
chr18	StringTie	exon	37565356	37565870	1000	-	.	gene_id "MSTRG.83065"; transcript_id "MSTRG.83065.88"; exon_number "12";
chr18	StringTie	transcript	37243046	37565991	1000	-	.	gene_id "MSTRG.83065"; transcript_id "MSTRG.83065.89";
chr18	StringTie	exon	37243046	37245197	1000	-	.	gene_id "MSTRG.83065"; transcript_id "MSTRG.83065.89"; exon_number "1";
chr18	StringTie	exon	37253767	37253938	1000	-	.	gene_id "MSTRG.83065"; transcript_id "MSTRG.83065.89"; exon_number "2";
chr18	StringTie	exon	37259121	37259264	1000	-	.	gene_id "MSTRG.83065"; transcript_id "MSTRG.83065.89"; exon_number "3";
chr18	StringTie	exon	37266533	37266598	1000	-	.	gene_id "MSTRG.83065"; transcript_id "MSTRG.83065.89"; exon_number "4";
chr18	StringTie	exon	37270768	37270917	1000	-	.	gene_id "MSTRG.83065"; transcript_id "MSTRG.83065.89"; exon_number "5";
chr18	StringTie	exon	37273016	37273163	1000	-	.	gene_id "MSTRG.83065"; transcript_id "MSTRG.83065.89"; exon_number "6";
chr18	StringTie	exon	37274311	37274454	1000	-	.	gene_id "MSTRG.83065"; transcript_id "MSTRG.83065.89"; exon_number "7";
chr18	StringTie	exon	37274805	37274884	1000	-	.	gene_id "MSTRG.83065"; transcript_id "MSTRG.83065.89"; exon_number "8";
chr18	StringTie	exon	37275115	37275243	1000	-	.	gene_id "MSTRG.83065"; transcript_id "MSTRG.83065.89"; exon_number "9";
chr18	StringTie	exon	37321803	37321881	1000	-	.	gene_id "MSTRG.83065"; transcript_id "MSTRG.83065.89"; exon_number "10";
chr18	StringTie	exon	37485525	37485607	1000	-	.	gene_id "MSTRG.83065"; transcript_id "MSTRG.83065.89"; exon_number "11";
chr18	StringTie	exon	37565356	37565991	1000	-	.	gene_id "MSTRG.83065"; transcript_id "MSTRG.83065.89"; exon_number "12";
chr18	StringTie	transcript	37239991	37565651	1000	-	.	gene_id "MSTRG.83065"; transcript_id "MSTRG.83065.9";
chr18	StringTie	exon	37239991	37245197	1000	-	.	gene_id "MSTRG.83065"; transcript_id "MSTRG.83065.9"; exon_number "1";
chr18	StringTie	exon	37253767	37253938	1000	-	.	gene_id "MSTRG.83065"; transcript_id "MSTRG.83065.9"; exon_number "2";
chr18	StringTie	exon	37259181	37259264	1000	-	.	gene_id "MSTRG.83065"; transcript_id "MSTRG.83065.9"; exon_number "3";
chr18	StringTie	exon	37264674	37264754	1000	-	.	gene_id "MSTRG.83065"; transcript_id "MSTRG.83065.9"; exon_number "4";
chr18	StringTie	exon	37266533	37266598	1000	-	.	gene_id "MSTRG.83065"; transcript_id "MSTRG.83065.9"; exon_number "5";
chr18	StringTie	exon	37270768	37270917	1000	-	.	gene_id "MSTRG.83065"; transcript_id "MSTRG.83065.9"; exon_number "6";
chr18	StringTie	exon	37273016	37273163	1000	-	.	gene_id "MSTRG.83065"; transcript_id "MSTRG.83065.9"; exon_number "7";
chr18	StringTie	exon	37274311	37274454	1000	-	.	gene_id "MSTRG.83065"; transcript_id "MSTRG.83065.9"; exon_number "8";
chr18	StringTie	exon	37274805	37274884	1000	-	.	gene_id "MSTRG.83065"; transcript_id "MSTRG.83065.9"; exon_number "9";
chr18	StringTie	exon	37275115	37275240	1000	-	.	gene_id "MSTRG.83065"; transcript_id "MSTRG.83065.9"; exon_number "10";
chr18	StringTie	exon	37321833	37321881	1000	-	.	gene_id "MSTRG.83065"; transcript_id "MSTRG.83065.9"; exon_number "11";
chr18	StringTie	exon	37485525	37485607	1000	-	.	gene_id "MSTRG.83065"; transcript_id "MSTRG.83065.9"; exon_number "12";
chr18	StringTie	exon	37565356	37565651	1000	-	.	gene_id "MSTRG.83065"; transcript_id "MSTRG.83065.9"; exon_number "13";
chr18	StringTie	transcript	37274460	37276400	1000	+	.	gene_id "MSTRG.83066"; transcript_id "ENST00000586610"; gene_name "RP11-797E24.3"; ref_gene_id "ENSG00000267202";
chr18	StringTie	exon	37274460	37274595	1000	+	.	gene_id "MSTRG.83066"; transcript_id "ENST00000586610"; exon_number "1"; gene_name "RP11-797E24.3"; ref_gene_id "ENSG00000267202";
chr18	StringTie	exon	37275645	37275728	1000	+	.	gene_id "MSTRG.83066"; transcript_id "ENST00000586610"; exon_number "2"; gene_name "RP11-797E24.3"; ref_gene_id "ENSG00000267202";
chr18	StringTie	exon	37276152	37276400	1000	+	.	gene_id "MSTRG.83066"; transcript_id "ENST00000586610"; exon_number "3"; gene_name "RP11-797E24.3"; ref_gene_id "ENSG00000267202";
chr18	StringTie	transcript	37273706	37276572	1000	+	.	gene_id "MSTRG.83066"; transcript_id "ENST00000588766"; gene_name "RP11-797E24.3"; ref_gene_id "ENSG00000267202";
chr18	StringTie	exon	37273706	37273826	1000	+	.	gene_id "MSTRG.83066"; transcript_id "ENST00000588766"; exon_number "1"; gene_name "RP11-797E24.3"; ref_gene_id "ENSG00000267202";
chr18	StringTie	exon	37275645	37275728	1000	+	.	gene_id "MSTRG.83066"; transcript_id "ENST00000588766"; exon_number "2"; gene_name "RP11-797E24.3"; ref_gene_id "ENSG00000267202";
chr18	StringTie	exon	37275813	37275981	1000	+	.	gene_id "MSTRG.83066"; transcript_id "ENST00000588766"; exon_number "3"; gene_name "RP11-797E24.3"; ref_gene_id "ENSG00000267202";
chr18	StringTie	exon	37276152	37276190	1000	+	.	gene_id "MSTRG.83066"; transcript_id "ENST00000588766"; exon_number "4"; gene_name "RP11-797E24.3"; ref_gene_id "ENSG00000267202";
chr18	StringTie	exon	37276522	37276572	1000	+	.	gene_id "MSTRG.83066"; transcript_id "ENST00000588766"; exon_number "5"; gene_name "RP11-797E24.3"; ref_gene_id "ENSG00000267202";
chr18	StringTie	transcript	37305295	37306333	1000	-	.	gene_id "MSTRG.83067"; transcript_id "ENST00000623010"; gene_name "RP11-797E24.1"; ref_gene_id "ENSG00000279678";
chr18	StringTie	exon	37305295	37306333	1000	-	.	gene_id "MSTRG.83067"; transcript_id "ENST00000623010"; exon_number "1"; gene_name "RP11-797E24.1"; ref_gene_id "ENSG00000279678";
chr18	StringTie	transcript	37378217	37403061	1000	+	.	gene_id "MSTRG.83068"; transcript_id "MSTRG.83068.1";
chr18	StringTie	exon	37378217	37378245	1000	+	.	gene_id "MSTRG.83068"; transcript_id "MSTRG.83068.1"; exon_number "1";
chr18	StringTie	exon	37386156	37386331	1000	+	.	gene_id "MSTRG.83068"; transcript_id "MSTRG.83068.1"; exon_number "2";
chr18	StringTie	exon	37396935	37397061	1000	+	.	gene_id "MSTRG.83068"; transcript_id "MSTRG.83068.1"; exon_number "3";
chr18	StringTie	exon	37397617	37397710	1000	+	.	gene_id "MSTRG.83068"; transcript_id "MSTRG.83068.1"; exon_number "4";
chr18	StringTie	exon	37402290	37403061	1000	+	.	gene_id "MSTRG.83068"; transcript_id "MSTRG.83068.1"; exon_number "5";
chr18	StringTie	transcript	37386128	37392854	1000	+	.	gene_id "MSTRG.83068"; transcript_id "MSTRG.83068.2";
chr18	StringTie	exon	37386128	37386331	1000	+	.	gene_id "MSTRG.83068"; transcript_id "MSTRG.83068.2"; exon_number "1";
chr18	StringTie	exon	37392391	37392854	1000	+	.	gene_id "MSTRG.83068"; transcript_id "MSTRG.83068.2"; exon_number "2";
chr18	StringTie	transcript	37420617	37427935	1000	+	.	gene_id "MSTRG.83069"; transcript_id "MSTRG.83069.1";
chr18	StringTie	exon	37420617	37420953	1000	+	.	gene_id "MSTRG.83069"; transcript_id "MSTRG.83069.1"; exon_number "1";
chr18	StringTie	exon	37427624	37427935	1000	+	.	gene_id "MSTRG.83069"; transcript_id "MSTRG.83069.1"; exon_number "2";
chr1	StringTie	transcript	115094380	115094931	1000	.	.	gene_id "MSTRG.8307"; transcript_id "MSTRG.8307.1";
chr1	StringTie	exon	115094380	115094931	1000	.	.	gene_id "MSTRG.8307"; transcript_id "MSTRG.8307.1"; exon_number "1";
chr18	StringTie	transcript	37458256	37466132	1000	+	.	gene_id "MSTRG.83070"; transcript_id "MSTRG.83070.1";
chr18	StringTie	exon	37458256	37460620	1000	+	.	gene_id "MSTRG.83070"; transcript_id "MSTRG.83070.1"; exon_number "1";
chr18	StringTie	exon	37466072	37466132	1000	+	.	gene_id "MSTRG.83070"; transcript_id "MSTRG.83070.1"; exon_number "2";
chr18	StringTie	transcript	37458256	37461319	1000	+	.	gene_id "MSTRG.83070"; transcript_id "MSTRG.83070.2";
chr18	StringTie	exon	37458256	37460001	1000	+	.	gene_id "MSTRG.83070"; transcript_id "MSTRG.83070.2"; exon_number "1";
chr18	StringTie	exon	37460383	37460620	1000	+	.	gene_id "MSTRG.83070"; transcript_id "MSTRG.83070.2"; exon_number "2";
chr18	StringTie	exon	37461057	37461319	1000	+	.	gene_id "MSTRG.83070"; transcript_id "MSTRG.83070.2"; exon_number "3";
chr18	StringTie	transcript	37543182	37563737	1000	+	.	gene_id "MSTRG.83071"; transcript_id "MSTRG.83071.1";
chr18	StringTie	exon	37543182	37543387	1000	+	.	gene_id "MSTRG.83071"; transcript_id "MSTRG.83071.1"; exon_number "1";
chr18	StringTie	exon	37561676	37563737	1000	+	.	gene_id "MSTRG.83071"; transcript_id "MSTRG.83071.1"; exon_number "2";
chr18	StringTie	transcript	37566213	37567027	1000	+	.	gene_id "MSTRG.83072"; transcript_id "MSTRG.83072.1";
chr18	StringTie	exon	37566213	37566389	1000	+	.	gene_id "MSTRG.83072"; transcript_id "MSTRG.83072.1"; exon_number "1";
chr18	StringTie	exon	37566579	37567027	1000	+	.	gene_id "MSTRG.83072"; transcript_id "MSTRG.83072.1"; exon_number "2";
chr18	StringTie	transcript	37566231	37616597	1000	+	.	gene_id "MSTRG.83072"; transcript_id "MSTRG.83072.2";
chr18	StringTie	exon	37566231	37566389	1000	+	.	gene_id "MSTRG.83072"; transcript_id "MSTRG.83072.2"; exon_number "1";
chr18	StringTie	exon	37613009	37613169	1000	+	.	gene_id "MSTRG.83072"; transcript_id "MSTRG.83072.2"; exon_number "2";
chr18	StringTie	exon	37616239	37616597	1000	+	.	gene_id "MSTRG.83072"; transcript_id "MSTRG.83072.2"; exon_number "3";
chr18	StringTie	transcript	37566269	37616466	1000	+	.	gene_id "MSTRG.83072"; transcript_id "MSTRG.83072.3";
chr18	StringTie	exon	37566269	37566389	1000	+	.	gene_id "MSTRG.83072"; transcript_id "MSTRG.83072.3"; exon_number "1";
chr18	StringTie	exon	37616239	37616466	1000	+	.	gene_id "MSTRG.83072"; transcript_id "MSTRG.83072.3"; exon_number "2";
chr18	StringTie	transcript	37566269	37616467	1000	+	.	gene_id "MSTRG.83072"; transcript_id "MSTRG.83072.4";
chr18	StringTie	exon	37566269	37566389	1000	+	.	gene_id "MSTRG.83072"; transcript_id "MSTRG.83072.4"; exon_number "1";
chr18	StringTie	exon	37613012	37613169	1000	+	.	gene_id "MSTRG.83072"; transcript_id "MSTRG.83072.4"; exon_number "2";
chr18	StringTie	exon	37616239	37616467	1000	+	.	gene_id "MSTRG.83072"; transcript_id "MSTRG.83072.4"; exon_number "3";
chr18	StringTie	transcript	37566277	37616570	1000	+	.	gene_id "MSTRG.83072"; transcript_id "MSTRG.83072.5";
chr18	StringTie	exon	37566277	37566389	1000	+	.	gene_id "MSTRG.83072"; transcript_id "MSTRG.83072.5"; exon_number "1";
chr18	StringTie	exon	37613012	37613669	1000	+	.	gene_id "MSTRG.83072"; transcript_id "MSTRG.83072.5"; exon_number "2";
chr18	StringTie	exon	37616239	37616570	1000	+	.	gene_id "MSTRG.83072"; transcript_id "MSTRG.83072.5"; exon_number "3";
chr18	StringTie	transcript	37566282	37567031	1000	+	.	gene_id "MSTRG.83072"; transcript_id "MSTRG.83072.6";
chr18	StringTie	exon	37566282	37566436	1000	+	.	gene_id "MSTRG.83072"; transcript_id "MSTRG.83072.6"; exon_number "1";
chr18	StringTie	exon	37566579	37567031	1000	+	.	gene_id "MSTRG.83072"; transcript_id "MSTRG.83072.6"; exon_number "2";
chr18	StringTie	transcript	37567555	37616461	1000	+	.	gene_id "MSTRG.83072"; transcript_id "MSTRG.83072.7";
chr18	StringTie	exon	37567555	37567984	1000	+	.	gene_id "MSTRG.83072"; transcript_id "MSTRG.83072.7"; exon_number "1";
chr18	StringTie	exon	37613012	37613169	1000	+	.	gene_id "MSTRG.83072"; transcript_id "MSTRG.83072.7"; exon_number "2";
chr18	StringTie	exon	37616239	37616461	1000	+	.	gene_id "MSTRG.83072"; transcript_id "MSTRG.83072.7"; exon_number "3";
chr18	StringTie	transcript	37596050	37616488	1000	+	.	gene_id "MSTRG.83072"; transcript_id "MSTRG.83072.8";
chr18	StringTie	exon	37596050	37599557	1000	+	.	gene_id "MSTRG.83072"; transcript_id "MSTRG.83072.8"; exon_number "1";
chr18	StringTie	exon	37613012	37613669	1000	+	.	gene_id "MSTRG.83072"; transcript_id "MSTRG.83072.8"; exon_number "2";
chr18	StringTie	exon	37616239	37616488	1000	+	.	gene_id "MSTRG.83072"; transcript_id "MSTRG.83072.8"; exon_number "3";
chr18	StringTie	transcript	45970836	45971105	1000	.	.	gene_id "MSTRG.83073"; transcript_id "MSTRG.83073.1";
chr18	StringTie	exon	45970836	45971105	1000	.	.	gene_id "MSTRG.83073"; transcript_id "MSTRG.83073.1"; exon_number "1";
chr18	StringTie	transcript	45971386	45972097	1000	.	.	gene_id "MSTRG.83074"; transcript_id "MSTRG.83074.1";
chr18	StringTie	exon	45971386	45972097	1000	.	.	gene_id "MSTRG.83074"; transcript_id "MSTRG.83074.1"; exon_number "1";
chr18	StringTie	transcript	45974406	45975358	1000	.	.	gene_id "MSTRG.83075"; transcript_id "MSTRG.83075.1";
chr18	StringTie	exon	45974406	45975358	1000	.	.	gene_id "MSTRG.83075"; transcript_id "MSTRG.83075.1"; exon_number "1";
chr18	StringTie	transcript	45978244	45979359	1000	.	.	gene_id "MSTRG.83076"; transcript_id "MSTRG.83076.1";
chr18	StringTie	exon	45978244	45979359	1000	.	.	gene_id "MSTRG.83076"; transcript_id "MSTRG.83076.1"; exon_number "1";
chr18	StringTie	transcript	45980000	45980223	1000	.	.	gene_id "MSTRG.83077"; transcript_id "MSTRG.83077.1";
chr18	StringTie	exon	45980000	45980223	1000	.	.	gene_id "MSTRG.83077"; transcript_id "MSTRG.83077.1"; exon_number "1";
chr18	StringTie	transcript	45168600	45181114	1000	-	.	gene_id "MSTRG.83078"; transcript_id "ENST00000587276"; gene_name "RP11-846C15.2"; ref_gene_id "ENSG00000267101";
chr18	StringTie	exon	45168600	45168818	1000	-	.	gene_id "MSTRG.83078"; transcript_id "ENST00000587276"; exon_number "1"; gene_name "RP11-846C15.2"; ref_gene_id "ENSG00000267101";
chr18	StringTie	exon	45169096	45169139	1000	-	.	gene_id "MSTRG.83078"; transcript_id "ENST00000587276"; exon_number "2"; gene_name "RP11-846C15.2"; ref_gene_id "ENSG00000267101";
chr18	StringTie	exon	45179886	45179978	1000	-	.	gene_id "MSTRG.83078"; transcript_id "ENST00000587276"; exon_number "3"; gene_name "RP11-846C15.2"; ref_gene_id "ENSG00000267101";
chr18	StringTie	exon	45181001	45181114	1000	-	.	gene_id "MSTRG.83078"; transcript_id "ENST00000587276"; exon_number "4"; gene_name "RP11-846C15.2"; ref_gene_id "ENSG00000267101";
chr18	StringTie	transcript	45130565	45181347	1000	-	.	gene_id "MSTRG.83078"; transcript_id "ENST00000589845"; gene_name "RP11-846C15.2"; ref_gene_id "ENSG00000267101";
chr18	StringTie	exon	45130565	45130763	1000	-	.	gene_id "MSTRG.83078"; transcript_id "ENST00000589845"; exon_number "1"; gene_name "RP11-846C15.2"; ref_gene_id "ENSG00000267101";
chr18	StringTie	exon	45150140	45150266	1000	-	.	gene_id "MSTRG.83078"; transcript_id "ENST00000589845"; exon_number "2"; gene_name "RP11-846C15.2"; ref_gene_id "ENSG00000267101";
chr18	StringTie	exon	45179886	45179978	1000	-	.	gene_id "MSTRG.83078"; transcript_id "ENST00000589845"; exon_number "3"; gene_name "RP11-846C15.2"; ref_gene_id "ENSG00000267101";
chr18	StringTie	exon	45181151	45181347	1000	-	.	gene_id "MSTRG.83078"; transcript_id "ENST00000589845"; exon_number "4"; gene_name "RP11-846C15.2"; ref_gene_id "ENSG00000267101";
chr18	StringTie	transcript	45130503	45156567	1000	-	.	gene_id "MSTRG.83078"; transcript_id "MSTRG.83078.1";
chr18	StringTie	exon	45130503	45130763	1000	-	.	gene_id "MSTRG.83078"; transcript_id "MSTRG.83078.1"; exon_number "1";
chr18	StringTie	exon	45150140	45150266	1000	-	.	gene_id "MSTRG.83078"; transcript_id "MSTRG.83078.1"; exon_number "2";
chr18	StringTie	exon	45156396	45156567	1000	-	.	gene_id "MSTRG.83078"; transcript_id "MSTRG.83078.1"; exon_number "3";
chr18	StringTie	transcript	45133618	45133936	1000	.	.	gene_id "MSTRG.83079"; transcript_id "MSTRG.83079.1";
chr18	StringTie	exon	45133618	45133936	1000	.	.	gene_id "MSTRG.83079"; transcript_id "MSTRG.83079.1"; exon_number "1";
chr1	StringTie	transcript	115096063	115096665	1000	.	.	gene_id "MSTRG.8308"; transcript_id "MSTRG.8308.1";
chr1	StringTie	exon	115096063	115096665	1000	.	.	gene_id "MSTRG.8308"; transcript_id "MSTRG.8308.1"; exon_number "1";
chr18	StringTie	transcript	45136401	45136735	1000	-	.	gene_id "MSTRG.83080"; transcript_id "MSTRG.83080.1";
chr18	StringTie	exon	45136401	45136735	1000	-	.	gene_id "MSTRG.83080"; transcript_id "MSTRG.83080.1"; exon_number "1";
chr18	StringTie	transcript	45137127	45137936	1000	.	.	gene_id "MSTRG.83081"; transcript_id "MSTRG.83081.1";
chr18	StringTie	exon	45137127	45137936	1000	.	.	gene_id "MSTRG.83081"; transcript_id "MSTRG.83081.1"; exon_number "1";
chr18	StringTie	transcript	45138855	45139157	1000	.	.	gene_id "MSTRG.83082"; transcript_id "MSTRG.83082.1";
chr18	StringTie	exon	45138855	45139157	1000	.	.	gene_id "MSTRG.83082"; transcript_id "MSTRG.83082.1"; exon_number "1";
chr18	StringTie	transcript	45139472	45140561	1000	.	.	gene_id "MSTRG.83083"; transcript_id "MSTRG.83083.1";
chr18	StringTie	exon	45139472	45140561	1000	.	.	gene_id "MSTRG.83083"; transcript_id "MSTRG.83083.1"; exon_number "1";
chr18	StringTie	transcript	45141130	45142440	1000	.	.	gene_id "MSTRG.83084"; transcript_id "MSTRG.83084.1";
chr18	StringTie	exon	45141130	45142440	1000	.	.	gene_id "MSTRG.83084"; transcript_id "MSTRG.83084.1"; exon_number "1";
chr18	StringTie	transcript	45142994	45143197	1000	.	.	gene_id "MSTRG.83085"; transcript_id "MSTRG.83085.1";
chr18	StringTie	exon	45142994	45143197	1000	.	.	gene_id "MSTRG.83085"; transcript_id "MSTRG.83085.1"; exon_number "1";
chr18	StringTie	transcript	45143741	45144690	1000	.	.	gene_id "MSTRG.83086"; transcript_id "MSTRG.83086.1";
chr18	StringTie	exon	45143741	45144690	1000	.	.	gene_id "MSTRG.83086"; transcript_id "MSTRG.83086.1"; exon_number "1";
chr18	StringTie	transcript	45144996	45145559	1000	-	.	gene_id "MSTRG.83087"; transcript_id "MSTRG.83087.1";
chr18	StringTie	exon	45144996	45145559	1000	-	.	gene_id "MSTRG.83087"; transcript_id "MSTRG.83087.1"; exon_number "1";
chr18	StringTie	transcript	45147411	45147888	1000	.	.	gene_id "MSTRG.83088"; transcript_id "MSTRG.83088.1";
chr18	StringTie	exon	45147411	45147888	1000	.	.	gene_id "MSTRG.83088"; transcript_id "MSTRG.83088.1"; exon_number "1";
chr18	StringTie	transcript	45151638	45151904	1000	.	.	gene_id "MSTRG.83089"; transcript_id "MSTRG.83089.1";
chr18	StringTie	exon	45151638	45151904	1000	.	.	gene_id "MSTRG.83089"; transcript_id "MSTRG.83089.1"; exon_number "1";
chr1	StringTie	transcript	115126416	115135821	1000	-	.	gene_id "MSTRG.8309"; transcript_id "MSTRG.8309.1";
chr1	StringTie	exon	115126416	115135821	1000	-	.	gene_id "MSTRG.8309"; transcript_id "MSTRG.8309.1"; exon_number "1";
chr1	StringTie	transcript	115126416	115135390	1000	-	.	gene_id "MSTRG.8309"; transcript_id "MSTRG.8309.2";
chr1	StringTie	exon	115126416	115129551	1000	-	.	gene_id "MSTRG.8309"; transcript_id "MSTRG.8309.2"; exon_number "1";
chr1	StringTie	exon	115130439	115135390	1000	-	.	gene_id "MSTRG.8309"; transcript_id "MSTRG.8309.2"; exon_number "2";
chr18	StringTie	transcript	45614801	45683686	1000	+	.	gene_id "MSTRG.83090"; transcript_id "ENST00000255226"; gene_name "SLC14A2"; ref_gene_id "ENSG00000132874";
chr18	StringTie	exon	45614801	45615582	1000	+	.	gene_id "MSTRG.83090"; transcript_id "ENST00000255226"; exon_number "1"; gene_name "SLC14A2"; ref_gene_id "ENSG00000132874";
chr18	StringTie	exon	45624631	45624814	1000	+	.	gene_id "MSTRG.83090"; transcript_id "ENST00000255226"; exon_number "2"; gene_name "SLC14A2"; ref_gene_id "ENSG00000132874";
chr18	StringTie	exon	45625683	45625863	1000	+	.	gene_id "MSTRG.83090"; transcript_id "ENST00000255226"; exon_number "3"; gene_name "SLC14A2"; ref_gene_id "ENSG00000132874";
chr18	StringTie	exon	45626958	45627147	1000	+	.	gene_id "MSTRG.83090"; transcript_id "ENST00000255226"; exon_number "4"; gene_name "SLC14A2"; ref_gene_id "ENSG00000132874";
chr18	StringTie	exon	45632350	45632478	1000	+	.	gene_id "MSTRG.83090"; transcript_id "ENST00000255226"; exon_number "5"; gene_name "SLC14A2"; ref_gene_id "ENSG00000132874";
chr18	StringTie	exon	45636990	45637182	1000	+	.	gene_id "MSTRG.83090"; transcript_id "ENST00000255226"; exon_number "6"; gene_name "SLC14A2"; ref_gene_id "ENSG00000132874";
chr18	StringTie	exon	45639746	45639893	1000	+	.	gene_id "MSTRG.83090"; transcript_id "ENST00000255226"; exon_number "7"; gene_name "SLC14A2"; ref_gene_id "ENSG00000132874";
chr18	StringTie	exon	45641209	45641343	1000	+	.	gene_id "MSTRG.83090"; transcript_id "ENST00000255226"; exon_number "8"; gene_name "SLC14A2"; ref_gene_id "ENSG00000132874";
chr18	StringTie	exon	45643132	45643181	1000	+	.	gene_id "MSTRG.83090"; transcript_id "ENST00000255226"; exon_number "9"; gene_name "SLC14A2"; ref_gene_id "ENSG00000132874";
chr18	StringTie	exon	45643986	45644160	1000	+	.	gene_id "MSTRG.83090"; transcript_id "ENST00000255226"; exon_number "10"; gene_name "SLC14A2"; ref_gene_id "ENSG00000132874";
chr18	StringTie	exon	45663785	45663907	1000	+	.	gene_id "MSTRG.83090"; transcript_id "ENST00000255226"; exon_number "11"; gene_name "SLC14A2"; ref_gene_id "ENSG00000132874";
chr18	StringTie	exon	45666137	45666219	1000	+	.	gene_id "MSTRG.83090"; transcript_id "ENST00000255226"; exon_number "12"; gene_name "SLC14A2"; ref_gene_id "ENSG00000132874";
chr18	StringTie	exon	45666935	45667094	1000	+	.	gene_id "MSTRG.83090"; transcript_id "ENST00000255226"; exon_number "13"; gene_name "SLC14A2"; ref_gene_id "ENSG00000132874";
chr18	StringTie	exon	45667833	45668022	1000	+	.	gene_id "MSTRG.83090"; transcript_id "ENST00000255226"; exon_number "14"; gene_name "SLC14A2"; ref_gene_id "ENSG00000132874";
chr18	StringTie	exon	45668349	45668477	1000	+	.	gene_id "MSTRG.83090"; transcript_id "ENST00000255226"; exon_number "15"; gene_name "SLC14A2"; ref_gene_id "ENSG00000132874";
chr18	StringTie	exon	45669306	45669498	1000	+	.	gene_id "MSTRG.83090"; transcript_id "ENST00000255226"; exon_number "16"; gene_name "SLC14A2"; ref_gene_id "ENSG00000132874";
chr18	StringTie	exon	45672900	45673047	1000	+	.	gene_id "MSTRG.83090"; transcript_id "ENST00000255226"; exon_number "17"; gene_name "SLC14A2"; ref_gene_id "ENSG00000132874";
chr18	StringTie	exon	45673683	45673817	1000	+	.	gene_id "MSTRG.83090"; transcript_id "ENST00000255226"; exon_number "18"; gene_name "SLC14A2"; ref_gene_id "ENSG00000132874";
chr18	StringTie	exon	45678975	45679024	1000	+	.	gene_id "MSTRG.83090"; transcript_id "ENST00000255226"; exon_number "19"; gene_name "SLC14A2"; ref_gene_id "ENSG00000132874";
chr18	StringTie	exon	45682319	45683686	1000	+	.	gene_id "MSTRG.83090"; transcript_id "ENST00000255226"; exon_number "20"; gene_name "SLC14A2"; ref_gene_id "ENSG00000132874";
chr18	StringTie	transcript	45615481	45644408	1000	+	.	gene_id "MSTRG.83090"; transcript_id "ENST00000323329"; gene_name "SLC14A2"; ref_gene_id "ENSG00000132874";
chr18	StringTie	exon	45615481	45615546	1000	+	.	gene_id "MSTRG.83090"; transcript_id "ENST00000323329"; exon_number "1"; gene_name "SLC14A2"; ref_gene_id "ENSG00000132874";
chr18	StringTie	exon	45624631	45624814	1000	+	.	gene_id "MSTRG.83090"; transcript_id "ENST00000323329"; exon_number "2"; gene_name "SLC14A2"; ref_gene_id "ENSG00000132874";
chr18	StringTie	exon	45625683	45625863	1000	+	.	gene_id "MSTRG.83090"; transcript_id "ENST00000323329"; exon_number "3"; gene_name "SLC14A2"; ref_gene_id "ENSG00000132874";
chr18	StringTie	exon	45626958	45627147	1000	+	.	gene_id "MSTRG.83090"; transcript_id "ENST00000323329"; exon_number "4"; gene_name "SLC14A2"; ref_gene_id "ENSG00000132874";
chr18	StringTie	exon	45632350	45632478	1000	+	.	gene_id "MSTRG.83090"; transcript_id "ENST00000323329"; exon_number "5"; gene_name "SLC14A2"; ref_gene_id "ENSG00000132874";
chr18	StringTie	exon	45634822	45634949	1000	+	.	gene_id "MSTRG.83090"; transcript_id "ENST00000323329"; exon_number "6"; gene_name "SLC14A2"; ref_gene_id "ENSG00000132874";
chr18	StringTie	exon	45637088	45637182	1000	+	.	gene_id "MSTRG.83090"; transcript_id "ENST00000323329"; exon_number "7"; gene_name "SLC14A2"; ref_gene_id "ENSG00000132874";
chr18	StringTie	exon	45639746	45639893	1000	+	.	gene_id "MSTRG.83090"; transcript_id "ENST00000323329"; exon_number "8"; gene_name "SLC14A2"; ref_gene_id "ENSG00000132874";
chr18	StringTie	exon	45641209	45641343	1000	+	.	gene_id "MSTRG.83090"; transcript_id "ENST00000323329"; exon_number "9"; gene_name "SLC14A2"; ref_gene_id "ENSG00000132874";
chr18	StringTie	exon	45643132	45643181	1000	+	.	gene_id "MSTRG.83090"; transcript_id "ENST00000323329"; exon_number "10"; gene_name "SLC14A2"; ref_gene_id "ENSG00000132874";
chr18	StringTie	exon	45643986	45644408	1000	+	.	gene_id "MSTRG.83090"; transcript_id "ENST00000323329"; exon_number "11"; gene_name "SLC14A2"; ref_gene_id "ENSG00000132874";
chr18	StringTie	transcript	45483345	45529855	1000	+	.	gene_id "MSTRG.83090"; transcript_id "ENST00000585897"; gene_name "RP11-749H17.1"; ref_gene_id "ENSG00000266988";
chr18	StringTie	exon	45483345	45483456	1000	+	.	gene_id "MSTRG.83090"; transcript_id "ENST00000585897"; exon_number "1"; gene_name "RP11-749H17.1"; ref_gene_id "ENSG00000266988";
chr18	StringTie	exon	45527857	45529855	1000	+	.	gene_id "MSTRG.83090"; transcript_id "ENST00000585897"; exon_number "2"; gene_name "RP11-749H17.1"; ref_gene_id "ENSG00000266988";
chr18	StringTie	transcript	45483345	45528306	1000	+	.	gene_id "MSTRG.83090"; transcript_id "ENST00000586386"; gene_name "RP11-749H17.1"; ref_gene_id "ENSG00000266988";
chr18	StringTie	exon	45483345	45483456	1000	+	.	gene_id "MSTRG.83090"; transcript_id "ENST00000586386"; exon_number "1"; gene_name "RP11-749H17.1"; ref_gene_id "ENSG00000266988";
chr18	StringTie	exon	45492062	45492129	1000	+	.	gene_id "MSTRG.83090"; transcript_id "ENST00000586386"; exon_number "2"; gene_name "RP11-749H17.1"; ref_gene_id "ENSG00000266988";
chr18	StringTie	exon	45527857	45528306	1000	+	.	gene_id "MSTRG.83090"; transcript_id "ENST00000586386"; exon_number "3"; gene_name "RP11-749H17.1"; ref_gene_id "ENSG00000266988";
chr18	StringTie	transcript	45212995	45682975	1000	+	.	gene_id "MSTRG.83090"; transcript_id "ENST00000586448"; gene_name "SLC14A2"; ref_gene_id "ENSG00000132874";
chr18	StringTie	exon	45212995	45213191	1000	+	.	gene_id "MSTRG.83090"; transcript_id "ENST00000586448"; exon_number "1"; gene_name "SLC14A2"; ref_gene_id "ENSG00000132874";
chr18	StringTie	exon	45483233	45483322	1000	+	.	gene_id "MSTRG.83090"; transcript_id "ENST00000586448"; exon_number "2"; gene_name "SLC14A2"; ref_gene_id "ENSG00000132874";
chr18	StringTie	exon	45624631	45624814	1000	+	.	gene_id "MSTRG.83090"; transcript_id "ENST00000586448"; exon_number "3"; gene_name "SLC14A2"; ref_gene_id "ENSG00000132874";
chr18	StringTie	exon	45625683	45625863	1000	+	.	gene_id "MSTRG.83090"; transcript_id "ENST00000586448"; exon_number "4"; gene_name "SLC14A2"; ref_gene_id "ENSG00000132874";
chr18	StringTie	exon	45626958	45627147	1000	+	.	gene_id "MSTRG.83090"; transcript_id "ENST00000586448"; exon_number "5"; gene_name "SLC14A2"; ref_gene_id "ENSG00000132874";
chr18	StringTie	exon	45632350	45632478	1000	+	.	gene_id "MSTRG.83090"; transcript_id "ENST00000586448"; exon_number "6"; gene_name "SLC14A2"; ref_gene_id "ENSG00000132874";
chr18	StringTie	exon	45636990	45637182	1000	+	.	gene_id "MSTRG.83090"; transcript_id "ENST00000586448"; exon_number "7"; gene_name "SLC14A2"; ref_gene_id "ENSG00000132874";
chr18	StringTie	exon	45639746	45639893	1000	+	.	gene_id "MSTRG.83090"; transcript_id "ENST00000586448"; exon_number "8"; gene_name "SLC14A2"; ref_gene_id "ENSG00000132874";
chr18	StringTie	exon	45641209	45641343	1000	+	.	gene_id "MSTRG.83090"; transcript_id "ENST00000586448"; exon_number "9"; gene_name "SLC14A2"; ref_gene_id "ENSG00000132874";
chr18	StringTie	exon	45643132	45643181	1000	+	.	gene_id "MSTRG.83090"; transcript_id "ENST00000586448"; exon_number "10"; gene_name "SLC14A2"; ref_gene_id "ENSG00000132874";
chr18	StringTie	exon	45643986	45644160	1000	+	.	gene_id "MSTRG.83090"; transcript_id "ENST00000586448"; exon_number "11"; gene_name "SLC14A2"; ref_gene_id "ENSG00000132874";
chr18	StringTie	exon	45663785	45663907	1000	+	.	gene_id "MSTRG.83090"; transcript_id "ENST00000586448"; exon_number "12"; gene_name "SLC14A2"; ref_gene_id "ENSG00000132874";
chr18	StringTie	exon	45666137	45666219	1000	+	.	gene_id "MSTRG.83090"; transcript_id "ENST00000586448"; exon_number "13"; gene_name "SLC14A2"; ref_gene_id "ENSG00000132874";
chr18	StringTie	exon	45666935	45667094	1000	+	.	gene_id "MSTRG.83090"; transcript_id "ENST00000586448"; exon_number "14"; gene_name "SLC14A2"; ref_gene_id "ENSG00000132874";
chr18	StringTie	exon	45667833	45668022	1000	+	.	gene_id "MSTRG.83090"; transcript_id "ENST00000586448"; exon_number "15"; gene_name "SLC14A2"; ref_gene_id "ENSG00000132874";
chr18	StringTie	exon	45668349	45668477	1000	+	.	gene_id "MSTRG.83090"; transcript_id "ENST00000586448"; exon_number "16"; gene_name "SLC14A2"; ref_gene_id "ENSG00000132874";
chr18	StringTie	exon	45669306	45669498	1000	+	.	gene_id "MSTRG.83090"; transcript_id "ENST00000586448"; exon_number "17"; gene_name "SLC14A2"; ref_gene_id "ENSG00000132874";
chr18	StringTie	exon	45672900	45673047	1000	+	.	gene_id "MSTRG.83090"; transcript_id "ENST00000586448"; exon_number "18"; gene_name "SLC14A2"; ref_gene_id "ENSG00000132874";
chr18	StringTie	exon	45673683	45673817	1000	+	.	gene_id "MSTRG.83090"; transcript_id "ENST00000586448"; exon_number "19"; gene_name "SLC14A2"; ref_gene_id "ENSG00000132874";
chr18	StringTie	exon	45678975	45679024	1000	+	.	gene_id "MSTRG.83090"; transcript_id "ENST00000586448"; exon_number "20"; gene_name "SLC14A2"; ref_gene_id "ENSG00000132874";
chr18	StringTie	exon	45682319	45682975	1000	+	.	gene_id "MSTRG.83090"; transcript_id "ENST00000586448"; exon_number "21"; gene_name "SLC14A2"; ref_gene_id "ENSG00000132874";
chr18	StringTie	transcript	45483370	45485316	1000	+	.	gene_id "MSTRG.83090"; transcript_id "ENST00000588517"; gene_name "RP11-749H17.1"; ref_gene_id "ENSG00000266988";
chr18	StringTie	exon	45483370	45483456	1000	+	.	gene_id "MSTRG.83090"; transcript_id "ENST00000588517"; exon_number "1"; gene_name "RP11-749H17.1"; ref_gene_id "ENSG00000266988";
chr18	StringTie	exon	45485145	45485316	1000	+	.	gene_id "MSTRG.83090"; transcript_id "ENST00000588517"; exon_number "2"; gene_name "RP11-749H17.1"; ref_gene_id "ENSG00000266988";
chr18	StringTie	transcript	45483360	45493269	1000	+	.	gene_id "MSTRG.83090"; transcript_id "ENST00000590257"; gene_name "RP11-749H17.1"; ref_gene_id "ENSG00000266988";
chr18	StringTie	exon	45483360	45483456	1000	+	.	gene_id "MSTRG.83090"; transcript_id "ENST00000590257"; exon_number "1"; gene_name "RP11-749H17.1"; ref_gene_id "ENSG00000266988";
chr18	StringTie	exon	45489907	45489945	1000	+	.	gene_id "MSTRG.83090"; transcript_id "ENST00000590257"; exon_number "2"; gene_name "RP11-749H17.1"; ref_gene_id "ENSG00000266988";
chr18	StringTie	exon	45492062	45492129	1000	+	.	gene_id "MSTRG.83090"; transcript_id "ENST00000590257"; exon_number "3"; gene_name "RP11-749H17.1"; ref_gene_id "ENSG00000266988";
chr18	StringTie	exon	45493053	45493269	1000	+	.	gene_id "MSTRG.83090"; transcript_id "ENST00000590257"; exon_number "4"; gene_name "RP11-749H17.1"; ref_gene_id "ENSG00000266988";
chr18	StringTie	transcript	45646153	45647937	1000	+	.	gene_id "MSTRG.83090"; transcript_id "ENST00000590535"; gene_name "RP11-116O18.1"; ref_gene_id "ENSG00000266968";
chr18	StringTie	exon	45646153	45647937	1000	+	.	gene_id "MSTRG.83090"; transcript_id "ENST00000590535"; exon_number "1"; gene_name "RP11-116O18.1"; ref_gene_id "ENSG00000266968";
chr18	StringTie	transcript	45167935	45682975	1000	+	.	gene_id "MSTRG.83090"; transcript_id "MSTRG.83090.1";
chr18	StringTie	exon	45167935	45168208	1000	+	.	gene_id "MSTRG.83090"; transcript_id "MSTRG.83090.1"; exon_number "1";
chr18	StringTie	exon	45196357	45196482	1000	+	.	gene_id "MSTRG.83090"; transcript_id "MSTRG.83090.1"; exon_number "2";
chr18	StringTie	exon	45213060	45213191	1000	+	.	gene_id "MSTRG.83090"; transcript_id "MSTRG.83090.1"; exon_number "3";
chr18	StringTie	exon	45483233	45483322	1000	+	.	gene_id "MSTRG.83090"; transcript_id "MSTRG.83090.1"; exon_number "4";
chr18	StringTie	exon	45624631	45624814	1000	+	.	gene_id "MSTRG.83090"; transcript_id "MSTRG.83090.1"; exon_number "5";
chr18	StringTie	exon	45625683	45625863	1000	+	.	gene_id "MSTRG.83090"; transcript_id "MSTRG.83090.1"; exon_number "6";
chr18	StringTie	exon	45626958	45627147	1000	+	.	gene_id "MSTRG.83090"; transcript_id "MSTRG.83090.1"; exon_number "7";
chr18	StringTie	exon	45632350	45632478	1000	+	.	gene_id "MSTRG.83090"; transcript_id "MSTRG.83090.1"; exon_number "8";
chr18	StringTie	exon	45636990	45637182	1000	+	.	gene_id "MSTRG.83090"; transcript_id "MSTRG.83090.1"; exon_number "9";
chr18	StringTie	exon	45639746	45639893	1000	+	.	gene_id "MSTRG.83090"; transcript_id "MSTRG.83090.1"; exon_number "10";
chr18	StringTie	exon	45641209	45641343	1000	+	.	gene_id "MSTRG.83090"; transcript_id "MSTRG.83090.1"; exon_number "11";
chr18	StringTie	exon	45643132	45643181	1000	+	.	gene_id "MSTRG.83090"; transcript_id "MSTRG.83090.1"; exon_number "12";
chr18	StringTie	exon	45643986	45644160	1000	+	.	gene_id "MSTRG.83090"; transcript_id "MSTRG.83090.1"; exon_number "13";
chr18	StringTie	exon	45663785	45663907	1000	+	.	gene_id "MSTRG.83090"; transcript_id "MSTRG.83090.1"; exon_number "14";
chr18	StringTie	exon	45666137	45666219	1000	+	.	gene_id "MSTRG.83090"; transcript_id "MSTRG.83090.1"; exon_number "15";
chr18	StringTie	exon	45666935	45667094	1000	+	.	gene_id "MSTRG.83090"; transcript_id "MSTRG.83090.1"; exon_number "16";
chr18	StringTie	exon	45667833	45668022	1000	+	.	gene_id "MSTRG.83090"; transcript_id "MSTRG.83090.1"; exon_number "17";
chr18	StringTie	exon	45668349	45668477	1000	+	.	gene_id "MSTRG.83090"; transcript_id "MSTRG.83090.1"; exon_number "18";
chr18	StringTie	exon	45669306	45669498	1000	+	.	gene_id "MSTRG.83090"; transcript_id "MSTRG.83090.1"; exon_number "19";
chr18	StringTie	exon	45672900	45673047	1000	+	.	gene_id "MSTRG.83090"; transcript_id "MSTRG.83090.1"; exon_number "20";
chr18	StringTie	exon	45673683	45673817	1000	+	.	gene_id "MSTRG.83090"; transcript_id "MSTRG.83090.1"; exon_number "21";
chr18	StringTie	exon	45678975	45679024	1000	+	.	gene_id "MSTRG.83090"; transcript_id "MSTRG.83090.1"; exon_number "22";
chr18	StringTie	exon	45682319	45682975	1000	+	.	gene_id "MSTRG.83090"; transcript_id "MSTRG.83090.1"; exon_number "23";
chr18	StringTie	transcript	45202925	45209542	1000	+	.	gene_id "MSTRG.83090"; transcript_id "MSTRG.83090.10";
chr18	StringTie	exon	45202925	45203389	1000	+	.	gene_id "MSTRG.83090"; transcript_id "MSTRG.83090.10"; exon_number "1";
chr18	StringTie	exon	45207241	45209542	1000	+	.	gene_id "MSTRG.83090"; transcript_id "MSTRG.83090.10"; exon_number "2";
chr18	StringTie	transcript	45202979	45214843	1000	+	.	gene_id "MSTRG.83090"; transcript_id "MSTRG.83090.11";
chr18	StringTie	exon	45202979	45203389	1000	+	.	gene_id "MSTRG.83090"; transcript_id "MSTRG.83090.11"; exon_number "1";
chr18	StringTie	exon	45213060	45213191	1000	+	.	gene_id "MSTRG.83090"; transcript_id "MSTRG.83090.11"; exon_number "2";
chr18	StringTie	exon	45214735	45214843	1000	+	.	gene_id "MSTRG.83090"; transcript_id "MSTRG.83090.11"; exon_number "3";
chr18	StringTie	transcript	45204767	45215911	1000	+	.	gene_id "MSTRG.83090"; transcript_id "MSTRG.83090.12";
chr18	StringTie	exon	45204767	45205020	1000	+	.	gene_id "MSTRG.83090"; transcript_id "MSTRG.83090.12"; exon_number "1";
chr18	StringTie	exon	45213060	45215911	1000	+	.	gene_id "MSTRG.83090"; transcript_id "MSTRG.83090.12"; exon_number "2";
chr18	StringTie	transcript	45204848	45215971	1000	+	.	gene_id "MSTRG.83090"; transcript_id "MSTRG.83090.13";
chr18	StringTie	exon	45204848	45205020	1000	+	.	gene_id "MSTRG.83090"; transcript_id "MSTRG.83090.13"; exon_number "1";
chr18	StringTie	exon	45207241	45207292	1000	+	.	gene_id "MSTRG.83090"; transcript_id "MSTRG.83090.13"; exon_number "2";
chr18	StringTie	exon	45213060	45213191	1000	+	.	gene_id "MSTRG.83090"; transcript_id "MSTRG.83090.13"; exon_number "3";
chr18	StringTie	exon	45215947	45215971	1000	+	.	gene_id "MSTRG.83090"; transcript_id "MSTRG.83090.13"; exon_number "4";
chr18	StringTie	transcript	45362147	45683688	1000	+	.	gene_id "MSTRG.83090"; transcript_id "MSTRG.83090.15";
chr18	StringTie	exon	45362147	45362235	1000	+	.	gene_id "MSTRG.83090"; transcript_id "MSTRG.83090.15"; exon_number "1";
chr18	StringTie	exon	45483233	45483322	1000	+	.	gene_id "MSTRG.83090"; transcript_id "MSTRG.83090.15"; exon_number "2";
chr18	StringTie	exon	45624631	45624814	1000	+	.	gene_id "MSTRG.83090"; transcript_id "MSTRG.83090.15"; exon_number "3";
chr18	StringTie	exon	45625683	45625863	1000	+	.	gene_id "MSTRG.83090"; transcript_id "MSTRG.83090.15"; exon_number "4";
chr18	StringTie	exon	45626958	45627147	1000	+	.	gene_id "MSTRG.83090"; transcript_id "MSTRG.83090.15"; exon_number "5";
chr18	StringTie	exon	45632350	45632478	1000	+	.	gene_id "MSTRG.83090"; transcript_id "MSTRG.83090.15"; exon_number "6";
chr18	StringTie	exon	45636990	45637182	1000	+	.	gene_id "MSTRG.83090"; transcript_id "MSTRG.83090.15"; exon_number "7";
chr18	StringTie	exon	45639746	45639893	1000	+	.	gene_id "MSTRG.83090"; transcript_id "MSTRG.83090.15"; exon_number "8";
chr18	StringTie	exon	45641209	45641343	1000	+	.	gene_id "MSTRG.83090"; transcript_id "MSTRG.83090.15"; exon_number "9";
chr18	StringTie	exon	45643132	45643181	1000	+	.	gene_id "MSTRG.83090"; transcript_id "MSTRG.83090.15"; exon_number "10";
chr18	StringTie	exon	45643986	45644160	1000	+	.	gene_id "MSTRG.83090"; transcript_id "MSTRG.83090.15"; exon_number "11";
chr18	StringTie	exon	45663785	45663907	1000	+	.	gene_id "MSTRG.83090"; transcript_id "MSTRG.83090.15"; exon_number "12";
chr18	StringTie	exon	45666137	45666219	1000	+	.	gene_id "MSTRG.83090"; transcript_id "MSTRG.83090.15"; exon_number "13";
chr18	StringTie	exon	45666935	45667094	1000	+	.	gene_id "MSTRG.83090"; transcript_id "MSTRG.83090.15"; exon_number "14";
chr18	StringTie	exon	45667833	45668022	1000	+	.	gene_id "MSTRG.83090"; transcript_id "MSTRG.83090.15"; exon_number "15";
chr18	StringTie	exon	45668349	45668477	1000	+	.	gene_id "MSTRG.83090"; transcript_id "MSTRG.83090.15"; exon_number "16";
chr18	StringTie	exon	45669306	45669498	1000	+	.	gene_id "MSTRG.83090"; transcript_id "MSTRG.83090.15"; exon_number "17";
chr18	StringTie	exon	45672900	45673047	1000	+	.	gene_id "MSTRG.83090"; transcript_id "MSTRG.83090.15"; exon_number "18";
chr18	StringTie	exon	45673683	45673817	1000	+	.	gene_id "MSTRG.83090"; transcript_id "MSTRG.83090.15"; exon_number "19";
chr18	StringTie	exon	45678975	45679024	1000	+	.	gene_id "MSTRG.83090"; transcript_id "MSTRG.83090.15"; exon_number "20";
chr18	StringTie	exon	45682319	45683688	1000	+	.	gene_id "MSTRG.83090"; transcript_id "MSTRG.83090.15"; exon_number "21";
chr18	StringTie	transcript	45478982	45493361	1000	+	.	gene_id "MSTRG.83090"; transcript_id "MSTRG.83090.16";
chr18	StringTie	exon	45478982	45479114	1000	+	.	gene_id "MSTRG.83090"; transcript_id "MSTRG.83090.16"; exon_number "1";
chr18	StringTie	exon	45483233	45483322	1000	+	.	gene_id "MSTRG.83090"; transcript_id "MSTRG.83090.16"; exon_number "2";
chr18	StringTie	exon	45492062	45492129	1000	+	.	gene_id "MSTRG.83090"; transcript_id "MSTRG.83090.16"; exon_number "3";
chr18	StringTie	exon	45493053	45493361	1000	+	.	gene_id "MSTRG.83090"; transcript_id "MSTRG.83090.16"; exon_number "4";
chr18	StringTie	transcript	45479022	45485594	1000	+	.	gene_id "MSTRG.83090"; transcript_id "MSTRG.83090.17";
chr18	StringTie	exon	45479022	45479114	1000	+	.	gene_id "MSTRG.83090"; transcript_id "MSTRG.83090.17"; exon_number "1";
chr18	StringTie	exon	45483233	45483322	1000	+	.	gene_id "MSTRG.83090"; transcript_id "MSTRG.83090.17"; exon_number "2";
chr18	StringTie	exon	45485145	45485594	1000	+	.	gene_id "MSTRG.83090"; transcript_id "MSTRG.83090.17"; exon_number "3";
chr18	StringTie	transcript	45479043	45493269	1000	+	.	gene_id "MSTRG.83090"; transcript_id "MSTRG.83090.18";
chr18	StringTie	exon	45479043	45479114	1000	+	.	gene_id "MSTRG.83090"; transcript_id "MSTRG.83090.18"; exon_number "1";
chr18	StringTie	exon	45483233	45483456	1000	+	.	gene_id "MSTRG.83090"; transcript_id "MSTRG.83090.18"; exon_number "2";
chr18	StringTie	exon	45489907	45489945	1000	+	.	gene_id "MSTRG.83090"; transcript_id "MSTRG.83090.18"; exon_number "3";
chr18	StringTie	exon	45492062	45492129	1000	+	.	gene_id "MSTRG.83090"; transcript_id "MSTRG.83090.18"; exon_number "4";
chr18	StringTie	exon	45493053	45493269	1000	+	.	gene_id "MSTRG.83090"; transcript_id "MSTRG.83090.18"; exon_number "5";
chr18	StringTie	transcript	45482632	45485377	1000	+	.	gene_id "MSTRG.83090"; transcript_id "MSTRG.83090.19";
chr18	StringTie	exon	45482632	45482811	1000	+	.	gene_id "MSTRG.83090"; transcript_id "MSTRG.83090.19"; exon_number "1";
chr18	StringTie	exon	45483233	45483322	1000	+	.	gene_id "MSTRG.83090"; transcript_id "MSTRG.83090.19"; exon_number "2";
chr18	StringTie	exon	45485145	45485377	1000	+	.	gene_id "MSTRG.83090"; transcript_id "MSTRG.83090.19"; exon_number "3";
chr18	StringTie	transcript	45167993	45682975	1000	+	.	gene_id "MSTRG.83090"; transcript_id "MSTRG.83090.2";
chr18	StringTie	exon	45167993	45168208	1000	+	.	gene_id "MSTRG.83090"; transcript_id "MSTRG.83090.2"; exon_number "1";
chr18	StringTie	exon	45181182	45181270	1000	+	.	gene_id "MSTRG.83090"; transcript_id "MSTRG.83090.2"; exon_number "2";
chr18	StringTie	exon	45196357	45196482	1000	+	.	gene_id "MSTRG.83090"; transcript_id "MSTRG.83090.2"; exon_number "3";
chr18	StringTie	exon	45213060	45213191	1000	+	.	gene_id "MSTRG.83090"; transcript_id "MSTRG.83090.2"; exon_number "4";
chr18	StringTie	exon	45483233	45483322	1000	+	.	gene_id "MSTRG.83090"; transcript_id "MSTRG.83090.2"; exon_number "5";
chr18	StringTie	exon	45624631	45624814	1000	+	.	gene_id "MSTRG.83090"; transcript_id "MSTRG.83090.2"; exon_number "6";
chr18	StringTie	exon	45625683	45625863	1000	+	.	gene_id "MSTRG.83090"; transcript_id "MSTRG.83090.2"; exon_number "7";
chr18	StringTie	exon	45626958	45627147	1000	+	.	gene_id "MSTRG.83090"; transcript_id "MSTRG.83090.2"; exon_number "8";
chr18	StringTie	exon	45632350	45632478	1000	+	.	gene_id "MSTRG.83090"; transcript_id "MSTRG.83090.2"; exon_number "9";
chr18	StringTie	exon	45636990	45637182	1000	+	.	gene_id "MSTRG.83090"; transcript_id "MSTRG.83090.2"; exon_number "10";
chr18	StringTie	exon	45639746	45639893	1000	+	.	gene_id "MSTRG.83090"; transcript_id "MSTRG.83090.2"; exon_number "11";
chr18	StringTie	exon	45641209	45641343	1000	+	.	gene_id "MSTRG.83090"; transcript_id "MSTRG.83090.2"; exon_number "12";
chr18	StringTie	exon	45643132	45643181	1000	+	.	gene_id "MSTRG.83090"; transcript_id "MSTRG.83090.2"; exon_number "13";
chr18	StringTie	exon	45643986	45644160	1000	+	.	gene_id "MSTRG.83090"; transcript_id "MSTRG.83090.2"; exon_number "14";
chr18	StringTie	exon	45663785	45663907	1000	+	.	gene_id "MSTRG.83090"; transcript_id "MSTRG.83090.2"; exon_number "15";
chr18	StringTie	exon	45666137	45666219	1000	+	.	gene_id "MSTRG.83090"; transcript_id "MSTRG.83090.2"; exon_number "16";
chr18	StringTie	exon	45666935	45667094	1000	+	.	gene_id "MSTRG.83090"; transcript_id "MSTRG.83090.2"; exon_number "17";
chr18	StringTie	exon	45667833	45668022	1000	+	.	gene_id "MSTRG.83090"; transcript_id "MSTRG.83090.2"; exon_number "18";
chr18	StringTie	exon	45668349	45668477	1000	+	.	gene_id "MSTRG.83090"; transcript_id "MSTRG.83090.2"; exon_number "19";
chr18	StringTie	exon	45669306	45669498	1000	+	.	gene_id "MSTRG.83090"; transcript_id "MSTRG.83090.2"; exon_number "20";
chr18	StringTie	exon	45672900	45673047	1000	+	.	gene_id "MSTRG.83090"; transcript_id "MSTRG.83090.2"; exon_number "21";
chr18	StringTie	exon	45673683	45673817	1000	+	.	gene_id "MSTRG.83090"; transcript_id "MSTRG.83090.2"; exon_number "22";
chr18	StringTie	exon	45678975	45679024	1000	+	.	gene_id "MSTRG.83090"; transcript_id "MSTRG.83090.2"; exon_number "23";
chr18	StringTie	exon	45682319	45682975	1000	+	.	gene_id "MSTRG.83090"; transcript_id "MSTRG.83090.2"; exon_number "24";
chr18	StringTie	transcript	45488948	45493390	1000	+	.	gene_id "MSTRG.83090"; transcript_id "MSTRG.83090.24";
chr18	StringTie	exon	45488948	45489125	1000	+	.	gene_id "MSTRG.83090"; transcript_id "MSTRG.83090.24"; exon_number "1";
chr18	StringTie	exon	45492062	45492129	1000	+	.	gene_id "MSTRG.83090"; transcript_id "MSTRG.83090.24"; exon_number "2";
chr18	StringTie	exon	45493053	45493390	1000	+	.	gene_id "MSTRG.83090"; transcript_id "MSTRG.83090.24"; exon_number "3";
chr18	StringTie	transcript	45605443	45684208	1000	+	.	gene_id "MSTRG.83090"; transcript_id "MSTRG.83090.25";
chr18	StringTie	exon	45605443	45605493	1000	+	.	gene_id "MSTRG.83090"; transcript_id "MSTRG.83090.25"; exon_number "1";
chr18	StringTie	exon	45624631	45624814	1000	+	.	gene_id "MSTRG.83090"; transcript_id "MSTRG.83090.25"; exon_number "2";
chr18	StringTie	exon	45625683	45625863	1000	+	.	gene_id "MSTRG.83090"; transcript_id "MSTRG.83090.25"; exon_number "3";
chr18	StringTie	exon	45626958	45627147	1000	+	.	gene_id "MSTRG.83090"; transcript_id "MSTRG.83090.25"; exon_number "4";
chr18	StringTie	exon	45632350	45632478	1000	+	.	gene_id "MSTRG.83090"; transcript_id "MSTRG.83090.25"; exon_number "5";
chr18	StringTie	exon	45636990	45637182	1000	+	.	gene_id "MSTRG.83090"; transcript_id "MSTRG.83090.25"; exon_number "6";
chr18	StringTie	exon	45639746	45639893	1000	+	.	gene_id "MSTRG.83090"; transcript_id "MSTRG.83090.25"; exon_number "7";
chr18	StringTie	exon	45641209	45641343	1000	+	.	gene_id "MSTRG.83090"; transcript_id "MSTRG.83090.25"; exon_number "8";
chr18	StringTie	exon	45643132	45643181	1000	+	.	gene_id "MSTRG.83090"; transcript_id "MSTRG.83090.25"; exon_number "9";
chr18	StringTie	exon	45643986	45644160	1000	+	.	gene_id "MSTRG.83090"; transcript_id "MSTRG.83090.25"; exon_number "10";
chr18	StringTie	exon	45663785	45663907	1000	+	.	gene_id "MSTRG.83090"; transcript_id "MSTRG.83090.25"; exon_number "11";
chr18	StringTie	exon	45666137	45666219	1000	+	.	gene_id "MSTRG.83090"; transcript_id "MSTRG.83090.25"; exon_number "12";
chr18	StringTie	exon	45666935	45667094	1000	+	.	gene_id "MSTRG.83090"; transcript_id "MSTRG.83090.25"; exon_number "13";
chr18	StringTie	exon	45667833	45668022	1000	+	.	gene_id "MSTRG.83090"; transcript_id "MSTRG.83090.25"; exon_number "14";
chr18	StringTie	exon	45668349	45668477	1000	+	.	gene_id "MSTRG.83090"; transcript_id "MSTRG.83090.25"; exon_number "15";
chr18	StringTie	exon	45669306	45669498	1000	+	.	gene_id "MSTRG.83090"; transcript_id "MSTRG.83090.25"; exon_number "16";
chr18	StringTie	exon	45672900	45673047	1000	+	.	gene_id "MSTRG.83090"; transcript_id "MSTRG.83090.25"; exon_number "17";
chr18	StringTie	exon	45673683	45673817	1000	+	.	gene_id "MSTRG.83090"; transcript_id "MSTRG.83090.25"; exon_number "18";
chr18	StringTie	exon	45678975	45679024	1000	+	.	gene_id "MSTRG.83090"; transcript_id "MSTRG.83090.25"; exon_number "19";
chr18	StringTie	exon	45682319	45684208	1000	+	.	gene_id "MSTRG.83090"; transcript_id "MSTRG.83090.25"; exon_number "20";
chr18	StringTie	transcript	45605882	45683693	1000	+	.	gene_id "MSTRG.83090"; transcript_id "MSTRG.83090.26";
chr18	StringTie	exon	45605882	45605902	1000	+	.	gene_id "MSTRG.83090"; transcript_id "MSTRG.83090.26"; exon_number "1";
chr18	StringTie	exon	45624631	45624814	1000	+	.	gene_id "MSTRG.83090"; transcript_id "MSTRG.83090.26"; exon_number "2";
chr18	StringTie	exon	45625683	45625863	1000	+	.	gene_id "MSTRG.83090"; transcript_id "MSTRG.83090.26"; exon_number "3";
chr18	StringTie	exon	45626958	45627147	1000	+	.	gene_id "MSTRG.83090"; transcript_id "MSTRG.83090.26"; exon_number "4";
chr18	StringTie	exon	45632350	45632478	1000	+	.	gene_id "MSTRG.83090"; transcript_id "MSTRG.83090.26"; exon_number "5";
chr18	StringTie	exon	45634822	45634949	1000	+	.	gene_id "MSTRG.83090"; transcript_id "MSTRG.83090.26"; exon_number "6";
chr18	StringTie	exon	45636990	45637182	1000	+	.	gene_id "MSTRG.83090"; transcript_id "MSTRG.83090.26"; exon_number "7";
chr18	StringTie	exon	45639746	45639893	1000	+	.	gene_id "MSTRG.83090"; transcript_id "MSTRG.83090.26"; exon_number "8";
chr18	StringTie	exon	45641209	45641343	1000	+	.	gene_id "MSTRG.83090"; transcript_id "MSTRG.83090.26"; exon_number "9";
chr18	StringTie	exon	45643132	45643181	1000	+	.	gene_id "MSTRG.83090"; transcript_id "MSTRG.83090.26"; exon_number "10";
chr18	StringTie	exon	45643986	45644160	1000	+	.	gene_id "MSTRG.83090"; transcript_id "MSTRG.83090.26"; exon_number "11";
chr18	StringTie	exon	45663785	45663907	1000	+	.	gene_id "MSTRG.83090"; transcript_id "MSTRG.83090.26"; exon_number "12";
chr18	StringTie	exon	45666137	45666219	1000	+	.	gene_id "MSTRG.83090"; transcript_id "MSTRG.83090.26"; exon_number "13";
chr18	StringTie	exon	45666935	45667094	1000	+	.	gene_id "MSTRG.83090"; transcript_id "MSTRG.83090.26"; exon_number "14";
chr18	StringTie	exon	45667833	45668022	1000	+	.	gene_id "MSTRG.83090"; transcript_id "MSTRG.83090.26"; exon_number "15";
chr18	StringTie	exon	45668349	45668477	1000	+	.	gene_id "MSTRG.83090"; transcript_id "MSTRG.83090.26"; exon_number "16";
chr18	StringTie	exon	45669306	45669498	1000	+	.	gene_id "MSTRG.83090"; transcript_id "MSTRG.83090.26"; exon_number "17";
chr18	StringTie	exon	45672900	45673047	1000	+	.	gene_id "MSTRG.83090"; transcript_id "MSTRG.83090.26"; exon_number "18";
chr18	StringTie	exon	45673683	45673817	1000	+	.	gene_id "MSTRG.83090"; transcript_id "MSTRG.83090.26"; exon_number "19";
chr18	StringTie	exon	45678975	45679024	1000	+	.	gene_id "MSTRG.83090"; transcript_id "MSTRG.83090.26"; exon_number "20";
chr18	StringTie	exon	45682319	45683693	1000	+	.	gene_id "MSTRG.83090"; transcript_id "MSTRG.83090.26"; exon_number "21";
chr18	StringTie	transcript	45605977	45683688	1000	+	.	gene_id "MSTRG.83090"; transcript_id "MSTRG.83090.27";
chr18	StringTie	exon	45605977	45607874	1000	+	.	gene_id "MSTRG.83090"; transcript_id "MSTRG.83090.27"; exon_number "1";
chr18	StringTie	exon	45624631	45624814	1000	+	.	gene_id "MSTRG.83090"; transcript_id "MSTRG.83090.27"; exon_number "2";
chr18	StringTie	exon	45625683	45625863	1000	+	.	gene_id "MSTRG.83090"; transcript_id "MSTRG.83090.27"; exon_number "3";
chr18	StringTie	exon	45626958	45627147	1000	+	.	gene_id "MSTRG.83090"; transcript_id "MSTRG.83090.27"; exon_number "4";
chr18	StringTie	exon	45632350	45632478	1000	+	.	gene_id "MSTRG.83090"; transcript_id "MSTRG.83090.27"; exon_number "5";
chr18	StringTie	exon	45636990	45637182	1000	+	.	gene_id "MSTRG.83090"; transcript_id "MSTRG.83090.27"; exon_number "6";
chr18	StringTie	exon	45639746	45639893	1000	+	.	gene_id "MSTRG.83090"; transcript_id "MSTRG.83090.27"; exon_number "7";
chr18	StringTie	exon	45641209	45641343	1000	+	.	gene_id "MSTRG.83090"; transcript_id "MSTRG.83090.27"; exon_number "8";
chr18	StringTie	exon	45643132	45643181	1000	+	.	gene_id "MSTRG.83090"; transcript_id "MSTRG.83090.27"; exon_number "9";
chr18	StringTie	exon	45643986	45644160	1000	+	.	gene_id "MSTRG.83090"; transcript_id "MSTRG.83090.27"; exon_number "10";
chr18	StringTie	exon	45666137	45666219	1000	+	.	gene_id "MSTRG.83090"; transcript_id "MSTRG.83090.27"; exon_number "11";
chr18	StringTie	exon	45666935	45667094	1000	+	.	gene_id "MSTRG.83090"; transcript_id "MSTRG.83090.27"; exon_number "12";
chr18	StringTie	exon	45667833	45668022	1000	+	.	gene_id "MSTRG.83090"; transcript_id "MSTRG.83090.27"; exon_number "13";
chr18	StringTie	exon	45668349	45668477	1000	+	.	gene_id "MSTRG.83090"; transcript_id "MSTRG.83090.27"; exon_number "14";
chr18	StringTie	exon	45669306	45669498	1000	+	.	gene_id "MSTRG.83090"; transcript_id "MSTRG.83090.27"; exon_number "15";
chr18	StringTie	exon	45672900	45673047	1000	+	.	gene_id "MSTRG.83090"; transcript_id "MSTRG.83090.27"; exon_number "16";
chr18	StringTie	exon	45673683	45673817	1000	+	.	gene_id "MSTRG.83090"; transcript_id "MSTRG.83090.27"; exon_number "17";
chr18	StringTie	exon	45675313	45675446	1000	+	.	gene_id "MSTRG.83090"; transcript_id "MSTRG.83090.27"; exon_number "18";
chr18	StringTie	exon	45678975	45679024	1000	+	.	gene_id "MSTRG.83090"; transcript_id "MSTRG.83090.27"; exon_number "19";
chr18	StringTie	exon	45682319	45683688	1000	+	.	gene_id "MSTRG.83090"; transcript_id "MSTRG.83090.27"; exon_number "20";
chr18	StringTie	transcript	45606017	45683768	1000	+	.	gene_id "MSTRG.83090"; transcript_id "MSTRG.83090.28";
chr18	StringTie	exon	45606017	45607874	1000	+	.	gene_id "MSTRG.83090"; transcript_id "MSTRG.83090.28"; exon_number "1";
chr18	StringTie	exon	45624631	45624814	1000	+	.	gene_id "MSTRG.83090"; transcript_id "MSTRG.83090.28"; exon_number "2";
chr18	StringTie	exon	45625683	45625863	1000	+	.	gene_id "MSTRG.83090"; transcript_id "MSTRG.83090.28"; exon_number "3";
chr18	StringTie	exon	45626958	45627147	1000	+	.	gene_id "MSTRG.83090"; transcript_id "MSTRG.83090.28"; exon_number "4";
chr18	StringTie	exon	45632350	45632478	1000	+	.	gene_id "MSTRG.83090"; transcript_id "MSTRG.83090.28"; exon_number "5";
chr18	StringTie	exon	45636990	45637182	1000	+	.	gene_id "MSTRG.83090"; transcript_id "MSTRG.83090.28"; exon_number "6";
chr18	StringTie	exon	45639746	45639893	1000	+	.	gene_id "MSTRG.83090"; transcript_id "MSTRG.83090.28"; exon_number "7";
chr18	StringTie	exon	45641209	45641343	1000	+	.	gene_id "MSTRG.83090"; transcript_id "MSTRG.83090.28"; exon_number "8";
chr18	StringTie	exon	45643132	45643181	1000	+	.	gene_id "MSTRG.83090"; transcript_id "MSTRG.83090.28"; exon_number "9";
chr18	StringTie	exon	45643986	45644160	1000	+	.	gene_id "MSTRG.83090"; transcript_id "MSTRG.83090.28"; exon_number "10";
chr18	StringTie	exon	45663785	45663907	1000	+	.	gene_id "MSTRG.83090"; transcript_id "MSTRG.83090.28"; exon_number "11";
chr18	StringTie	exon	45666137	45666219	1000	+	.	gene_id "MSTRG.83090"; transcript_id "MSTRG.83090.28"; exon_number "12";
chr18	StringTie	exon	45666935	45667094	1000	+	.	gene_id "MSTRG.83090"; transcript_id "MSTRG.83090.28"; exon_number "13";
chr18	StringTie	exon	45667833	45668022	1000	+	.	gene_id "MSTRG.83090"; transcript_id "MSTRG.83090.28"; exon_number "14";
chr18	StringTie	exon	45668349	45668477	1000	+	.	gene_id "MSTRG.83090"; transcript_id "MSTRG.83090.28"; exon_number "15";
chr18	StringTie	exon	45669306	45669498	1000	+	.	gene_id "MSTRG.83090"; transcript_id "MSTRG.83090.28"; exon_number "16";
chr18	StringTie	exon	45672900	45673047	1000	+	.	gene_id "MSTRG.83090"; transcript_id "MSTRG.83090.28"; exon_number "17";
chr18	StringTie	exon	45673683	45673817	1000	+	.	gene_id "MSTRG.83090"; transcript_id "MSTRG.83090.28"; exon_number "18";
chr18	StringTie	exon	45678975	45679024	1000	+	.	gene_id "MSTRG.83090"; transcript_id "MSTRG.83090.28"; exon_number "19";
chr18	StringTie	exon	45682319	45683768	1000	+	.	gene_id "MSTRG.83090"; transcript_id "MSTRG.83090.28"; exon_number "20";
chr18	StringTie	transcript	45610073	45683688	1000	+	.	gene_id "MSTRG.83090"; transcript_id "MSTRG.83090.29";
chr18	StringTie	exon	45610073	45611263	1000	+	.	gene_id "MSTRG.83090"; transcript_id "MSTRG.83090.29"; exon_number "1";
chr18	StringTie	exon	45624631	45624814	1000	+	.	gene_id "MSTRG.83090"; transcript_id "MSTRG.83090.29"; exon_number "2";
chr18	StringTie	exon	45625683	45625863	1000	+	.	gene_id "MSTRG.83090"; transcript_id "MSTRG.83090.29"; exon_number "3";
chr18	StringTie	exon	45626958	45627147	1000	+	.	gene_id "MSTRG.83090"; transcript_id "MSTRG.83090.29"; exon_number "4";
chr18	StringTie	exon	45632350	45632478	1000	+	.	gene_id "MSTRG.83090"; transcript_id "MSTRG.83090.29"; exon_number "5";
chr18	StringTie	exon	45636990	45637182	1000	+	.	gene_id "MSTRG.83090"; transcript_id "MSTRG.83090.29"; exon_number "6";
chr18	StringTie	exon	45639746	45639893	1000	+	.	gene_id "MSTRG.83090"; transcript_id "MSTRG.83090.29"; exon_number "7";
chr18	StringTie	exon	45641209	45641343	1000	+	.	gene_id "MSTRG.83090"; transcript_id "MSTRG.83090.29"; exon_number "8";
chr18	StringTie	exon	45643132	45643181	1000	+	.	gene_id "MSTRG.83090"; transcript_id "MSTRG.83090.29"; exon_number "9";
chr18	StringTie	exon	45643986	45644160	1000	+	.	gene_id "MSTRG.83090"; transcript_id "MSTRG.83090.29"; exon_number "10";
chr18	StringTie	exon	45663785	45663907	1000	+	.	gene_id "MSTRG.83090"; transcript_id "MSTRG.83090.29"; exon_number "11";
chr18	StringTie	exon	45666137	45666219	1000	+	.	gene_id "MSTRG.83090"; transcript_id "MSTRG.83090.29"; exon_number "12";
chr18	StringTie	exon	45666935	45667094	1000	+	.	gene_id "MSTRG.83090"; transcript_id "MSTRG.83090.29"; exon_number "13";
chr18	StringTie	exon	45667833	45668022	1000	+	.	gene_id "MSTRG.83090"; transcript_id "MSTRG.83090.29"; exon_number "14";
chr18	StringTie	exon	45668349	45668477	1000	+	.	gene_id "MSTRG.83090"; transcript_id "MSTRG.83090.29"; exon_number "15";
chr18	StringTie	exon	45669306	45669498	1000	+	.	gene_id "MSTRG.83090"; transcript_id "MSTRG.83090.29"; exon_number "16";
chr18	StringTie	exon	45672900	45673047	1000	+	.	gene_id "MSTRG.83090"; transcript_id "MSTRG.83090.29"; exon_number "17";
chr18	StringTie	exon	45673683	45673817	1000	+	.	gene_id "MSTRG.83090"; transcript_id "MSTRG.83090.29"; exon_number "18";
chr18	StringTie	exon	45678975	45679021	1000	+	.	gene_id "MSTRG.83090"; transcript_id "MSTRG.83090.29"; exon_number "19";
chr18	StringTie	exon	45682319	45683688	1000	+	.	gene_id "MSTRG.83090"; transcript_id "MSTRG.83090.29"; exon_number "20";
chr18	StringTie	transcript	45168015	45185508	1000	+	.	gene_id "MSTRG.83090"; transcript_id "MSTRG.83090.3";
chr18	StringTie	exon	45168015	45168230	1000	+	.	gene_id "MSTRG.83090"; transcript_id "MSTRG.83090.3"; exon_number "1";
chr18	StringTie	exon	45181182	45181270	1000	+	.	gene_id "MSTRG.83090"; transcript_id "MSTRG.83090.3"; exon_number "2";
chr18	StringTie	exon	45185331	45185508	1000	+	.	gene_id "MSTRG.83090"; transcript_id "MSTRG.83090.3"; exon_number "3";
chr18	StringTie	transcript	45611242	45647965	1000	+	.	gene_id "MSTRG.83090"; transcript_id "MSTRG.83090.30";
chr18	StringTie	exon	45611242	45611263	1000	+	.	gene_id "MSTRG.83090"; transcript_id "MSTRG.83090.30"; exon_number "1";
chr18	StringTie	exon	45624631	45624814	1000	+	.	gene_id "MSTRG.83090"; transcript_id "MSTRG.83090.30"; exon_number "2";
chr18	StringTie	exon	45625683	45625863	1000	+	.	gene_id "MSTRG.83090"; transcript_id "MSTRG.83090.30"; exon_number "3";
chr18	StringTie	exon	45626958	45627147	1000	+	.	gene_id "MSTRG.83090"; transcript_id "MSTRG.83090.30"; exon_number "4";
chr18	StringTie	exon	45632350	45632478	1000	+	.	gene_id "MSTRG.83090"; transcript_id "MSTRG.83090.30"; exon_number "5";
chr18	StringTie	exon	45636990	45637182	1000	+	.	gene_id "MSTRG.83090"; transcript_id "MSTRG.83090.30"; exon_number "6";
chr18	StringTie	exon	45639746	45639893	1000	+	.	gene_id "MSTRG.83090"; transcript_id "MSTRG.83090.30"; exon_number "7";
chr18	StringTie	exon	45643986	45647965	1000	+	.	gene_id "MSTRG.83090"; transcript_id "MSTRG.83090.30"; exon_number "8";
chr18	StringTie	transcript	45614655	45683693	1000	+	.	gene_id "MSTRG.83090"; transcript_id "MSTRG.83090.31";
chr18	StringTie	exon	45614655	45615546	1000	+	.	gene_id "MSTRG.83090"; transcript_id "MSTRG.83090.31"; exon_number "1";
chr18	StringTie	exon	45624631	45624814	1000	+	.	gene_id "MSTRG.83090"; transcript_id "MSTRG.83090.31"; exon_number "2";
chr18	StringTie	exon	45625683	45625863	1000	+	.	gene_id "MSTRG.83090"; transcript_id "MSTRG.83090.31"; exon_number "3";
chr18	StringTie	exon	45626958	45627147	1000	+	.	gene_id "MSTRG.83090"; transcript_id "MSTRG.83090.31"; exon_number "4";
chr18	StringTie	exon	45632350	45632478	1000	+	.	gene_id "MSTRG.83090"; transcript_id "MSTRG.83090.31"; exon_number "5";
chr18	StringTie	exon	45636990	45637182	1000	+	.	gene_id "MSTRG.83090"; transcript_id "MSTRG.83090.31"; exon_number "6";
chr18	StringTie	exon	45639746	45639893	1000	+	.	gene_id "MSTRG.83090"; transcript_id "MSTRG.83090.31"; exon_number "7";
chr18	StringTie	exon	45641209	45641343	1000	+	.	gene_id "MSTRG.83090"; transcript_id "MSTRG.83090.31"; exon_number "8";
chr18	StringTie	exon	45643132	45643181	1000	+	.	gene_id "MSTRG.83090"; transcript_id "MSTRG.83090.31"; exon_number "9";
chr18	StringTie	exon	45643986	45644160	1000	+	.	gene_id "MSTRG.83090"; transcript_id "MSTRG.83090.31"; exon_number "10";
chr18	StringTie	exon	45663785	45663907	1000	+	.	gene_id "MSTRG.83090"; transcript_id "MSTRG.83090.31"; exon_number "11";
chr18	StringTie	exon	45666137	45666219	1000	+	.	gene_id "MSTRG.83090"; transcript_id "MSTRG.83090.31"; exon_number "12";
chr18	StringTie	exon	45666935	45667094	1000	+	.	gene_id "MSTRG.83090"; transcript_id "MSTRG.83090.31"; exon_number "13";
chr18	StringTie	exon	45667833	45668022	1000	+	.	gene_id "MSTRG.83090"; transcript_id "MSTRG.83090.31"; exon_number "14";
chr18	StringTie	exon	45668349	45668477	1000	+	.	gene_id "MSTRG.83090"; transcript_id "MSTRG.83090.31"; exon_number "15";
chr18	StringTie	exon	45669306	45669498	1000	+	.	gene_id "MSTRG.83090"; transcript_id "MSTRG.83090.31"; exon_number "16";
chr18	StringTie	exon	45672900	45673047	1000	+	.	gene_id "MSTRG.83090"; transcript_id "MSTRG.83090.31"; exon_number "17";
chr18	StringTie	exon	45673683	45673817	1000	+	.	gene_id "MSTRG.83090"; transcript_id "MSTRG.83090.31"; exon_number "18";
chr18	StringTie	exon	45678975	45679021	1000	+	.	gene_id "MSTRG.83090"; transcript_id "MSTRG.83090.31"; exon_number "19";
chr18	StringTie	exon	45682319	45683693	1000	+	.	gene_id "MSTRG.83090"; transcript_id "MSTRG.83090.31"; exon_number "20";
chr18	StringTie	transcript	45614795	45647937	1000	+	.	gene_id "MSTRG.83090"; transcript_id "MSTRG.83090.32";
chr18	StringTie	exon	45614795	45615546	1000	+	.	gene_id "MSTRG.83090"; transcript_id "MSTRG.83090.32"; exon_number "1";
chr18	StringTie	exon	45624631	45624814	1000	+	.	gene_id "MSTRG.83090"; transcript_id "MSTRG.83090.32"; exon_number "2";
chr18	StringTie	exon	45625683	45625863	1000	+	.	gene_id "MSTRG.83090"; transcript_id "MSTRG.83090.32"; exon_number "3";
chr18	StringTie	exon	45626958	45627147	1000	+	.	gene_id "MSTRG.83090"; transcript_id "MSTRG.83090.32"; exon_number "4";
chr18	StringTie	exon	45632350	45632478	1000	+	.	gene_id "MSTRG.83090"; transcript_id "MSTRG.83090.32"; exon_number "5";
chr18	StringTie	exon	45634822	45634949	1000	+	.	gene_id "MSTRG.83090"; transcript_id "MSTRG.83090.32"; exon_number "6";
chr18	StringTie	exon	45636990	45637182	1000	+	.	gene_id "MSTRG.83090"; transcript_id "MSTRG.83090.32"; exon_number "7";
chr18	StringTie	exon	45639746	45639893	1000	+	.	gene_id "MSTRG.83090"; transcript_id "MSTRG.83090.32"; exon_number "8";
chr18	StringTie	exon	45641209	45641343	1000	+	.	gene_id "MSTRG.83090"; transcript_id "MSTRG.83090.32"; exon_number "9";
chr18	StringTie	exon	45643132	45643181	1000	+	.	gene_id "MSTRG.83090"; transcript_id "MSTRG.83090.32"; exon_number "10";
chr18	StringTie	exon	45643986	45647937	1000	+	.	gene_id "MSTRG.83090"; transcript_id "MSTRG.83090.32"; exon_number "11";
chr18	StringTie	transcript	45615179	45647965	1000	+	.	gene_id "MSTRG.83090"; transcript_id "MSTRG.83090.34";
chr18	StringTie	exon	45615179	45615546	1000	+	.	gene_id "MSTRG.83090"; transcript_id "MSTRG.83090.34"; exon_number "1";
chr18	StringTie	exon	45624631	45624814	1000	+	.	gene_id "MSTRG.83090"; transcript_id "MSTRG.83090.34"; exon_number "2";
chr18	StringTie	exon	45625683	45625863	1000	+	.	gene_id "MSTRG.83090"; transcript_id "MSTRG.83090.34"; exon_number "3";
chr18	StringTie	exon	45626958	45627147	1000	+	.	gene_id "MSTRG.83090"; transcript_id "MSTRG.83090.34"; exon_number "4";
chr18	StringTie	exon	45632367	45632478	1000	+	.	gene_id "MSTRG.83090"; transcript_id "MSTRG.83090.34"; exon_number "5";
chr18	StringTie	exon	45634822	45634949	1000	+	.	gene_id "MSTRG.83090"; transcript_id "MSTRG.83090.34"; exon_number "6";
chr18	StringTie	exon	45636990	45637182	1000	+	.	gene_id "MSTRG.83090"; transcript_id "MSTRG.83090.34"; exon_number "7";
chr18	StringTie	exon	45639746	45639893	1000	+	.	gene_id "MSTRG.83090"; transcript_id "MSTRG.83090.34"; exon_number "8";
chr18	StringTie	exon	45641043	45641343	1000	+	.	gene_id "MSTRG.83090"; transcript_id "MSTRG.83090.34"; exon_number "9";
chr18	StringTie	exon	45643132	45643181	1000	+	.	gene_id "MSTRG.83090"; transcript_id "MSTRG.83090.34"; exon_number "10";
chr18	StringTie	exon	45643986	45647965	1000	+	.	gene_id "MSTRG.83090"; transcript_id "MSTRG.83090.34"; exon_number "11";
chr18	StringTie	transcript	45615421	45647965	1000	+	.	gene_id "MSTRG.83090"; transcript_id "MSTRG.83090.35";
chr18	StringTie	exon	45615421	45615546	1000	+	.	gene_id "MSTRG.83090"; transcript_id "MSTRG.83090.35"; exon_number "1";
chr18	StringTie	exon	45624631	45624814	1000	+	.	gene_id "MSTRG.83090"; transcript_id "MSTRG.83090.35"; exon_number "2";
chr18	StringTie	exon	45625683	45625863	1000	+	.	gene_id "MSTRG.83090"; transcript_id "MSTRG.83090.35"; exon_number "3";
chr18	StringTie	exon	45626958	45627147	1000	+	.	gene_id "MSTRG.83090"; transcript_id "MSTRG.83090.35"; exon_number "4";
chr18	StringTie	exon	45632367	45632478	1000	+	.	gene_id "MSTRG.83090"; transcript_id "MSTRG.83090.35"; exon_number "5";
chr18	StringTie	exon	45636990	45637182	1000	+	.	gene_id "MSTRG.83090"; transcript_id "MSTRG.83090.35"; exon_number "6";
chr18	StringTie	exon	45639746	45639893	1000	+	.	gene_id "MSTRG.83090"; transcript_id "MSTRG.83090.35"; exon_number "7";
chr18	StringTie	exon	45641209	45641343	1000	+	.	gene_id "MSTRG.83090"; transcript_id "MSTRG.83090.35"; exon_number "8";
chr18	StringTie	exon	45643132	45643181	1000	+	.	gene_id "MSTRG.83090"; transcript_id "MSTRG.83090.35"; exon_number "9";
chr18	StringTie	exon	45643986	45647965	1000	+	.	gene_id "MSTRG.83090"; transcript_id "MSTRG.83090.35"; exon_number "10";
chr18	StringTie	transcript	45615462	45648000	1000	+	.	gene_id "MSTRG.83090"; transcript_id "MSTRG.83090.36";
chr18	StringTie	exon	45615462	45615582	1000	+	.	gene_id "MSTRG.83090"; transcript_id "MSTRG.83090.36"; exon_number "1";
chr18	StringTie	exon	45624631	45624814	1000	+	.	gene_id "MSTRG.83090"; transcript_id "MSTRG.83090.36"; exon_number "2";
chr18	StringTie	exon	45625683	45625863	1000	+	.	gene_id "MSTRG.83090"; transcript_id "MSTRG.83090.36"; exon_number "3";
chr18	StringTie	exon	45626958	45627147	1000	+	.	gene_id "MSTRG.83090"; transcript_id "MSTRG.83090.36"; exon_number "4";
chr18	StringTie	exon	45632350	45632478	1000	+	.	gene_id "MSTRG.83090"; transcript_id "MSTRG.83090.36"; exon_number "5";
chr18	StringTie	exon	45634822	45637182	1000	+	.	gene_id "MSTRG.83090"; transcript_id "MSTRG.83090.36"; exon_number "6";
chr18	StringTie	exon	45639746	45639893	1000	+	.	gene_id "MSTRG.83090"; transcript_id "MSTRG.83090.36"; exon_number "7";
chr18	StringTie	exon	45641209	45641343	1000	+	.	gene_id "MSTRG.83090"; transcript_id "MSTRG.83090.36"; exon_number "8";
chr18	StringTie	exon	45643132	45643181	1000	+	.	gene_id "MSTRG.83090"; transcript_id "MSTRG.83090.36"; exon_number "9";
chr18	StringTie	exon	45643986	45648000	1000	+	.	gene_id "MSTRG.83090"; transcript_id "MSTRG.83090.36"; exon_number "10";
chr18	StringTie	transcript	45621562	45683693	1000	+	.	gene_id "MSTRG.83090"; transcript_id "MSTRG.83090.38";
chr18	StringTie	exon	45621562	45624466	1000	+	.	gene_id "MSTRG.83090"; transcript_id "MSTRG.83090.38"; exon_number "1";
chr18	StringTie	exon	45624631	45624814	1000	+	.	gene_id "MSTRG.83090"; transcript_id "MSTRG.83090.38"; exon_number "2";
chr18	StringTie	exon	45625683	45625863	1000	+	.	gene_id "MSTRG.83090"; transcript_id "MSTRG.83090.38"; exon_number "3";
chr18	StringTie	exon	45626958	45627147	1000	+	.	gene_id "MSTRG.83090"; transcript_id "MSTRG.83090.38"; exon_number "4";
chr18	StringTie	exon	45632350	45632478	1000	+	.	gene_id "MSTRG.83090"; transcript_id "MSTRG.83090.38"; exon_number "5";
chr18	StringTie	exon	45636990	45637182	1000	+	.	gene_id "MSTRG.83090"; transcript_id "MSTRG.83090.38"; exon_number "6";
chr18	StringTie	exon	45639746	45639893	1000	+	.	gene_id "MSTRG.83090"; transcript_id "MSTRG.83090.38"; exon_number "7";
chr18	StringTie	exon	45641209	45641343	1000	+	.	gene_id "MSTRG.83090"; transcript_id "MSTRG.83090.38"; exon_number "8";
chr18	StringTie	exon	45643132	45643181	1000	+	.	gene_id "MSTRG.83090"; transcript_id "MSTRG.83090.38"; exon_number "9";
chr18	StringTie	exon	45643986	45644160	1000	+	.	gene_id "MSTRG.83090"; transcript_id "MSTRG.83090.38"; exon_number "10";
chr18	StringTie	exon	45663785	45663907	1000	+	.	gene_id "MSTRG.83090"; transcript_id "MSTRG.83090.38"; exon_number "11";
chr18	StringTie	exon	45666137	45666219	1000	+	.	gene_id "MSTRG.83090"; transcript_id "MSTRG.83090.38"; exon_number "12";
```
