## Additional File 7 - TCGA transcript assembly for "Widespread 3’ UTR splicing regulates expression of oncogene transcripts in sequence-dependent and independent manners": all_tissues_agg-agg-agg.gtf (part 1972 of 2216)

```
chr18	StringTie	exon	45666935	45667094	1000	+	.	gene_id "MSTRG.83090"; transcript_id "MSTRG.83090.38"; exon_number "13";
chr18	StringTie	exon	45667833	45668022	1000	+	.	gene_id "MSTRG.83090"; transcript_id "MSTRG.83090.38"; exon_number "14";
chr18	StringTie	exon	45668349	45668477	1000	+	.	gene_id "MSTRG.83090"; transcript_id "MSTRG.83090.38"; exon_number "15";
chr18	StringTie	exon	45669306	45669498	1000	+	.	gene_id "MSTRG.83090"; transcript_id "MSTRG.83090.38"; exon_number "16";
chr18	StringTie	exon	45672900	45673047	1000	+	.	gene_id "MSTRG.83090"; transcript_id "MSTRG.83090.38"; exon_number "17";
chr18	StringTie	exon	45673683	45673817	1000	+	.	gene_id "MSTRG.83090"; transcript_id "MSTRG.83090.38"; exon_number "18";
chr18	StringTie	exon	45678975	45679024	1000	+	.	gene_id "MSTRG.83090"; transcript_id "MSTRG.83090.38"; exon_number "19";
chr18	StringTie	exon	45682319	45683693	1000	+	.	gene_id "MSTRG.83090"; transcript_id "MSTRG.83090.38"; exon_number "20";
chr18	StringTie	transcript	45621724	45683717	1000	+	.	gene_id "MSTRG.83090"; transcript_id "MSTRG.83090.39";
chr18	StringTie	exon	45621724	45623527	1000	+	.	gene_id "MSTRG.83090"; transcript_id "MSTRG.83090.39"; exon_number "1";
chr18	StringTie	exon	45624631	45624814	1000	+	.	gene_id "MSTRG.83090"; transcript_id "MSTRG.83090.39"; exon_number "2";
chr18	StringTie	exon	45625683	45625863	1000	+	.	gene_id "MSTRG.83090"; transcript_id "MSTRG.83090.39"; exon_number "3";
chr18	StringTie	exon	45626958	45627147	1000	+	.	gene_id "MSTRG.83090"; transcript_id "MSTRG.83090.39"; exon_number "4";
chr18	StringTie	exon	45632350	45632478	1000	+	.	gene_id "MSTRG.83090"; transcript_id "MSTRG.83090.39"; exon_number "5";
chr18	StringTie	exon	45636990	45637182	1000	+	.	gene_id "MSTRG.83090"; transcript_id "MSTRG.83090.39"; exon_number "6";
chr18	StringTie	exon	45639746	45639893	1000	+	.	gene_id "MSTRG.83090"; transcript_id "MSTRG.83090.39"; exon_number "7";
chr18	StringTie	exon	45641209	45641343	1000	+	.	gene_id "MSTRG.83090"; transcript_id "MSTRG.83090.39"; exon_number "8";
chr18	StringTie	exon	45643132	45643181	1000	+	.	gene_id "MSTRG.83090"; transcript_id "MSTRG.83090.39"; exon_number "9";
chr18	StringTie	exon	45643986	45644160	1000	+	.	gene_id "MSTRG.83090"; transcript_id "MSTRG.83090.39"; exon_number "10";
chr18	StringTie	exon	45663785	45663907	1000	+	.	gene_id "MSTRG.83090"; transcript_id "MSTRG.83090.39"; exon_number "11";
chr18	StringTie	exon	45666137	45666219	1000	+	.	gene_id "MSTRG.83090"; transcript_id "MSTRG.83090.39"; exon_number "12";
chr18	StringTie	exon	45666935	45667094	1000	+	.	gene_id "MSTRG.83090"; transcript_id "MSTRG.83090.39"; exon_number "13";
chr18	StringTie	exon	45667833	45668022	1000	+	.	gene_id "MSTRG.83090"; transcript_id "MSTRG.83090.39"; exon_number "14";
chr18	StringTie	exon	45668349	45668477	1000	+	.	gene_id "MSTRG.83090"; transcript_id "MSTRG.83090.39"; exon_number "15";
chr18	StringTie	exon	45669306	45669498	1000	+	.	gene_id "MSTRG.83090"; transcript_id "MSTRG.83090.39"; exon_number "16";
chr18	StringTie	exon	45672900	45673047	1000	+	.	gene_id "MSTRG.83090"; transcript_id "MSTRG.83090.39"; exon_number "17";
chr18	StringTie	exon	45673683	45673817	1000	+	.	gene_id "MSTRG.83090"; transcript_id "MSTRG.83090.39"; exon_number "18";
chr18	StringTie	exon	45678975	45679024	1000	+	.	gene_id "MSTRG.83090"; transcript_id "MSTRG.83090.39"; exon_number "19";
chr18	StringTie	exon	45682319	45683717	1000	+	.	gene_id "MSTRG.83090"; transcript_id "MSTRG.83090.39"; exon_number "20";
chr18	StringTie	transcript	45192530	45683692	1000	+	.	gene_id "MSTRG.83090"; transcript_id "MSTRG.83090.4";
chr18	StringTie	exon	45192530	45192574	1000	+	.	gene_id "MSTRG.83090"; transcript_id "MSTRG.83090.4"; exon_number "1";
chr18	StringTie	exon	45196357	45196482	1000	+	.	gene_id "MSTRG.83090"; transcript_id "MSTRG.83090.4"; exon_number "2";
chr18	StringTie	exon	45213060	45213191	1000	+	.	gene_id "MSTRG.83090"; transcript_id "MSTRG.83090.4"; exon_number "3";
chr18	StringTie	exon	45483233	45483322	1000	+	.	gene_id "MSTRG.83090"; transcript_id "MSTRG.83090.4"; exon_number "4";
chr18	StringTie	exon	45624631	45624814	1000	+	.	gene_id "MSTRG.83090"; transcript_id "MSTRG.83090.4"; exon_number "5";
chr18	StringTie	exon	45625683	45625863	1000	+	.	gene_id "MSTRG.83090"; transcript_id "MSTRG.83090.4"; exon_number "6";
chr18	StringTie	exon	45626958	45627147	1000	+	.	gene_id "MSTRG.83090"; transcript_id "MSTRG.83090.4"; exon_number "7";
chr18	StringTie	exon	45632350	45632478	1000	+	.	gene_id "MSTRG.83090"; transcript_id "MSTRG.83090.4"; exon_number "8";
chr18	StringTie	exon	45636990	45637182	1000	+	.	gene_id "MSTRG.83090"; transcript_id "MSTRG.83090.4"; exon_number "9";
chr18	StringTie	exon	45639746	45639893	1000	+	.	gene_id "MSTRG.83090"; transcript_id "MSTRG.83090.4"; exon_number "10";
chr18	StringTie	exon	45641209	45641343	1000	+	.	gene_id "MSTRG.83090"; transcript_id "MSTRG.83090.4"; exon_number "11";
chr18	StringTie	exon	45643132	45643181	1000	+	.	gene_id "MSTRG.83090"; transcript_id "MSTRG.83090.4"; exon_number "12";
chr18	StringTie	exon	45643986	45644160	1000	+	.	gene_id "MSTRG.83090"; transcript_id "MSTRG.83090.4"; exon_number "13";
chr18	StringTie	exon	45663785	45663907	1000	+	.	gene_id "MSTRG.83090"; transcript_id "MSTRG.83090.4"; exon_number "14";
chr18	StringTie	exon	45666137	45666219	1000	+	.	gene_id "MSTRG.83090"; transcript_id "MSTRG.83090.4"; exon_number "15";
chr18	StringTie	exon	45666935	45667094	1000	+	.	gene_id "MSTRG.83090"; transcript_id "MSTRG.83090.4"; exon_number "16";
chr18	StringTie	exon	45667833	45668022	1000	+	.	gene_id "MSTRG.83090"; transcript_id "MSTRG.83090.4"; exon_number "17";
chr18	StringTie	exon	45668349	45668477	1000	+	.	gene_id "MSTRG.83090"; transcript_id "MSTRG.83090.4"; exon_number "18";
chr18	StringTie	exon	45669306	45669498	1000	+	.	gene_id "MSTRG.83090"; transcript_id "MSTRG.83090.4"; exon_number "19";
chr18	StringTie	exon	45672900	45673047	1000	+	.	gene_id "MSTRG.83090"; transcript_id "MSTRG.83090.4"; exon_number "20";
chr18	StringTie	exon	45673683	45673817	1000	+	.	gene_id "MSTRG.83090"; transcript_id "MSTRG.83090.4"; exon_number "21";
chr18	StringTie	exon	45678975	45679024	1000	+	.	gene_id "MSTRG.83090"; transcript_id "MSTRG.83090.4"; exon_number "22";
chr18	StringTie	exon	45682319	45683692	1000	+	.	gene_id "MSTRG.83090"; transcript_id "MSTRG.83090.4"; exon_number "23";
chr18	StringTie	transcript	45623304	45683762	1000	+	.	gene_id "MSTRG.83090"; transcript_id "MSTRG.83090.40";
chr18	StringTie	exon	45623304	45623527	1000	+	.	gene_id "MSTRG.83090"; transcript_id "MSTRG.83090.40"; exon_number "1";
chr18	StringTie	exon	45624631	45624814	1000	+	.	gene_id "MSTRG.83090"; transcript_id "MSTRG.83090.40"; exon_number "2";
chr18	StringTie	exon	45625683	45625863	1000	+	.	gene_id "MSTRG.83090"; transcript_id "MSTRG.83090.40"; exon_number "3";
chr18	StringTie	exon	45626958	45627147	1000	+	.	gene_id "MSTRG.83090"; transcript_id "MSTRG.83090.40"; exon_number "4";
chr18	StringTie	exon	45632350	45632478	1000	+	.	gene_id "MSTRG.83090"; transcript_id "MSTRG.83090.40"; exon_number "5";
chr18	StringTie	exon	45636990	45637182	1000	+	.	gene_id "MSTRG.83090"; transcript_id "MSTRG.83090.40"; exon_number "6";
chr18	StringTie	exon	45639746	45639893	1000	+	.	gene_id "MSTRG.83090"; transcript_id "MSTRG.83090.40"; exon_number "7";
chr18	StringTie	exon	45641209	45641343	1000	+	.	gene_id "MSTRG.83090"; transcript_id "MSTRG.83090.40"; exon_number "8";
chr18	StringTie	exon	45643132	45643181	1000	+	.	gene_id "MSTRG.83090"; transcript_id "MSTRG.83090.40"; exon_number "9";
chr18	StringTie	exon	45643986	45644160	1000	+	.	gene_id "MSTRG.83090"; transcript_id "MSTRG.83090.40"; exon_number "10";
chr18	StringTie	exon	45663785	45663907	1000	+	.	gene_id "MSTRG.83090"; transcript_id "MSTRG.83090.40"; exon_number "11";
chr18	StringTie	exon	45666137	45666219	1000	+	.	gene_id "MSTRG.83090"; transcript_id "MSTRG.83090.40"; exon_number "12";
chr18	StringTie	exon	45666935	45667094	1000	+	.	gene_id "MSTRG.83090"; transcript_id "MSTRG.83090.40"; exon_number "13";
chr18	StringTie	exon	45667833	45668022	1000	+	.	gene_id "MSTRG.83090"; transcript_id "MSTRG.83090.40"; exon_number "14";
chr18	StringTie	exon	45668349	45668477	1000	+	.	gene_id "MSTRG.83090"; transcript_id "MSTRG.83090.40"; exon_number "15";
chr18	StringTie	exon	45669306	45669498	1000	+	.	gene_id "MSTRG.83090"; transcript_id "MSTRG.83090.40"; exon_number "16";
chr18	StringTie	exon	45672900	45673047	1000	+	.	gene_id "MSTRG.83090"; transcript_id "MSTRG.83090.40"; exon_number "17";
chr18	StringTie	exon	45673683	45673817	1000	+	.	gene_id "MSTRG.83090"; transcript_id "MSTRG.83090.40"; exon_number "18";
chr18	StringTie	exon	45678975	45679021	1000	+	.	gene_id "MSTRG.83090"; transcript_id "MSTRG.83090.40"; exon_number "19";
chr18	StringTie	exon	45682319	45683762	1000	+	.	gene_id "MSTRG.83090"; transcript_id "MSTRG.83090.40"; exon_number "20";
chr18	StringTie	transcript	45624599	45683688	1000	+	.	gene_id "MSTRG.83090"; transcript_id "MSTRG.83090.41";
chr18	StringTie	exon	45624599	45624814	1000	+	.	gene_id "MSTRG.83090"; transcript_id "MSTRG.83090.41"; exon_number "1";
chr18	StringTie	exon	45625683	45625863	1000	+	.	gene_id "MSTRG.83090"; transcript_id "MSTRG.83090.41"; exon_number "2";
chr18	StringTie	exon	45626958	45627147	1000	+	.	gene_id "MSTRG.83090"; transcript_id "MSTRG.83090.41"; exon_number "3";
chr18	StringTie	exon	45632350	45632478	1000	+	.	gene_id "MSTRG.83090"; transcript_id "MSTRG.83090.41"; exon_number "4";
chr18	StringTie	exon	45634822	45634949	1000	+	.	gene_id "MSTRG.83090"; transcript_id "MSTRG.83090.41"; exon_number "5";
chr18	StringTie	exon	45636990	45637182	1000	+	.	gene_id "MSTRG.83090"; transcript_id "MSTRG.83090.41"; exon_number "6";
chr18	StringTie	exon	45639746	45639893	1000	+	.	gene_id "MSTRG.83090"; transcript_id "MSTRG.83090.41"; exon_number "7";
chr18	StringTie	exon	45643132	45643181	1000	+	.	gene_id "MSTRG.83090"; transcript_id "MSTRG.83090.41"; exon_number "8";
chr18	StringTie	exon	45643986	45644160	1000	+	.	gene_id "MSTRG.83090"; transcript_id "MSTRG.83090.41"; exon_number "9";
chr18	StringTie	exon	45663785	45663907	1000	+	.	gene_id "MSTRG.83090"; transcript_id "MSTRG.83090.41"; exon_number "10";
chr18	StringTie	exon	45666137	45666219	1000	+	.	gene_id "MSTRG.83090"; transcript_id "MSTRG.83090.41"; exon_number "11";
chr18	StringTie	exon	45666935	45667094	1000	+	.	gene_id "MSTRG.83090"; transcript_id "MSTRG.83090.41"; exon_number "12";
chr18	StringTie	exon	45667833	45668022	1000	+	.	gene_id "MSTRG.83090"; transcript_id "MSTRG.83090.41"; exon_number "13";
chr18	StringTie	exon	45668349	45668477	1000	+	.	gene_id "MSTRG.83090"; transcript_id "MSTRG.83090.41"; exon_number "14";
chr18	StringTie	exon	45669306	45669498	1000	+	.	gene_id "MSTRG.83090"; transcript_id "MSTRG.83090.41"; exon_number "15";
chr18	StringTie	exon	45672900	45673047	1000	+	.	gene_id "MSTRG.83090"; transcript_id "MSTRG.83090.41"; exon_number "16";
chr18	StringTie	exon	45673683	45673817	1000	+	.	gene_id "MSTRG.83090"; transcript_id "MSTRG.83090.41"; exon_number "17";
chr18	StringTie	exon	45678975	45679024	1000	+	.	gene_id "MSTRG.83090"; transcript_id "MSTRG.83090.41"; exon_number "18";
chr18	StringTie	exon	45682319	45683688	1000	+	.	gene_id "MSTRG.83090"; transcript_id "MSTRG.83090.41"; exon_number "19";
chr18	StringTie	transcript	45624631	45647947	1000	+	.	gene_id "MSTRG.83090"; transcript_id "MSTRG.83090.42";
chr18	StringTie	exon	45624631	45624814	1000	+	.	gene_id "MSTRG.83090"; transcript_id "MSTRG.83090.42"; exon_number "1";
chr18	StringTie	exon	45625683	45625863	1000	+	.	gene_id "MSTRG.83090"; transcript_id "MSTRG.83090.42"; exon_number "2";
chr18	StringTie	exon	45626958	45627147	1000	+	.	gene_id "MSTRG.83090"; transcript_id "MSTRG.83090.42"; exon_number "3";
chr18	StringTie	exon	45632350	45632478	1000	+	.	gene_id "MSTRG.83090"; transcript_id "MSTRG.83090.42"; exon_number "4";
chr18	StringTie	exon	45636990	45637182	1000	+	.	gene_id "MSTRG.83090"; transcript_id "MSTRG.83090.42"; exon_number "5";
chr18	StringTie	exon	45639746	45639893	1000	+	.	gene_id "MSTRG.83090"; transcript_id "MSTRG.83090.42"; exon_number "6";
chr18	StringTie	exon	45643132	45643181	1000	+	.	gene_id "MSTRG.83090"; transcript_id "MSTRG.83090.42"; exon_number "7";
chr18	StringTie	exon	45643986	45647947	1000	+	.	gene_id "MSTRG.83090"; transcript_id "MSTRG.83090.42"; exon_number "8";
chr18	StringTie	transcript	45632025	45647965	1000	+	.	gene_id "MSTRG.83090"; transcript_id "MSTRG.83090.43";
chr18	StringTie	exon	45632025	45632128	1000	+	.	gene_id "MSTRG.83090"; transcript_id "MSTRG.83090.43"; exon_number "1";
chr18	StringTie	exon	45632350	45632478	1000	+	.	gene_id "MSTRG.83090"; transcript_id "MSTRG.83090.43"; exon_number "2";
chr18	StringTie	exon	45636990	45637182	1000	+	.	gene_id "MSTRG.83090"; transcript_id "MSTRG.83090.43"; exon_number "3";
chr18	StringTie	exon	45639746	45639893	1000	+	.	gene_id "MSTRG.83090"; transcript_id "MSTRG.83090.43"; exon_number "4";
chr18	StringTie	exon	45641209	45641343	1000	+	.	gene_id "MSTRG.83090"; transcript_id "MSTRG.83090.43"; exon_number "5";
chr18	StringTie	exon	45643132	45643181	1000	+	.	gene_id "MSTRG.83090"; transcript_id "MSTRG.83090.43"; exon_number "6";
chr18	StringTie	exon	45643986	45647965	1000	+	.	gene_id "MSTRG.83090"; transcript_id "MSTRG.83090.43"; exon_number "7";
chr18	StringTie	transcript	45642520	45644413	1000	+	.	gene_id "MSTRG.83090"; transcript_id "MSTRG.83090.44";
chr18	StringTie	exon	45642520	45642673	1000	+	.	gene_id "MSTRG.83090"; transcript_id "MSTRG.83090.44"; exon_number "1";
chr18	StringTie	exon	45643132	45643181	1000	+	.	gene_id "MSTRG.83090"; transcript_id "MSTRG.83090.44"; exon_number "2";
chr18	StringTie	exon	45643986	45644413	1000	+	.	gene_id "MSTRG.83090"; transcript_id "MSTRG.83090.44"; exon_number "3";
chr18	StringTie	transcript	45651457	45683693	1000	+	.	gene_id "MSTRG.83090"; transcript_id "MSTRG.83090.46";
chr18	StringTie	exon	45651457	45651763	1000	+	.	gene_id "MSTRG.83090"; transcript_id "MSTRG.83090.46"; exon_number "1";
chr18	StringTie	exon	45666137	45666219	1000	+	.	gene_id "MSTRG.83090"; transcript_id "MSTRG.83090.46"; exon_number "2";
chr18	StringTie	exon	45666935	45667094	1000	+	.	gene_id "MSTRG.83090"; transcript_id "MSTRG.83090.46"; exon_number "3";
chr18	StringTie	exon	45667833	45668022	1000	+	.	gene_id "MSTRG.83090"; transcript_id "MSTRG.83090.46"; exon_number "4";
chr18	StringTie	exon	45668349	45668477	1000	+	.	gene_id "MSTRG.83090"; transcript_id "MSTRG.83090.46"; exon_number "5";
chr18	StringTie	exon	45669306	45669498	1000	+	.	gene_id "MSTRG.83090"; transcript_id "MSTRG.83090.46"; exon_number "6";
chr18	StringTie	exon	45672900	45673047	1000	+	.	gene_id "MSTRG.83090"; transcript_id "MSTRG.83090.46"; exon_number "7";
chr18	StringTie	exon	45673683	45673817	1000	+	.	gene_id "MSTRG.83090"; transcript_id "MSTRG.83090.46"; exon_number "8";
chr18	StringTie	exon	45678975	45679024	1000	+	.	gene_id "MSTRG.83090"; transcript_id "MSTRG.83090.46"; exon_number "9";
chr18	StringTie	exon	45682319	45683693	1000	+	.	gene_id "MSTRG.83090"; transcript_id "MSTRG.83090.46"; exon_number "10";
chr18	StringTie	transcript	45651532	45683688	1000	+	.	gene_id "MSTRG.83090"; transcript_id "MSTRG.83090.47";
chr18	StringTie	exon	45651532	45651763	1000	+	.	gene_id "MSTRG.83090"; transcript_id "MSTRG.83090.47"; exon_number "1";
chr18	StringTie	exon	45666935	45667094	1000	+	.	gene_id "MSTRG.83090"; transcript_id "MSTRG.83090.47"; exon_number "2";
chr18	StringTie	exon	45667833	45668022	1000	+	.	gene_id "MSTRG.83090"; transcript_id "MSTRG.83090.47"; exon_number "3";
chr18	StringTie	exon	45668349	45668477	1000	+	.	gene_id "MSTRG.83090"; transcript_id "MSTRG.83090.47"; exon_number "4";
chr18	StringTie	exon	45669306	45669498	1000	+	.	gene_id "MSTRG.83090"; transcript_id "MSTRG.83090.47"; exon_number "5";
chr18	StringTie	exon	45672900	45673047	1000	+	.	gene_id "MSTRG.83090"; transcript_id "MSTRG.83090.47"; exon_number "6";
chr18	StringTie	exon	45673683	45673817	1000	+	.	gene_id "MSTRG.83090"; transcript_id "MSTRG.83090.47"; exon_number "7";
chr18	StringTie	exon	45678975	45679024	1000	+	.	gene_id "MSTRG.83090"; transcript_id "MSTRG.83090.47"; exon_number "8";
chr18	StringTie	exon	45682319	45683688	1000	+	.	gene_id "MSTRG.83090"; transcript_id "MSTRG.83090.47"; exon_number "9";
chr18	StringTie	transcript	45651532	45683688	1000	+	.	gene_id "MSTRG.83090"; transcript_id "MSTRG.83090.48";
chr18	StringTie	exon	45651532	45651763	1000	+	.	gene_id "MSTRG.83090"; transcript_id "MSTRG.83090.48"; exon_number "1";
chr18	StringTie	exon	45663785	45663907	1000	+	.	gene_id "MSTRG.83090"; transcript_id "MSTRG.83090.48"; exon_number "2";
chr18	StringTie	exon	45666137	45666219	1000	+	.	gene_id "MSTRG.83090"; transcript_id "MSTRG.83090.48"; exon_number "3";
chr18	StringTie	exon	45666935	45667094	1000	+	.	gene_id "MSTRG.83090"; transcript_id "MSTRG.83090.48"; exon_number "4";
chr18	StringTie	exon	45667833	45668022	1000	+	.	gene_id "MSTRG.83090"; transcript_id "MSTRG.83090.48"; exon_number "5";
chr18	StringTie	exon	45668349	45668477	1000	+	.	gene_id "MSTRG.83090"; transcript_id "MSTRG.83090.48"; exon_number "6";
chr18	StringTie	exon	45669306	45669498	1000	+	.	gene_id "MSTRG.83090"; transcript_id "MSTRG.83090.48"; exon_number "7";
chr18	StringTie	exon	45672900	45673047	1000	+	.	gene_id "MSTRG.83090"; transcript_id "MSTRG.83090.48"; exon_number "8";
chr18	StringTie	exon	45673683	45673817	1000	+	.	gene_id "MSTRG.83090"; transcript_id "MSTRG.83090.48"; exon_number "9";
chr18	StringTie	exon	45678975	45679024	1000	+	.	gene_id "MSTRG.83090"; transcript_id "MSTRG.83090.48"; exon_number "10";
chr18	StringTie	exon	45682319	45683688	1000	+	.	gene_id "MSTRG.83090"; transcript_id "MSTRG.83090.48"; exon_number "11";
chr18	StringTie	transcript	45653487	45683840	1000	+	.	gene_id "MSTRG.83090"; transcript_id "MSTRG.83090.49";
chr18	StringTie	exon	45653487	45654448	1000	+	.	gene_id "MSTRG.83090"; transcript_id "MSTRG.83090.49"; exon_number "1";
chr18	StringTie	exon	45666137	45666219	1000	+	.	gene_id "MSTRG.83090"; transcript_id "MSTRG.83090.49"; exon_number "2";
chr18	StringTie	exon	45666935	45667094	1000	+	.	gene_id "MSTRG.83090"; transcript_id "MSTRG.83090.49"; exon_number "3";
chr18	StringTie	exon	45667833	45668022	1000	+	.	gene_id "MSTRG.83090"; transcript_id "MSTRG.83090.49"; exon_number "4";
chr18	StringTie	exon	45668349	45668477	1000	+	.	gene_id "MSTRG.83090"; transcript_id "MSTRG.83090.49"; exon_number "5";
chr18	StringTie	exon	45669306	45669498	1000	+	.	gene_id "MSTRG.83090"; transcript_id "MSTRG.83090.49"; exon_number "6";
chr18	StringTie	exon	45672900	45673047	1000	+	.	gene_id "MSTRG.83090"; transcript_id "MSTRG.83090.49"; exon_number "7";
chr18	StringTie	exon	45673683	45673817	1000	+	.	gene_id "MSTRG.83090"; transcript_id "MSTRG.83090.49"; exon_number "8";
chr18	StringTie	exon	45678975	45679024	1000	+	.	gene_id "MSTRG.83090"; transcript_id "MSTRG.83090.49"; exon_number "9";
chr18	StringTie	exon	45682319	45683840	1000	+	.	gene_id "MSTRG.83090"; transcript_id "MSTRG.83090.49"; exon_number "10";
chr18	StringTie	transcript	45192839	45213188	1000	+	.	gene_id "MSTRG.83090"; transcript_id "MSTRG.83090.5";
chr18	StringTie	exon	45192839	45192959	1000	+	.	gene_id "MSTRG.83090"; transcript_id "MSTRG.83090.5"; exon_number "1";
chr18	StringTie	exon	45196357	45196482	1000	+	.	gene_id "MSTRG.83090"; transcript_id "MSTRG.83090.5"; exon_number "2";
chr18	StringTie	exon	45213060	45213188	1000	+	.	gene_id "MSTRG.83090"; transcript_id "MSTRG.83090.5"; exon_number "3";
chr18	StringTie	transcript	45653543	45683790	1000	+	.	gene_id "MSTRG.83090"; transcript_id "MSTRG.83090.50";
chr18	StringTie	exon	45653543	45654448	1000	+	.	gene_id "MSTRG.83090"; transcript_id "MSTRG.83090.50"; exon_number "1";
chr18	StringTie	exon	45663785	45663907	1000	+	.	gene_id "MSTRG.83090"; transcript_id "MSTRG.83090.50"; exon_number "2";
chr18	StringTie	exon	45666137	45666219	1000	+	.	gene_id "MSTRG.83090"; transcript_id "MSTRG.83090.50"; exon_number "3";
chr18	StringTie	exon	45666935	45667094	1000	+	.	gene_id "MSTRG.83090"; transcript_id "MSTRG.83090.50"; exon_number "4";
chr18	StringTie	exon	45667833	45668022	1000	+	.	gene_id "MSTRG.83090"; transcript_id "MSTRG.83090.50"; exon_number "5";
chr18	StringTie	exon	45668349	45668477	1000	+	.	gene_id "MSTRG.83090"; transcript_id "MSTRG.83090.50"; exon_number "6";
chr18	StringTie	exon	45669306	45669498	1000	+	.	gene_id "MSTRG.83090"; transcript_id "MSTRG.83090.50"; exon_number "7";
chr18	StringTie	exon	45672900	45673047	1000	+	.	gene_id "MSTRG.83090"; transcript_id "MSTRG.83090.50"; exon_number "8";
chr18	StringTie	exon	45673683	45673817	1000	+	.	gene_id "MSTRG.83090"; transcript_id "MSTRG.83090.50"; exon_number "9";
chr18	StringTie	exon	45678975	45679024	1000	+	.	gene_id "MSTRG.83090"; transcript_id "MSTRG.83090.50"; exon_number "10";
chr18	StringTie	exon	45682319	45683790	1000	+	.	gene_id "MSTRG.83090"; transcript_id "MSTRG.83090.50"; exon_number "11";
chr18	StringTie	transcript	45653546	45683753	1000	+	.	gene_id "MSTRG.83090"; transcript_id "MSTRG.83090.51";
chr18	StringTie	exon	45653546	45654448	1000	+	.	gene_id "MSTRG.83090"; transcript_id "MSTRG.83090.51"; exon_number "1";
chr18	StringTie	exon	45661059	45661295	1000	+	.	gene_id "MSTRG.83090"; transcript_id "MSTRG.83090.51"; exon_number "2";
chr18	StringTie	exon	45663785	45663907	1000	+	.	gene_id "MSTRG.83090"; transcript_id "MSTRG.83090.51"; exon_number "3";
chr18	StringTie	exon	45666137	45666219	1000	+	.	gene_id "MSTRG.83090"; transcript_id "MSTRG.83090.51"; exon_number "4";
chr18	StringTie	exon	45666935	45667094	1000	+	.	gene_id "MSTRG.83090"; transcript_id "MSTRG.83090.51"; exon_number "5";
chr18	StringTie	exon	45667833	45668022	1000	+	.	gene_id "MSTRG.83090"; transcript_id "MSTRG.83090.51"; exon_number "6";
chr18	StringTie	exon	45668349	45668477	1000	+	.	gene_id "MSTRG.83090"; transcript_id "MSTRG.83090.51"; exon_number "7";
chr18	StringTie	exon	45669306	45669498	1000	+	.	gene_id "MSTRG.83090"; transcript_id "MSTRG.83090.51"; exon_number "8";
chr18	StringTie	exon	45672900	45673047	1000	+	.	gene_id "MSTRG.83090"; transcript_id "MSTRG.83090.51"; exon_number "9";
chr18	StringTie	exon	45673683	45673817	1000	+	.	gene_id "MSTRG.83090"; transcript_id "MSTRG.83090.51"; exon_number "10";
chr18	StringTie	exon	45678975	45679024	1000	+	.	gene_id "MSTRG.83090"; transcript_id "MSTRG.83090.51"; exon_number "11";
chr18	StringTie	exon	45682319	45683753	1000	+	.	gene_id "MSTRG.83090"; transcript_id "MSTRG.83090.51"; exon_number "12";
chr18	StringTie	transcript	45653549	45683693	1000	+	.	gene_id "MSTRG.83090"; transcript_id "MSTRG.83090.52";
chr18	StringTie	exon	45653549	45654448	1000	+	.	gene_id "MSTRG.83090"; transcript_id "MSTRG.83090.52"; exon_number "1";
chr18	StringTie	exon	45661059	45661295	1000	+	.	gene_id "MSTRG.83090"; transcript_id "MSTRG.83090.52"; exon_number "2";
chr18	StringTie	exon	45666137	45666219	1000	+	.	gene_id "MSTRG.83090"; transcript_id "MSTRG.83090.52"; exon_number "3";
chr18	StringTie	exon	45666935	45667094	1000	+	.	gene_id "MSTRG.83090"; transcript_id "MSTRG.83090.52"; exon_number "4";
chr18	StringTie	exon	45667833	45668022	1000	+	.	gene_id "MSTRG.83090"; transcript_id "MSTRG.83090.52"; exon_number "5";
chr18	StringTie	exon	45668349	45668477	1000	+	.	gene_id "MSTRG.83090"; transcript_id "MSTRG.83090.52"; exon_number "6";
chr18	StringTie	exon	45669306	45669498	1000	+	.	gene_id "MSTRG.83090"; transcript_id "MSTRG.83090.52"; exon_number "7";
chr18	StringTie	exon	45672900	45673047	1000	+	.	gene_id "MSTRG.83090"; transcript_id "MSTRG.83090.52"; exon_number "8";
chr18	StringTie	exon	45673683	45673817	1000	+	.	gene_id "MSTRG.83090"; transcript_id "MSTRG.83090.52"; exon_number "9";
chr18	StringTie	exon	45678975	45679024	1000	+	.	gene_id "MSTRG.83090"; transcript_id "MSTRG.83090.52"; exon_number "10";
chr18	StringTie	exon	45682319	45683693	1000	+	.	gene_id "MSTRG.83090"; transcript_id "MSTRG.83090.52"; exon_number "11";
chr18	StringTie	transcript	45653579	45683762	1000	+	.	gene_id "MSTRG.83090"; transcript_id "MSTRG.83090.53";
chr18	StringTie	exon	45653579	45654448	1000	+	.	gene_id "MSTRG.83090"; transcript_id "MSTRG.83090.53"; exon_number "1";
chr18	StringTie	exon	45663785	45663907	1000	+	.	gene_id "MSTRG.83090"; transcript_id "MSTRG.83090.53"; exon_number "2";
chr18	StringTie	exon	45666137	45666219	1000	+	.	gene_id "MSTRG.83090"; transcript_id "MSTRG.83090.53"; exon_number "3";
chr18	StringTie	exon	45666935	45667094	1000	+	.	gene_id "MSTRG.83090"; transcript_id "MSTRG.83090.53"; exon_number "4";
chr18	StringTie	exon	45667833	45668022	1000	+	.	gene_id "MSTRG.83090"; transcript_id "MSTRG.83090.53"; exon_number "5";
chr18	StringTie	exon	45668349	45668477	1000	+	.	gene_id "MSTRG.83090"; transcript_id "MSTRG.83090.53"; exon_number "6";
chr18	StringTie	exon	45669306	45669498	1000	+	.	gene_id "MSTRG.83090"; transcript_id "MSTRG.83090.53"; exon_number "7";
chr18	StringTie	exon	45672900	45673047	1000	+	.	gene_id "MSTRG.83090"; transcript_id "MSTRG.83090.53"; exon_number "8";
chr18	StringTie	exon	45673683	45673817	1000	+	.	gene_id "MSTRG.83090"; transcript_id "MSTRG.83090.53"; exon_number "9";
chr18	StringTie	exon	45678975	45679021	1000	+	.	gene_id "MSTRG.83090"; transcript_id "MSTRG.83090.53"; exon_number "10";
chr18	StringTie	exon	45682319	45683762	1000	+	.	gene_id "MSTRG.83090"; transcript_id "MSTRG.83090.53"; exon_number "11";
chr18	StringTie	transcript	45653604	45683693	1000	+	.	gene_id "MSTRG.83090"; transcript_id "MSTRG.83090.54";
chr18	StringTie	exon	45653604	45654448	1000	+	.	gene_id "MSTRG.83090"; transcript_id "MSTRG.83090.54"; exon_number "1";
chr18	StringTie	exon	45666137	45666219	1000	+	.	gene_id "MSTRG.83090"; transcript_id "MSTRG.83090.54"; exon_number "2";
chr18	StringTie	exon	45666935	45667094	1000	+	.	gene_id "MSTRG.83090"; transcript_id "MSTRG.83090.54"; exon_number "3";
chr18	StringTie	exon	45667833	45668022	1000	+	.	gene_id "MSTRG.83090"; transcript_id "MSTRG.83090.54"; exon_number "4";
chr18	StringTie	exon	45668349	45668477	1000	+	.	gene_id "MSTRG.83090"; transcript_id "MSTRG.83090.54"; exon_number "5";
chr18	StringTie	exon	45669306	45669498	1000	+	.	gene_id "MSTRG.83090"; transcript_id "MSTRG.83090.54"; exon_number "6";
chr18	StringTie	exon	45672900	45673047	1000	+	.	gene_id "MSTRG.83090"; transcript_id "MSTRG.83090.54"; exon_number "7";
chr18	StringTie	exon	45673683	45673817	1000	+	.	gene_id "MSTRG.83090"; transcript_id "MSTRG.83090.54"; exon_number "8";
chr18	StringTie	exon	45678975	45679021	1000	+	.	gene_id "MSTRG.83090"; transcript_id "MSTRG.83090.54"; exon_number "9";
chr18	StringTie	exon	45682319	45683693	1000	+	.	gene_id "MSTRG.83090"; transcript_id "MSTRG.83090.54"; exon_number "10";
chr18	StringTie	transcript	45655911	45683688	1000	+	.	gene_id "MSTRG.83090"; transcript_id "MSTRG.83090.55";
chr18	StringTie	exon	45655911	45655975	1000	+	.	gene_id "MSTRG.83090"; transcript_id "MSTRG.83090.55"; exon_number "1";
chr18	StringTie	exon	45666137	45666219	1000	+	.	gene_id "MSTRG.83090"; transcript_id "MSTRG.83090.55"; exon_number "2";
chr18	StringTie	exon	45666935	45667094	1000	+	.	gene_id "MSTRG.83090"; transcript_id "MSTRG.83090.55"; exon_number "3";
chr18	StringTie	exon	45667833	45668022	1000	+	.	gene_id "MSTRG.83090"; transcript_id "MSTRG.83090.55"; exon_number "4";
chr18	StringTie	exon	45668349	45668477	1000	+	.	gene_id "MSTRG.83090"; transcript_id "MSTRG.83090.55"; exon_number "5";
chr18	StringTie	exon	45669306	45669498	1000	+	.	gene_id "MSTRG.83090"; transcript_id "MSTRG.83090.55"; exon_number "6";
chr18	StringTie	exon	45672900	45673047	1000	+	.	gene_id "MSTRG.83090"; transcript_id "MSTRG.83090.55"; exon_number "7";
chr18	StringTie	exon	45673683	45673817	1000	+	.	gene_id "MSTRG.83090"; transcript_id "MSTRG.83090.55"; exon_number "8";
chr18	StringTie	exon	45678975	45679024	1000	+	.	gene_id "MSTRG.83090"; transcript_id "MSTRG.83090.55"; exon_number "9";
chr18	StringTie	exon	45682319	45683688	1000	+	.	gene_id "MSTRG.83090"; transcript_id "MSTRG.83090.55"; exon_number "10";
chr18	StringTie	transcript	45661052	45683693	1000	+	.	gene_id "MSTRG.83090"; transcript_id "MSTRG.83090.56";
chr18	StringTie	exon	45661052	45661295	1000	+	.	gene_id "MSTRG.83090"; transcript_id "MSTRG.83090.56"; exon_number "1";
chr18	StringTie	exon	45666137	45666219	1000	+	.	gene_id "MSTRG.83090"; transcript_id "MSTRG.83090.56"; exon_number "2";
chr18	StringTie	exon	45666935	45667094	1000	+	.	gene_id "MSTRG.83090"; transcript_id "MSTRG.83090.56"; exon_number "3";
chr18	StringTie	exon	45667833	45668022	1000	+	.	gene_id "MSTRG.83090"; transcript_id "MSTRG.83090.56"; exon_number "4";
chr18	StringTie	exon	45668349	45668477	1000	+	.	gene_id "MSTRG.83090"; transcript_id "MSTRG.83090.56"; exon_number "5";
chr18	StringTie	exon	45669306	45669498	1000	+	.	gene_id "MSTRG.83090"; transcript_id "MSTRG.83090.56"; exon_number "6";
chr18	StringTie	exon	45672900	45673817	1000	+	.	gene_id "MSTRG.83090"; transcript_id "MSTRG.83090.56"; exon_number "7";
chr18	StringTie	exon	45675313	45675446	1000	+	.	gene_id "MSTRG.83090"; transcript_id "MSTRG.83090.56"; exon_number "8";
chr18	StringTie	exon	45678975	45679024	1000	+	.	gene_id "MSTRG.83090"; transcript_id "MSTRG.83090.56"; exon_number "9";
chr18	StringTie	exon	45682319	45683693	1000	+	.	gene_id "MSTRG.83090"; transcript_id "MSTRG.83090.56"; exon_number "10";
chr18	StringTie	transcript	45666111	45683695	1000	+	.	gene_id "MSTRG.83090"; transcript_id "MSTRG.83090.57";
chr18	StringTie	exon	45666111	45666219	1000	+	.	gene_id "MSTRG.83090"; transcript_id "MSTRG.83090.57"; exon_number "1";
chr18	StringTie	exon	45666935	45667094	1000	+	.	gene_id "MSTRG.83090"; transcript_id "MSTRG.83090.57"; exon_number "2";
chr18	StringTie	exon	45667833	45668022	1000	+	.	gene_id "MSTRG.83090"; transcript_id "MSTRG.83090.57"; exon_number "3";
chr18	StringTie	exon	45668349	45668477	1000	+	.	gene_id "MSTRG.83090"; transcript_id "MSTRG.83090.57"; exon_number "4";
chr18	StringTie	exon	45669306	45669498	1000	+	.	gene_id "MSTRG.83090"; transcript_id "MSTRG.83090.57"; exon_number "5";
chr18	StringTie	exon	45673683	45673817	1000	+	.	gene_id "MSTRG.83090"; transcript_id "MSTRG.83090.57"; exon_number "6";
chr18	StringTie	exon	45675313	45675446	1000	+	.	gene_id "MSTRG.83090"; transcript_id "MSTRG.83090.57"; exon_number "7";
chr18	StringTie	exon	45678975	45679024	1000	+	.	gene_id "MSTRG.83090"; transcript_id "MSTRG.83090.57"; exon_number "8";
chr18	StringTie	exon	45682319	45683695	1000	+	.	gene_id "MSTRG.83090"; transcript_id "MSTRG.83090.57"; exon_number "9";
chr18	StringTie	transcript	45666715	45683688	1000	+	.	gene_id "MSTRG.83090"; transcript_id "MSTRG.83090.58";
chr18	StringTie	exon	45666715	45667094	1000	+	.	gene_id "MSTRG.83090"; transcript_id "MSTRG.83090.58"; exon_number "1";
chr18	StringTie	exon	45668349	45668477	1000	+	.	gene_id "MSTRG.83090"; transcript_id "MSTRG.83090.58"; exon_number "2";
chr18	StringTie	exon	45669306	45669498	1000	+	.	gene_id "MSTRG.83090"; transcript_id "MSTRG.83090.58"; exon_number "3";
chr18	StringTie	exon	45672900	45673047	1000	+	.	gene_id "MSTRG.83090"; transcript_id "MSTRG.83090.58"; exon_number "4";
chr18	StringTie	exon	45673683	45673817	1000	+	.	gene_id "MSTRG.83090"; transcript_id "MSTRG.83090.58"; exon_number "5";
chr18	StringTie	exon	45678975	45679024	1000	+	.	gene_id "MSTRG.83090"; transcript_id "MSTRG.83090.58"; exon_number "6";
chr18	StringTie	exon	45682319	45683688	1000	+	.	gene_id "MSTRG.83090"; transcript_id "MSTRG.83090.58"; exon_number "7";
chr18	StringTie	transcript	45676563	45683688	1000	+	.	gene_id "MSTRG.83090"; transcript_id "MSTRG.83090.59";
chr18	StringTie	exon	45676563	45676733	1000	+	.	gene_id "MSTRG.83090"; transcript_id "MSTRG.83090.59"; exon_number "1";
chr18	StringTie	exon	45678975	45679024	1000	+	.	gene_id "MSTRG.83090"; transcript_id "MSTRG.83090.59"; exon_number "2";
chr18	StringTie	exon	45682319	45683688	1000	+	.	gene_id "MSTRG.83090"; transcript_id "MSTRG.83090.59"; exon_number "3";
chr18	StringTie	transcript	45196035	45682975	1000	+	.	gene_id "MSTRG.83090"; transcript_id "MSTRG.83090.6";
chr18	StringTie	exon	45196035	45196228	1000	+	.	gene_id "MSTRG.83090"; transcript_id "MSTRG.83090.6"; exon_number "1";
chr18	StringTie	exon	45196357	45196482	1000	+	.	gene_id "MSTRG.83090"; transcript_id "MSTRG.83090.6"; exon_number "2";
chr18	StringTie	exon	45213060	45213191	1000	+	.	gene_id "MSTRG.83090"; transcript_id "MSTRG.83090.6"; exon_number "3";
chr18	StringTie	exon	45483233	45483322	1000	+	.	gene_id "MSTRG.83090"; transcript_id "MSTRG.83090.6"; exon_number "4";
chr18	StringTie	exon	45624631	45624814	1000	+	.	gene_id "MSTRG.83090"; transcript_id "MSTRG.83090.6"; exon_number "5";
chr18	StringTie	exon	45625683	45625863	1000	+	.	gene_id "MSTRG.83090"; transcript_id "MSTRG.83090.6"; exon_number "6";
chr18	StringTie	exon	45626958	45627147	1000	+	.	gene_id "MSTRG.83090"; transcript_id "MSTRG.83090.6"; exon_number "7";
chr18	StringTie	exon	45632350	45632478	1000	+	.	gene_id "MSTRG.83090"; transcript_id "MSTRG.83090.6"; exon_number "8";
chr18	StringTie	exon	45636990	45637182	1000	+	.	gene_id "MSTRG.83090"; transcript_id "MSTRG.83090.6"; exon_number "9";
chr18	StringTie	exon	45639746	45639893	1000	+	.	gene_id "MSTRG.83090"; transcript_id "MSTRG.83090.6"; exon_number "10";
chr18	StringTie	exon	45641209	45641343	1000	+	.	gene_id "MSTRG.83090"; transcript_id "MSTRG.83090.6"; exon_number "11";
chr18	StringTie	exon	45643132	45643181	1000	+	.	gene_id "MSTRG.83090"; transcript_id "MSTRG.83090.6"; exon_number "12";
chr18	StringTie	exon	45643986	45644160	1000	+	.	gene_id "MSTRG.83090"; transcript_id "MSTRG.83090.6"; exon_number "13";
chr18	StringTie	exon	45663785	45663907	1000	+	.	gene_id "MSTRG.83090"; transcript_id "MSTRG.83090.6"; exon_number "14";
chr18	StringTie	exon	45666137	45666219	1000	+	.	gene_id "MSTRG.83090"; transcript_id "MSTRG.83090.6"; exon_number "15";
chr18	StringTie	exon	45666935	45667094	1000	+	.	gene_id "MSTRG.83090"; transcript_id "MSTRG.83090.6"; exon_number "16";
chr18	StringTie	exon	45667833	45668022	1000	+	.	gene_id "MSTRG.83090"; transcript_id "MSTRG.83090.6"; exon_number "17";
chr18	StringTie	exon	45668349	45668477	1000	+	.	gene_id "MSTRG.83090"; transcript_id "MSTRG.83090.6"; exon_number "18";
chr18	StringTie	exon	45669306	45669498	1000	+	.	gene_id "MSTRG.83090"; transcript_id "MSTRG.83090.6"; exon_number "19";
chr18	StringTie	exon	45672900	45673047	1000	+	.	gene_id "MSTRG.83090"; transcript_id "MSTRG.83090.6"; exon_number "20";
chr18	StringTie	exon	45673683	45673817	1000	+	.	gene_id "MSTRG.83090"; transcript_id "MSTRG.83090.6"; exon_number "21";
chr18	StringTie	exon	45678975	45679024	1000	+	.	gene_id "MSTRG.83090"; transcript_id "MSTRG.83090.6"; exon_number "22";
chr18	StringTie	exon	45682319	45682975	1000	+	.	gene_id "MSTRG.83090"; transcript_id "MSTRG.83090.6"; exon_number "23";
chr18	StringTie	transcript	45196304	45213193	1000	+	.	gene_id "MSTRG.83090"; transcript_id "MSTRG.83090.7";
chr18	StringTie	exon	45196304	45196482	1000	+	.	gene_id "MSTRG.83090"; transcript_id "MSTRG.83090.7"; exon_number "1";
chr18	StringTie	exon	45213097	45213193	1000	+	.	gene_id "MSTRG.83090"; transcript_id "MSTRG.83090.7"; exon_number "2";
chr18	StringTie	transcript	45202433	45226628	1000	+	.	gene_id "MSTRG.83090"; transcript_id "MSTRG.83090.8";
chr18	StringTie	exon	45202433	45203389	1000	+	.	gene_id "MSTRG.83090"; transcript_id "MSTRG.83090.8"; exon_number "1";
chr18	StringTie	exon	45213060	45213191	1000	+	.	gene_id "MSTRG.83090"; transcript_id "MSTRG.83090.8"; exon_number "2";
chr18	StringTie	exon	45225810	45226628	1000	+	.	gene_id "MSTRG.83090"; transcript_id "MSTRG.83090.8"; exon_number "3";
chr18	StringTie	transcript	45202833	45683819	1000	+	.	gene_id "MSTRG.83090"; transcript_id "MSTRG.83090.9";
chr18	StringTie	exon	45202833	45203389	1000	+	.	gene_id "MSTRG.83090"; transcript_id "MSTRG.83090.9"; exon_number "1";
chr18	StringTie	exon	45213060	45213191	1000	+	.	gene_id "MSTRG.83090"; transcript_id "MSTRG.83090.9"; exon_number "2";
chr18	StringTie	exon	45483233	45483322	1000	+	.	gene_id "MSTRG.83090"; transcript_id "MSTRG.83090.9"; exon_number "3";
chr18	StringTie	exon	45624631	45624814	1000	+	.	gene_id "MSTRG.83090"; transcript_id "MSTRG.83090.9"; exon_number "4";
chr18	StringTie	exon	45625683	45625863	1000	+	.	gene_id "MSTRG.83090"; transcript_id "MSTRG.83090.9"; exon_number "5";
chr18	StringTie	exon	45626958	45627147	1000	+	.	gene_id "MSTRG.83090"; transcript_id "MSTRG.83090.9"; exon_number "6";
chr18	StringTie	exon	45632350	45632478	1000	+	.	gene_id "MSTRG.83090"; transcript_id "MSTRG.83090.9"; exon_number "7";
chr18	StringTie	exon	45636990	45637182	1000	+	.	gene_id "MSTRG.83090"; transcript_id "MSTRG.83090.9"; exon_number "8";
chr18	StringTie	exon	45639746	45639893	1000	+	.	gene_id "MSTRG.83090"; transcript_id "MSTRG.83090.9"; exon_number "9";
chr18	StringTie	exon	45641209	45641343	1000	+	.	gene_id "MSTRG.83090"; transcript_id "MSTRG.83090.9"; exon_number "10";
chr18	StringTie	exon	45643132	45643181	1000	+	.	gene_id "MSTRG.83090"; transcript_id "MSTRG.83090.9"; exon_number "11";
chr18	StringTie	exon	45643986	45644160	1000	+	.	gene_id "MSTRG.83090"; transcript_id "MSTRG.83090.9"; exon_number "12";
chr18	StringTie	exon	45663785	45663907	1000	+	.	gene_id "MSTRG.83090"; transcript_id "MSTRG.83090.9"; exon_number "13";
chr18	StringTie	exon	45666137	45666219	1000	+	.	gene_id "MSTRG.83090"; transcript_id "MSTRG.83090.9"; exon_number "14";
chr18	StringTie	exon	45666935	45667094	1000	+	.	gene_id "MSTRG.83090"; transcript_id "MSTRG.83090.9"; exon_number "15";
chr18	StringTie	exon	45667833	45668022	1000	+	.	gene_id "MSTRG.83090"; transcript_id "MSTRG.83090.9"; exon_number "16";
chr18	StringTie	exon	45668349	45668477	1000	+	.	gene_id "MSTRG.83090"; transcript_id "MSTRG.83090.9"; exon_number "17";
chr18	StringTie	exon	45669306	45669498	1000	+	.	gene_id "MSTRG.83090"; transcript_id "MSTRG.83090.9"; exon_number "18";
chr18	StringTie	exon	45672900	45673047	1000	+	.	gene_id "MSTRG.83090"; transcript_id "MSTRG.83090.9"; exon_number "19";
chr18	StringTie	exon	45673683	45673817	1000	+	.	gene_id "MSTRG.83090"; transcript_id "MSTRG.83090.9"; exon_number "20";
chr18	StringTie	exon	45678975	45679024	1000	+	.	gene_id "MSTRG.83090"; transcript_id "MSTRG.83090.9"; exon_number "21";
chr18	StringTie	exon	45682319	45683819	1000	+	.	gene_id "MSTRG.83090"; transcript_id "MSTRG.83090.9"; exon_number "22";
chr18	StringTie	transcript	45181819	45234091	1000	-	.	gene_id "MSTRG.83091"; transcript_id "MSTRG.83091.1";
chr18	StringTie	exon	45181819	45185512	1000	-	.	gene_id "MSTRG.83091"; transcript_id "MSTRG.83091.1"; exon_number "1";
chr18	StringTie	exon	45186752	45187011	1000	-	.	gene_id "MSTRG.83091"; transcript_id "MSTRG.83091.1"; exon_number "2";
chr18	StringTie	exon	45210043	45210142	1000	-	.	gene_id "MSTRG.83091"; transcript_id "MSTRG.83091.1"; exon_number "3";
chr18	StringTie	exon	45229187	45229296	1000	-	.	gene_id "MSTRG.83091"; transcript_id "MSTRG.83091.1"; exon_number "4";
chr18	StringTie	exon	45229775	45229844	1000	-	.	gene_id "MSTRG.83091"; transcript_id "MSTRG.83091.1"; exon_number "5";
chr18	StringTie	exon	45233865	45233925	1000	-	.	gene_id "MSTRG.83091"; transcript_id "MSTRG.83091.1"; exon_number "6";
chr18	StringTie	exon	45234023	45234091	1000	-	.	gene_id "MSTRG.83091"; transcript_id "MSTRG.83091.1"; exon_number "7";
chr18	StringTie	transcript	45243997	45249258	1000	+	.	gene_id "MSTRG.83092"; transcript_id "MSTRG.83092.1";
chr18	StringTie	exon	45243997	45244120	1000	+	.	gene_id "MSTRG.83092"; transcript_id "MSTRG.83092.1"; exon_number "1";
chr18	StringTie	exon	45249015	45249258	1000	+	.	gene_id "MSTRG.83092"; transcript_id "MSTRG.83092.1"; exon_number "2";
chr18	StringTie	transcript	45262860	45282220	1000	-	.	gene_id "MSTRG.83093"; transcript_id "MSTRG.83093.1";
chr18	StringTie	exon	45262860	45263442	1000	-	.	gene_id "MSTRG.83093"; transcript_id "MSTRG.83093.1"; exon_number "1";
chr18	StringTie	exon	45264553	45264633	1000	-	.	gene_id "MSTRG.83093"; transcript_id "MSTRG.83093.1"; exon_number "2";
chr18	StringTie	exon	45264881	45264952	1000	-	.	gene_id "MSTRG.83093"; transcript_id "MSTRG.83093.1"; exon_number "3";
chr18	StringTie	exon	45266059	45266132	1000	-	.	gene_id "MSTRG.83093"; transcript_id "MSTRG.83093.1"; exon_number "4";
chr18	StringTie	exon	45267643	45267716	1000	-	.	gene_id "MSTRG.83093"; transcript_id "MSTRG.83093.1"; exon_number "5";
chr18	StringTie	exon	45282008	45282220	1000	-	.	gene_id "MSTRG.83093"; transcript_id "MSTRG.83093.1"; exon_number "6";
chr18	StringTie	transcript	45320236	45325300	1000	-	.	gene_id "MSTRG.83094"; transcript_id "MSTRG.83094.1";
chr18	StringTie	exon	45320236	45324428	1000	-	.	gene_id "MSTRG.83094"; transcript_id "MSTRG.83094.1"; exon_number "1";
chr18	StringTie	exon	45325030	45325300	1000	-	.	gene_id "MSTRG.83094"; transcript_id "MSTRG.83094.1"; exon_number "2";
chr18	StringTie	transcript	45347381	45367429	1000	-	.	gene_id "MSTRG.83095"; transcript_id "MSTRG.83095.1";
chr18	StringTie	exon	45347381	45349240	1000	-	.	gene_id "MSTRG.83095"; transcript_id "MSTRG.83095.1"; exon_number "1";
chr18	StringTie	exon	45365437	45365590	1000	-	.	gene_id "MSTRG.83095"; transcript_id "MSTRG.83095.1"; exon_number "2";
chr18	StringTie	exon	45366727	45366848	1000	-	.	gene_id "MSTRG.83095"; transcript_id "MSTRG.83095.1"; exon_number "3";
chr18	StringTie	exon	45367268	45367429	1000	-	.	gene_id "MSTRG.83095"; transcript_id "MSTRG.83095.1"; exon_number "4";
chr18	StringTie	transcript	45347398	45369587	1000	-	.	gene_id "MSTRG.83095"; transcript_id "MSTRG.83095.2";
chr18	StringTie	exon	45347398	45349240	1000	-	.	gene_id "MSTRG.83095"; transcript_id "MSTRG.83095.2"; exon_number "1";
chr18	StringTie	exon	45363153	45363345	1000	-	.	gene_id "MSTRG.83095"; transcript_id "MSTRG.83095.2"; exon_number "2";
chr18	StringTie	exon	45365437	45365578	1000	-	.	gene_id "MSTRG.83095"; transcript_id "MSTRG.83095.2"; exon_number "3";
chr18	StringTie	exon	45366727	45366848	1000	-	.	gene_id "MSTRG.83095"; transcript_id "MSTRG.83095.2"; exon_number "4";
chr18	StringTie	exon	45367268	45369587	1000	-	.	gene_id "MSTRG.83095"; transcript_id "MSTRG.83095.2"; exon_number "5";
chr18	StringTie	transcript	45361493	45362929	1000	-	.	gene_id "MSTRG.83095"; transcript_id "MSTRG.83095.3";
chr18	StringTie	exon	45361493	45361857	1000	-	.	gene_id "MSTRG.83095"; transcript_id "MSTRG.83095.3"; exon_number "1";
chr18	StringTie	exon	45362876	45362929	1000	-	.	gene_id "MSTRG.83095"; transcript_id "MSTRG.83095.3"; exon_number "2";
chr18	StringTie	transcript	45361614	45363231	1000	-	.	gene_id "MSTRG.83095"; transcript_id "MSTRG.83095.4";
chr18	StringTie	exon	45361614	45361857	1000	-	.	gene_id "MSTRG.83095"; transcript_id "MSTRG.83095.4"; exon_number "1";
chr18	StringTie	exon	45363153	45363231	1000	-	.	gene_id "MSTRG.83095"; transcript_id "MSTRG.83095.4"; exon_number "2";
chr18	StringTie	transcript	45364762	45381110	1000	-	.	gene_id "MSTRG.83095"; transcript_id "MSTRG.83095.5";
chr18	StringTie	exon	45364762	45365045	1000	-	.	gene_id "MSTRG.83095"; transcript_id "MSTRG.83095.5"; exon_number "1";
chr18	StringTie	exon	45365437	45365578	1000	-	.	gene_id "MSTRG.83095"; transcript_id "MSTRG.83095.5"; exon_number "2";
chr18	StringTie	exon	45366727	45366848	1000	-	.	gene_id "MSTRG.83095"; transcript_id "MSTRG.83095.5"; exon_number "3";
chr18	StringTie	exon	45367268	45367406	1000	-	.	gene_id "MSTRG.83095"; transcript_id "MSTRG.83095.5"; exon_number "4";
chr18	StringTie	exon	45381075	45381110	1000	-	.	gene_id "MSTRG.83095"; transcript_id "MSTRG.83095.5"; exon_number "5";
chr18	StringTie	transcript	45364851	45367831	1000	-	.	gene_id "MSTRG.83095"; transcript_id "MSTRG.83095.6";
chr18	StringTie	exon	45364851	45365045	1000	-	.	gene_id "MSTRG.83095"; transcript_id "MSTRG.83095.6"; exon_number "1";
chr18	StringTie	exon	45365437	45365590	1000	-	.	gene_id "MSTRG.83095"; transcript_id "MSTRG.83095.6"; exon_number "2";
chr18	StringTie	exon	45366727	45366848	1000	-	.	gene_id "MSTRG.83095"; transcript_id "MSTRG.83095.6"; exon_number "3";
chr18	StringTie	exon	45367268	45367831	1000	-	.	gene_id "MSTRG.83095"; transcript_id "MSTRG.83095.6"; exon_number "4";
chr18	StringTie	transcript	45416724	45417654	1000	-	.	gene_id "MSTRG.83096"; transcript_id "MSTRG.83096.1";
chr18	StringTie	exon	45416724	45417025	1000	-	.	gene_id "MSTRG.83096"; transcript_id "MSTRG.83096.1"; exon_number "1";
chr18	StringTie	exon	45417451	45417654	1000	-	.	gene_id "MSTRG.83096"; transcript_id "MSTRG.83096.1"; exon_number "2";
chr18	StringTie	transcript	45416883	45417504	1000	-	.	gene_id "MSTRG.83096"; transcript_id "MSTRG.83096.2";
chr18	StringTie	exon	45416883	45417025	1000	-	.	gene_id "MSTRG.83096"; transcript_id "MSTRG.83096.2"; exon_number "1";
chr18	StringTie	exon	45417415	45417504	1000	-	.	gene_id "MSTRG.83096"; transcript_id "MSTRG.83096.2"; exon_number "2";
chr18	StringTie	transcript	45424110	45483218	1000	-	.	gene_id "MSTRG.83097"; transcript_id "ENST00000585759"; gene_name "SLC14A2-AS1"; ref_gene_id "ENSG00000267097";
chr18	StringTie	exon	45424110	45424156	1000	-	.	gene_id "MSTRG.83097"; transcript_id "ENST00000585759"; exon_number "1"; gene_name "SLC14A2-AS1"; ref_gene_id "ENSG00000267097";
chr18	StringTie	exon	45435199	45435325	1000	-	.	gene_id "MSTRG.83097"; transcript_id "ENST00000585759"; exon_number "2"; gene_name "SLC14A2-AS1"; ref_gene_id "ENSG00000267097";
chr18	StringTie	exon	45436643	45436718	1000	-	.	gene_id "MSTRG.83097"; transcript_id "ENST00000585759"; exon_number "3"; gene_name "SLC14A2-AS1"; ref_gene_id "ENSG00000267097";
chr18	StringTie	exon	45447256	45447340	1000	-	.	gene_id "MSTRG.83097"; transcript_id "ENST00000585759"; exon_number "4"; gene_name "SLC14A2-AS1"; ref_gene_id "ENSG00000267097";
chr18	StringTie	exon	45482497	45482607	1000	-	.	gene_id "MSTRG.83097"; transcript_id "ENST00000585759"; exon_number "5"; gene_name "SLC14A2-AS1"; ref_gene_id "ENSG00000267097";
chr18	StringTie	exon	45483171	45483218	1000	-	.	gene_id "MSTRG.83097"; transcript_id "ENST00000585759"; exon_number "6"; gene_name "SLC14A2-AS1"; ref_gene_id "ENSG00000267097";
chr18	StringTie	transcript	45423764	45435297	1000	-	.	gene_id "MSTRG.83097"; transcript_id "ENST00000586330"; gene_name "SLC14A2-AS1"; ref_gene_id "ENSG00000267097";
chr18	StringTie	exon	45423764	45424156	1000	-	.	gene_id "MSTRG.83097"; transcript_id "ENST00000586330"; exon_number "1"; gene_name "SLC14A2-AS1"; ref_gene_id "ENSG00000267097";
chr18	StringTie	exon	45435199	45435297	1000	-	.	gene_id "MSTRG.83097"; transcript_id "ENST00000586330"; exon_number "2"; gene_name "SLC14A2-AS1"; ref_gene_id "ENSG00000267097";
chr18	StringTie	transcript	45438186	45447623	1000	-	.	gene_id "MSTRG.83097"; transcript_id "ENST00000592286"; gene_name "SLC14A2-AS1"; ref_gene_id "ENSG00000267097";
chr18	StringTie	exon	45438186	45438345	1000	-	.	gene_id "MSTRG.83097"; transcript_id "ENST00000592286"; exon_number "1"; gene_name "SLC14A2-AS1"; ref_gene_id "ENSG00000267097";
chr18	StringTie	exon	45447256	45447623	1000	-	.	gene_id "MSTRG.83097"; transcript_id "ENST00000592286"; exon_number "2"; gene_name "SLC14A2-AS1"; ref_gene_id "ENSG00000267097";
chr18	StringTie	transcript	45438174	45447346	1000	-	.	gene_id "MSTRG.83097"; transcript_id "ENST00000592899"; gene_name "SLC14A2-AS1"; ref_gene_id "ENSG00000267097";
chr18	StringTie	exon	45438174	45438345	1000	-	.	gene_id "MSTRG.83097"; transcript_id "ENST00000592899"; exon_number "1"; gene_name "SLC14A2-AS1"; ref_gene_id "ENSG00000267097";
chr18	StringTie	exon	45440377	45440472	1000	-	.	gene_id "MSTRG.83097"; transcript_id "ENST00000592899"; exon_number "2"; gene_name "SLC14A2-AS1"; ref_gene_id "ENSG00000267097";
chr18	StringTie	exon	45447256	45447346	1000	-	.	gene_id "MSTRG.83097"; transcript_id "ENST00000592899"; exon_number "3"; gene_name "SLC14A2-AS1"; ref_gene_id "ENSG00000267097";
chr18	StringTie	transcript	45438214	45449751	1000	-	.	gene_id "MSTRG.83097"; transcript_id "MSTRG.83097.10";
chr18	StringTie	exon	45438214	45438345	1000	-	.	gene_id "MSTRG.83097"; transcript_id "MSTRG.83097.10"; exon_number "1";
chr18	StringTie	exon	45447256	45447340	1000	-	.	gene_id "MSTRG.83097"; transcript_id "MSTRG.83097.10"; exon_number "2";
chr18	StringTie	exon	45449668	45449751	1000	-	.	gene_id "MSTRG.83097"; transcript_id "MSTRG.83097.10"; exon_number "3";
chr18	StringTie	transcript	45481322	45504187	1000	-	.	gene_id "MSTRG.83097"; transcript_id "MSTRG.83097.11";
chr18	StringTie	exon	45481322	45483549	1000	-	.	gene_id "MSTRG.83097"; transcript_id "MSTRG.83097.11"; exon_number "1";
chr18	StringTie	exon	45494082	45494219	1000	-	.	gene_id "MSTRG.83097"; transcript_id "MSTRG.83097.11"; exon_number "2";
chr18	StringTie	exon	45503924	45504187	1000	-	.	gene_id "MSTRG.83097"; transcript_id "MSTRG.83097.11"; exon_number "3";
chr18	StringTie	transcript	45481421	45512391	1000	-	.	gene_id "MSTRG.83097"; transcript_id "MSTRG.83097.12";
chr18	StringTie	exon	45481421	45483549	1000	-	.	gene_id "MSTRG.83097"; transcript_id "MSTRG.83097.12"; exon_number "1";
chr18	StringTie	exon	45494082	45494219	1000	-	.	gene_id "MSTRG.83097"; transcript_id "MSTRG.83097.12"; exon_number "2";
chr18	StringTie	exon	45510041	45510136	1000	-	.	gene_id "MSTRG.83097"; transcript_id "MSTRG.83097.12"; exon_number "3";
chr18	StringTie	exon	45512183	45512391	1000	-	.	gene_id "MSTRG.83097"; transcript_id "MSTRG.83097.12"; exon_number "4";
chr18	StringTie	transcript	45481448	45504127	1000	-	.	gene_id "MSTRG.83097"; transcript_id "MSTRG.83097.13";
chr18	StringTie	exon	45481448	45483549	1000	-	.	gene_id "MSTRG.83097"; transcript_id "MSTRG.83097.13"; exon_number "1";
chr18	StringTie	exon	45484127	45484195	1000	-	.	gene_id "MSTRG.83097"; transcript_id "MSTRG.83097.13"; exon_number "2";
chr18	StringTie	exon	45494082	45494219	1000	-	.	gene_id "MSTRG.83097"; transcript_id "MSTRG.83097.13"; exon_number "3";
chr18	StringTie	exon	45503924	45504127	1000	-	.	gene_id "MSTRG.83097"; transcript_id "MSTRG.83097.13"; exon_number "4";
chr18	StringTie	transcript	45481883	45504047	1000	-	.	gene_id "MSTRG.83097"; transcript_id "MSTRG.83097.14";
chr18	StringTie	exon	45481883	45482607	1000	-	.	gene_id "MSTRG.83097"; transcript_id "MSTRG.83097.14"; exon_number "1";
chr18	StringTie	exon	45494082	45494219	1000	-	.	gene_id "MSTRG.83097"; transcript_id "MSTRG.83097.14"; exon_number "2";
chr18	StringTie	exon	45503924	45504047	1000	-	.	gene_id "MSTRG.83097"; transcript_id "MSTRG.83097.14"; exon_number "3";
chr18	StringTie	transcript	45482002	45504071	1000	-	.	gene_id "MSTRG.83097"; transcript_id "MSTRG.83097.15";
chr18	StringTie	exon	45482002	45483549	1000	-	.	gene_id "MSTRG.83097"; transcript_id "MSTRG.83097.15"; exon_number "1";
chr18	StringTie	exon	45484127	45484195	1000	-	.	gene_id "MSTRG.83097"; transcript_id "MSTRG.83097.15"; exon_number "2";
chr18	StringTie	exon	45484287	45484408	1000	-	.	gene_id "MSTRG.83097"; transcript_id "MSTRG.83097.15"; exon_number "3";
chr18	StringTie	exon	45494082	45494219	1000	-	.	gene_id "MSTRG.83097"; transcript_id "MSTRG.83097.15"; exon_number "4";
chr18	StringTie	exon	45503924	45504071	1000	-	.	gene_id "MSTRG.83097"; transcript_id "MSTRG.83097.15"; exon_number "5";
chr18	StringTie	transcript	45483335	45512365	1000	-	.	gene_id "MSTRG.83097"; transcript_id "MSTRG.83097.16";
chr18	StringTie	exon	45483335	45483549	1000	-	.	gene_id "MSTRG.83097"; transcript_id "MSTRG.83097.16"; exon_number "1";
chr18	StringTie	exon	45484127	45484195	1000	-	.	gene_id "MSTRG.83097"; transcript_id "MSTRG.83097.16"; exon_number "2";
chr18	StringTie	exon	45494082	45494219	1000	-	.	gene_id "MSTRG.83097"; transcript_id "MSTRG.83097.16"; exon_number "3";
chr18	StringTie	exon	45510041	45510136	1000	-	.	gene_id "MSTRG.83097"; transcript_id "MSTRG.83097.16"; exon_number "4";
chr18	StringTie	exon	45512183	45512365	1000	-	.	gene_id "MSTRG.83097"; transcript_id "MSTRG.83097.16"; exon_number "5";
chr18	StringTie	transcript	45483335	45512391	1000	-	.	gene_id "MSTRG.83097"; transcript_id "MSTRG.83097.17";
chr18	StringTie	exon	45483335	45483549	1000	-	.	gene_id "MSTRG.83097"; transcript_id "MSTRG.83097.17"; exon_number "1";
chr18	StringTie	exon	45484127	45484195	1000	-	.	gene_id "MSTRG.83097"; transcript_id "MSTRG.83097.17"; exon_number "2";
chr18	StringTie	exon	45484287	45484408	1000	-	.	gene_id "MSTRG.83097"; transcript_id "MSTRG.83097.17"; exon_number "3";
chr18	StringTie	exon	45492040	45492126	1000	-	.	gene_id "MSTRG.83097"; transcript_id "MSTRG.83097.17"; exon_number "4";
chr18	StringTie	exon	45494082	45494219	1000	-	.	gene_id "MSTRG.83097"; transcript_id "MSTRG.83097.17"; exon_number "5";
chr18	StringTie	exon	45510041	45510136	1000	-	.	gene_id "MSTRG.83097"; transcript_id "MSTRG.83097.17"; exon_number "6";
chr18	StringTie	exon	45512183	45512391	1000	-	.	gene_id "MSTRG.83097"; transcript_id "MSTRG.83097.17"; exon_number "7";
chr18	StringTie	transcript	45486744	45504126	1000	-	.	gene_id "MSTRG.83097"; transcript_id "MSTRG.83097.18";
chr18	StringTie	exon	45486744	45486798	1000	-	.	gene_id "MSTRG.83097"; transcript_id "MSTRG.83097.18"; exon_number "1";
chr18	StringTie	exon	45494082	45494219	1000	-	.	gene_id "MSTRG.83097"; transcript_id "MSTRG.83097.18"; exon_number "2";
chr18	StringTie	exon	45503924	45504126	1000	-	.	gene_id "MSTRG.83097"; transcript_id "MSTRG.83097.18"; exon_number "3";
chr18	StringTie	transcript	45490993	45504187	1000	-	.	gene_id "MSTRG.83097"; transcript_id "MSTRG.83097.19";
chr18	StringTie	exon	45490993	45492126	1000	-	.	gene_id "MSTRG.83097"; transcript_id "MSTRG.83097.19"; exon_number "1";
chr18	StringTie	exon	45494082	45494219	1000	-	.	gene_id "MSTRG.83097"; transcript_id "MSTRG.83097.19"; exon_number "2";
chr18	StringTie	exon	45503924	45504187	1000	-	.	gene_id "MSTRG.83097"; transcript_id "MSTRG.83097.19"; exon_number "3";
chr18	StringTie	transcript	45423775	45449555	1000	-	.	gene_id "MSTRG.83097"; transcript_id "MSTRG.83097.2";
chr18	StringTie	exon	45423775	45424156	1000	-	.	gene_id "MSTRG.83097"; transcript_id "MSTRG.83097.2"; exon_number "1";
chr18	StringTie	exon	45447256	45447340	1000	-	.	gene_id "MSTRG.83097"; transcript_id "MSTRG.83097.2"; exon_number "2";
chr18	StringTie	exon	45449418	45449555	1000	-	.	gene_id "MSTRG.83097"; transcript_id "MSTRG.83097.2"; exon_number "3";
chr18	StringTie	transcript	45492018	45494867	1000	-	.	gene_id "MSTRG.83097"; transcript_id "MSTRG.83097.20";
chr18	StringTie	exon	45492018	45492126	1000	-	.	gene_id "MSTRG.83097"; transcript_id "MSTRG.83097.20"; exon_number "1";
chr18	StringTie	exon	45494082	45494219	1000	-	.	gene_id "MSTRG.83097"; transcript_id "MSTRG.83097.20"; exon_number "2";
chr18	StringTie	exon	45494843	45494867	1000	-	.	gene_id "MSTRG.83097"; transcript_id "MSTRG.83097.20"; exon_number "3";
chr18	StringTie	transcript	45492080	45512257	1000	-	.	gene_id "MSTRG.83097"; transcript_id "MSTRG.83097.21";
chr18	StringTie	exon	45492080	45492126	1000	-	.	gene_id "MSTRG.83097"; transcript_id "MSTRG.83097.21"; exon_number "1";
chr18	StringTie	exon	45494082	45494219	1000	-	.	gene_id "MSTRG.83097"; transcript_id "MSTRG.83097.21"; exon_number "2";
chr18	StringTie	exon	45512183	45512257	1000	-	.	gene_id "MSTRG.83097"; transcript_id "MSTRG.83097.21"; exon_number "3";
chr18	StringTie	transcript	45492289	45504011	1000	-	.	gene_id "MSTRG.83097"; transcript_id "MSTRG.83097.22";
chr18	StringTie	exon	45492289	45492419	1000	-	.	gene_id "MSTRG.83097"; transcript_id "MSTRG.83097.22"; exon_number "1";
chr18	StringTie	exon	45494082	45494219	1000	-	.	gene_id "MSTRG.83097"; transcript_id "MSTRG.83097.22"; exon_number "2";
chr18	StringTie	exon	45503924	45504011	1000	-	.	gene_id "MSTRG.83097"; transcript_id "MSTRG.83097.22"; exon_number "3";
chr18	StringTie	transcript	45493228	45504047	1000	-	.	gene_id "MSTRG.83097"; transcript_id "MSTRG.83097.23";
chr18	StringTie	exon	45493228	45493266	1000	-	.	gene_id "MSTRG.83097"; transcript_id "MSTRG.83097.23"; exon_number "1";
chr18	StringTie	exon	45494082	45494219	1000	-	.	gene_id "MSTRG.83097"; transcript_id "MSTRG.83097.23"; exon_number "2";
chr18	StringTie	exon	45503924	45504047	1000	-	.	gene_id "MSTRG.83097"; transcript_id "MSTRG.83097.23"; exon_number "3";
chr18	StringTie	transcript	45493243	45512365	1000	-	.	gene_id "MSTRG.83097"; transcript_id "MSTRG.83097.24";
chr18	StringTie	exon	45493243	45493266	1000	-	.	gene_id "MSTRG.83097"; transcript_id "MSTRG.83097.24"; exon_number "1";
chr18	StringTie	exon	45494082	45494219	1000	-	.	gene_id "MSTRG.83097"; transcript_id "MSTRG.83097.24"; exon_number "2";
chr18	StringTie	exon	45510041	45510136	1000	-	.	gene_id "MSTRG.83097"; transcript_id "MSTRG.83097.24"; exon_number "3";
chr18	StringTie	exon	45512183	45512365	1000	-	.	gene_id "MSTRG.83097"; transcript_id "MSTRG.83097.24"; exon_number "4";
chr18	StringTie	transcript	45423807	45449645	1000	-	.	gene_id "MSTRG.83097"; transcript_id "MSTRG.83097.3";
chr18	StringTie	exon	45423807	45423966	1000	-	.	gene_id "MSTRG.83097"; transcript_id "MSTRG.83097.3"; exon_number "1";
chr18	StringTie	exon	45447256	45447340	1000	-	.	gene_id "MSTRG.83097"; transcript_id "MSTRG.83097.3"; exon_number "2";
chr18	StringTie	exon	45449418	45449645	1000	-	.	gene_id "MSTRG.83097"; transcript_id "MSTRG.83097.3"; exon_number "3";
chr18	StringTie	transcript	45436345	45449645	1000	-	.	gene_id "MSTRG.83097"; transcript_id "MSTRG.83097.5";
chr18	StringTie	exon	45436345	45436718	1000	-	.	gene_id "MSTRG.83097"; transcript_id "MSTRG.83097.5"; exon_number "1";
chr18	StringTie	exon	45447256	45447340	1000	-	.	gene_id "MSTRG.83097"; transcript_id "MSTRG.83097.5"; exon_number "2";
chr18	StringTie	exon	45449418	45449645	1000	-	.	gene_id "MSTRG.83097"; transcript_id "MSTRG.83097.5"; exon_number "3";
chr18	StringTie	transcript	45437898	45450122	1000	-	.	gene_id "MSTRG.83097"; transcript_id "MSTRG.83097.6";
chr18	StringTie	exon	45437898	45438345	1000	-	.	gene_id "MSTRG.83097"; transcript_id "MSTRG.83097.6"; exon_number "1";
chr18	StringTie	exon	45447256	45447340	1000	-	.	gene_id "MSTRG.83097"; transcript_id "MSTRG.83097.6"; exon_number "2";
chr18	StringTie	exon	45449418	45449544	1000	-	.	gene_id "MSTRG.83097"; transcript_id "MSTRG.83097.6"; exon_number "3";
chr18	StringTie	exon	45449977	45450122	1000	-	.	gene_id "MSTRG.83097"; transcript_id "MSTRG.83097.6"; exon_number "4";
chr18	StringTie	transcript	45438168	45449802	1000	-	.	gene_id "MSTRG.83097"; transcript_id "MSTRG.83097.7";
chr18	StringTie	exon	45438168	45438345	1000	-	.	gene_id "MSTRG.83097"; transcript_id "MSTRG.83097.7"; exon_number "1";
chr18	StringTie	exon	45440377	45440472	1000	-	.	gene_id "MSTRG.83097"; transcript_id "MSTRG.83097.7"; exon_number "2";
chr18	StringTie	exon	45447256	45447340	1000	-	.	gene_id "MSTRG.83097"; transcript_id "MSTRG.83097.7"; exon_number "3";
chr18	StringTie	exon	45449418	45449544	1000	-	.	gene_id "MSTRG.83097"; transcript_id "MSTRG.83097.7"; exon_number "4";
chr18	StringTie	exon	45449668	45449802	1000	-	.	gene_id "MSTRG.83097"; transcript_id "MSTRG.83097.7"; exon_number "5";
chr18	StringTie	transcript	45507202	45550183	1000	+	.	gene_id "MSTRG.83098"; transcript_id "ENST00000587369"; gene_name "RP11-749H17.2"; ref_gene_id "ENSG00000267354";
chr18	StringTie	exon	45507202	45507414	1000	+	.	gene_id "MSTRG.83098"; transcript_id "ENST00000587369"; exon_number "1"; gene_name "RP11-749H17.2"; ref_gene_id "ENSG00000267354";
chr18	StringTie	exon	45515443	45515601	1000	+	.	gene_id "MSTRG.83098"; transcript_id "ENST00000587369"; exon_number "2"; gene_name "RP11-749H17.2"; ref_gene_id "ENSG00000267354";
chr18	StringTie	exon	45542220	45542383	1000	+	.	gene_id "MSTRG.83098"; transcript_id "ENST00000587369"; exon_number "3"; gene_name "RP11-749H17.2"; ref_gene_id "ENSG00000267354";
chr18	StringTie	exon	45549994	45550183	1000	+	.	gene_id "MSTRG.83098"; transcript_id "ENST00000587369"; exon_number "4"; gene_name "RP11-749H17.2"; ref_gene_id "ENSG00000267354";
chr18	StringTie	transcript	45536598	45542567	1000	+	.	gene_id "MSTRG.83098"; transcript_id "MSTRG.83098.2";
chr18	StringTie	exon	45536598	45536665	1000	+	.	gene_id "MSTRG.83098"; transcript_id "MSTRG.83098.2"; exon_number "1";
chr18	StringTie	exon	45542220	45542567	1000	+	.	gene_id "MSTRG.83098"; transcript_id "MSTRG.83098.2"; exon_number "2";
chr18	StringTie	transcript	45571231	45591028	1000	-	.	gene_id "MSTRG.83099"; transcript_id "MSTRG.83099.1";
chr18	StringTie	exon	45571231	45575070	1000	-	.	gene_id "MSTRG.83099"; transcript_id "MSTRG.83099.1"; exon_number "1";
chr18	StringTie	exon	45575452	45577438	1000	-	.	gene_id "MSTRG.83099"; transcript_id "MSTRG.83099.1"; exon_number "2";
chr18	StringTie	exon	45578273	45591028	1000	-	.	gene_id "MSTRG.83099"; transcript_id "MSTRG.83099.1"; exon_number "3";
chr1	StringTie	transcript	10993882	10994184	1000	.	.	gene_id "MSTRG.831"; transcript_id "MSTRG.831.1";
chr1	StringTie	exon	10993882	10994184	1000	.	.	gene_id "MSTRG.831"; transcript_id "MSTRG.831.1"; exon_number "1";
chr1	StringTie	transcript	115152184	115152566	1000	.	.	gene_id "MSTRG.8310"; transcript_id "MSTRG.8310.1";
chr1	StringTie	exon	115152184	115152566	1000	.	.	gene_id "MSTRG.8310"; transcript_id "MSTRG.8310.1"; exon_number "1";
chr18	StringTie	transcript	45593728	45644227	1000	-	.	gene_id "MSTRG.83100"; transcript_id "MSTRG.83100.1";
chr18	StringTie	exon	45593728	45596746	1000	-	.	gene_id "MSTRG.83100"; transcript_id "MSTRG.83100.1"; exon_number "1";
chr18	StringTie	exon	45611491	45611540	1000	-	.	gene_id "MSTRG.83100"; transcript_id "MSTRG.83100.1"; exon_number "2";
chr18	StringTie	exon	45611636	45611797	1000	-	.	gene_id "MSTRG.83100"; transcript_id "MSTRG.83100.1"; exon_number "3";
chr18	StringTie	exon	45636823	45637157	1000	-	.	gene_id "MSTRG.83100"; transcript_id "MSTRG.83100.1"; exon_number "4";
chr18	StringTie	exon	45644121	45644227	1000	-	.	gene_id "MSTRG.83100"; transcript_id "MSTRG.83100.1"; exon_number "5";
chr18	StringTie	transcript	45598148	45644277	1000	-	.	gene_id "MSTRG.83100"; transcript_id "MSTRG.83100.2";
chr18	StringTie	exon	45598148	45598290	1000	-	.	gene_id "MSTRG.83100"; transcript_id "MSTRG.83100.2"; exon_number "1";
chr18	StringTie	exon	45598906	45599003	1000	-	.	gene_id "MSTRG.83100"; transcript_id "MSTRG.83100.2"; exon_number "2";
chr18	StringTie	exon	45611491	45611540	1000	-	.	gene_id "MSTRG.83100"; transcript_id "MSTRG.83100.2"; exon_number "3";
chr18	StringTie	exon	45611636	45611797	1000	-	.	gene_id "MSTRG.83100"; transcript_id "MSTRG.83100.2"; exon_number "4";
chr18	StringTie	exon	45636823	45637157	1000	-	.	gene_id "MSTRG.83100"; transcript_id "MSTRG.83100.2"; exon_number "5";
chr18	StringTie	exon	45644256	45644277	1000	-	.	gene_id "MSTRG.83100"; transcript_id "MSTRG.83100.2"; exon_number "6";
chr18	StringTie	transcript	45598857	45599844	1000	-	.	gene_id "MSTRG.83100"; transcript_id "MSTRG.83100.3";
chr18	StringTie	exon	45598857	45599003	1000	-	.	gene_id "MSTRG.83100"; transcript_id "MSTRG.83100.3"; exon_number "1";
chr18	StringTie	exon	45599770	45599844	1000	-	.	gene_id "MSTRG.83100"; transcript_id "MSTRG.83100.3"; exon_number "2";
chr18	StringTie	transcript	45598988	45638205	1000	-	.	gene_id "MSTRG.83100"; transcript_id "MSTRG.83100.4";
chr18	StringTie	exon	45598988	45599003	1000	-	.	gene_id "MSTRG.83100"; transcript_id "MSTRG.83100.4"; exon_number "1";
chr18	StringTie	exon	45611465	45611540	1000	-	.	gene_id "MSTRG.83100"; transcript_id "MSTRG.83100.4"; exon_number "2";
chr18	StringTie	exon	45611636	45611797	1000	-	.	gene_id "MSTRG.83100"; transcript_id "MSTRG.83100.4"; exon_number "3";
chr18	StringTie	exon	45636823	45637157	1000	-	.	gene_id "MSTRG.83100"; transcript_id "MSTRG.83100.4"; exon_number "4";
chr18	StringTie	exon	45637969	45638205	1000	-	.	gene_id "MSTRG.83100"; transcript_id "MSTRG.83100.4"; exon_number "5";
chr18	StringTie	transcript	45606371	45611799	1000	-	.	gene_id "MSTRG.83100"; transcript_id "MSTRG.83100.5";
chr18	StringTie	exon	45606371	45609044	1000	-	.	gene_id "MSTRG.83100"; transcript_id "MSTRG.83100.5"; exon_number "1";
chr18	StringTie	exon	45611491	45611540	1000	-	.	gene_id "MSTRG.83100"; transcript_id "MSTRG.83100.5"; exon_number "2";
chr18	StringTie	exon	45611636	45611799	1000	-	.	gene_id "MSTRG.83100"; transcript_id "MSTRG.83100.5"; exon_number "3";
chr18	StringTie	transcript	45610332	45611794	1000	-	.	gene_id "MSTRG.83100"; transcript_id "MSTRG.83100.6";
chr18	StringTie	exon	45610332	45610565	1000	-	.	gene_id "MSTRG.83100"; transcript_id "MSTRG.83100.6"; exon_number "1";
chr18	StringTie	exon	45611231	45611540	1000	-	.	gene_id "MSTRG.83100"; transcript_id "MSTRG.83100.6"; exon_number "2";
chr18	StringTie	exon	45611636	45611794	1000	-	.	gene_id "MSTRG.83100"; transcript_id "MSTRG.83100.6"; exon_number "3";
chr18	StringTie	transcript	45731328	45747215	1000	-	.	gene_id "MSTRG.83101"; transcript_id "ENST00000586213"; gene_name "RP11-116O18.3"; ref_gene_id "ENSG00000267193";
chr18	StringTie	exon	45731328	45731655	1000	-	.	gene_id "MSTRG.83101"; transcript_id "ENST00000586213"; exon_number "1"; gene_name "RP11-116O18.3"; ref_gene_id "ENSG00000267193";
chr18	StringTie	exon	45737466	45737594	1000	-	.	gene_id "MSTRG.83101"; transcript_id "ENST00000586213"; exon_number "2"; gene_name "RP11-116O18.3"; ref_gene_id "ENSG00000267193";
chr18	StringTie	exon	45747126	45747215	1000	-	.	gene_id "MSTRG.83101"; transcript_id "ENST00000586213"; exon_number "3"; gene_name "RP11-116O18.3"; ref_gene_id "ENSG00000267193";
chr18	StringTie	transcript	45669367	45741127	1000	-	.	gene_id "MSTRG.83101"; transcript_id "ENST00000589510"; gene_name "RP11-116O18.3"; ref_gene_id "ENSG00000267193";
chr18	StringTie	exon	45669367	45669473	1000	-	.	gene_id "MSTRG.83101"; transcript_id "ENST00000589510"; exon_number "1"; gene_name "RP11-116O18.3"; ref_gene_id "ENSG00000267193";
chr18	StringTie	exon	45692395	45692440	1000	-	.	gene_id "MSTRG.83101"; transcript_id "ENST00000589510"; exon_number "2"; gene_name "RP11-116O18.3"; ref_gene_id "ENSG00000267193";
chr18	StringTie	exon	45737466	45737594	1000	-	.	gene_id "MSTRG.83101"; transcript_id "ENST00000589510"; exon_number "3"; gene_name "RP11-116O18.3"; ref_gene_id "ENSG00000267193";
chr18	StringTie	exon	45741097	45741127	1000	-	.	gene_id "MSTRG.83101"; transcript_id "ENST00000589510"; exon_number "4"; gene_name "RP11-116O18.3"; ref_gene_id "ENSG00000267193";
chr18	StringTie	transcript	45669367	45782845	1000	-	.	gene_id "MSTRG.83101"; transcript_id "MSTRG.83101.1";
chr18	StringTie	exon	45669367	45669473	1000	-	.	gene_id "MSTRG.83101"; transcript_id "MSTRG.83101.1"; exon_number "1";
chr18	StringTie	exon	45692395	45692440	1000	-	.	gene_id "MSTRG.83101"; transcript_id "MSTRG.83101.1"; exon_number "2";
chr18	StringTie	exon	45737466	45737594	1000	-	.	gene_id "MSTRG.83101"; transcript_id "MSTRG.83101.1"; exon_number "3";
chr18	StringTie	exon	45741097	45741210	1000	-	.	gene_id "MSTRG.83101"; transcript_id "MSTRG.83101.1"; exon_number "4";
chr18	StringTie	exon	45747126	45747277	1000	-	.	gene_id "MSTRG.83101"; transcript_id "MSTRG.83101.1"; exon_number "5";
chr18	StringTie	exon	45767917	45768157	1000	-	.	gene_id "MSTRG.83101"; transcript_id "MSTRG.83101.1"; exon_number "6";
chr18	StringTie	exon	45780715	45780759	1000	-	.	gene_id "MSTRG.83101"; transcript_id "MSTRG.83101.1"; exon_number "7";
chr18	StringTie	exon	45782747	45782845	1000	-	.	gene_id "MSTRG.83101"; transcript_id "MSTRG.83101.1"; exon_number "8";
chr18	StringTie	transcript	45731262	45782917	1000	-	.	gene_id "MSTRG.83101"; transcript_id "MSTRG.83101.10";
chr18	StringTie	exon	45731262	45731655	1000	-	.	gene_id "MSTRG.83101"; transcript_id "MSTRG.83101.10"; exon_number "1";
chr18	StringTie	exon	45737466	45737594	1000	-	.	gene_id "MSTRG.83101"; transcript_id "MSTRG.83101.10"; exon_number "2";
chr18	StringTie	exon	45747126	45747277	1000	-	.	gene_id "MSTRG.83101"; transcript_id "MSTRG.83101.10"; exon_number "3";
chr18	StringTie	exon	45767917	45768157	1000	-	.	gene_id "MSTRG.83101"; transcript_id "MSTRG.83101.10"; exon_number "4";
chr18	StringTie	exon	45778106	45779567	1000	-	.	gene_id "MSTRG.83101"; transcript_id "MSTRG.83101.10"; exon_number "5";
chr18	StringTie	exon	45780715	45780759	1000	-	.	gene_id "MSTRG.83101"; transcript_id "MSTRG.83101.10"; exon_number "6";
chr18	StringTie	exon	45782747	45782917	1000	-	.	gene_id "MSTRG.83101"; transcript_id "MSTRG.83101.10"; exon_number "7";
chr18	StringTie	transcript	45731307	45782914	1000	-	.	gene_id "MSTRG.83101"; transcript_id "MSTRG.83101.11";
chr18	StringTie	exon	45731307	45731655	1000	-	.	gene_id "MSTRG.83101"; transcript_id "MSTRG.83101.11"; exon_number "1";
chr18	StringTie	exon	45737466	45737594	1000	-	.	gene_id "MSTRG.83101"; transcript_id "MSTRG.83101.11"; exon_number "2";
chr18	StringTie	exon	45741097	45741210	1000	-	.	gene_id "MSTRG.83101"; transcript_id "MSTRG.83101.11"; exon_number "3";
chr18	StringTie	exon	45747126	45747277	1000	-	.	gene_id "MSTRG.83101"; transcript_id "MSTRG.83101.11"; exon_number "4";
chr18	StringTie	exon	45767917	45768157	1000	-	.	gene_id "MSTRG.83101"; transcript_id "MSTRG.83101.11"; exon_number "5";
chr18	StringTie	exon	45780715	45780759	1000	-	.	gene_id "MSTRG.83101"; transcript_id "MSTRG.83101.11"; exon_number "6";
chr18	StringTie	exon	45782747	45782914	1000	-	.	gene_id "MSTRG.83101"; transcript_id "MSTRG.83101.11"; exon_number "7";
chr18	StringTie	transcript	45765770	45782938	1000	-	.	gene_id "MSTRG.83101"; transcript_id "MSTRG.83101.13";
chr18	StringTie	exon	45765770	45766028	1000	-	.	gene_id "MSTRG.83101"; transcript_id "MSTRG.83101.13"; exon_number "1";
chr18	StringTie	exon	45767917	45768157	1000	-	.	gene_id "MSTRG.83101"; transcript_id "MSTRG.83101.13"; exon_number "2";
chr18	StringTie	exon	45778106	45778274	1000	-	.	gene_id "MSTRG.83101"; transcript_id "MSTRG.83101.13"; exon_number "3";
chr18	StringTie	exon	45780715	45780759	1000	-	.	gene_id "MSTRG.83101"; transcript_id "MSTRG.83101.13"; exon_number "4";
chr18	StringTie	exon	45782747	45782938	1000	-	.	gene_id "MSTRG.83101"; transcript_id "MSTRG.83101.13"; exon_number "5";
chr18	StringTie	transcript	45766003	45782938	1000	-	.	gene_id "MSTRG.83101"; transcript_id "MSTRG.83101.14";
chr18	StringTie	exon	45766003	45766028	1000	-	.	gene_id "MSTRG.83101"; transcript_id "MSTRG.83101.14"; exon_number "1";
chr18	StringTie	exon	45767917	45768157	1000	-	.	gene_id "MSTRG.83101"; transcript_id "MSTRG.83101.14"; exon_number "2";
chr18	StringTie	exon	45782747	45782938	1000	-	.	gene_id "MSTRG.83101"; transcript_id "MSTRG.83101.14"; exon_number "3";
chr18	StringTie	transcript	45767854	45781145	1000	-	.	gene_id "MSTRG.83101"; transcript_id "MSTRG.83101.15";
chr18	StringTie	exon	45767854	45768157	1000	-	.	gene_id "MSTRG.83101"; transcript_id "MSTRG.83101.15"; exon_number "1";
chr18	StringTie	exon	45780715	45780759	1000	-	.	gene_id "MSTRG.83101"; transcript_id "MSTRG.83101.15"; exon_number "2";
chr18	StringTie	exon	45781112	45781145	1000	-	.	gene_id "MSTRG.83101"; transcript_id "MSTRG.83101.15"; exon_number "3";
chr18	StringTie	transcript	45767883	45776664	1000	-	.	gene_id "MSTRG.83101"; transcript_id "MSTRG.83101.16";
chr18	StringTie	exon	45767883	45768157	1000	-	.	gene_id "MSTRG.83101"; transcript_id "MSTRG.83101.16"; exon_number "1";
chr18	StringTie	exon	45775581	45776664	1000	-	.	gene_id "MSTRG.83101"; transcript_id "MSTRG.83101.16"; exon_number "2";
chr18	StringTie	transcript	45778067	45782792	1000	-	.	gene_id "MSTRG.83101"; transcript_id "MSTRG.83101.17";
chr18	StringTie	exon	45778067	45778191	1000	-	.	gene_id "MSTRG.83101"; transcript_id "MSTRG.83101.17"; exon_number "1";
chr18	StringTie	exon	45780715	45780759	1000	-	.	gene_id "MSTRG.83101"; transcript_id "MSTRG.83101.17"; exon_number "2";
chr18	StringTie	exon	45782747	45782792	1000	-	.	gene_id "MSTRG.83101"; transcript_id "MSTRG.83101.17"; exon_number "3";
chr18	StringTie	transcript	45727428	45782944	1000	-	.	gene_id "MSTRG.83101"; transcript_id "MSTRG.83101.3";
chr18	StringTie	exon	45727428	45731655	1000	-	.	gene_id "MSTRG.83101"; transcript_id "MSTRG.83101.3"; exon_number "1";
chr18	StringTie	exon	45737466	45737594	1000	-	.	gene_id "MSTRG.83101"; transcript_id "MSTRG.83101.3"; exon_number "2";
chr18	StringTie	exon	45741097	45741210	1000	-	.	gene_id "MSTRG.83101"; transcript_id "MSTRG.83101.3"; exon_number "3";
chr18	StringTie	exon	45747126	45747277	1000	-	.	gene_id "MSTRG.83101"; transcript_id "MSTRG.83101.3"; exon_number "4";
chr18	StringTie	exon	45767917	45768157	1000	-	.	gene_id "MSTRG.83101"; transcript_id "MSTRG.83101.3"; exon_number "5";
chr18	StringTie	exon	45778106	45778274	1000	-	.	gene_id "MSTRG.83101"; transcript_id "MSTRG.83101.3"; exon_number "6";
chr18	StringTie	exon	45780715	45780759	1000	-	.	gene_id "MSTRG.83101"; transcript_id "MSTRG.83101.3"; exon_number "7";
chr18	StringTie	exon	45782747	45782944	1000	-	.	gene_id "MSTRG.83101"; transcript_id "MSTRG.83101.3"; exon_number "8";
chr18	StringTie	transcript	45730469	45749777	1000	-	.	gene_id "MSTRG.83101"; transcript_id "MSTRG.83101.4";
chr18	StringTie	exon	45730469	45731655	1000	-	.	gene_id "MSTRG.83101"; transcript_id "MSTRG.83101.4"; exon_number "1";
chr18	StringTie	exon	45737466	45737594	1000	-	.	gene_id "MSTRG.83101"; transcript_id "MSTRG.83101.4"; exon_number "2";
chr18	StringTie	exon	45747126	45748425	1000	-	.	gene_id "MSTRG.83101"; transcript_id "MSTRG.83101.4"; exon_number "3";
chr18	StringTie	exon	45749509	45749777	1000	-	.	gene_id "MSTRG.83101"; transcript_id "MSTRG.83101.4"; exon_number "4";
chr18	StringTie	transcript	45731156	45747731	1000	-	.	gene_id "MSTRG.83101"; transcript_id "MSTRG.83101.5";
chr18	StringTie	exon	45731156	45731655	1000	-	.	gene_id "MSTRG.83101"; transcript_id "MSTRG.83101.5"; exon_number "1";
chr18	StringTie	exon	45737466	45737594	1000	-	.	gene_id "MSTRG.83101"; transcript_id "MSTRG.83101.5"; exon_number "2";
chr18	StringTie	exon	45739331	45739411	1000	-	.	gene_id "MSTRG.83101"; transcript_id "MSTRG.83101.5"; exon_number "3";
chr18	StringTie	exon	45741097	45741210	1000	-	.	gene_id "MSTRG.83101"; transcript_id "MSTRG.83101.5"; exon_number "4";
chr18	StringTie	exon	45747126	45747731	1000	-	.	gene_id "MSTRG.83101"; transcript_id "MSTRG.83101.5"; exon_number "5";
chr18	StringTie	transcript	45731202	45771630	1000	-	.	gene_id "MSTRG.83101"; transcript_id "MSTRG.83101.6";
chr18	StringTie	exon	45731202	45731655	1000	-	.	gene_id "MSTRG.83101"; transcript_id "MSTRG.83101.6"; exon_number "1";
chr18	StringTie	exon	45737466	45737594	1000	-	.	gene_id "MSTRG.83101"; transcript_id "MSTRG.83101.6"; exon_number "2";
chr18	StringTie	exon	45747126	45747277	1000	-	.	gene_id "MSTRG.83101"; transcript_id "MSTRG.83101.6"; exon_number "3";
chr18	StringTie	exon	45767917	45768157	1000	-	.	gene_id "MSTRG.83101"; transcript_id "MSTRG.83101.6"; exon_number "4";
chr18	StringTie	exon	45771450	45771630	1000	-	.	gene_id "MSTRG.83101"; transcript_id "MSTRG.83101.6"; exon_number "5";
chr18	StringTie	transcript	45731204	45782891	1000	-	.	gene_id "MSTRG.83101"; transcript_id "MSTRG.83101.7";
chr18	StringTie	exon	45731204	45731655	1000	-	.	gene_id "MSTRG.83101"; transcript_id "MSTRG.83101.7"; exon_number "1";
chr18	StringTie	exon	45737466	45737594	1000	-	.	gene_id "MSTRG.83101"; transcript_id "MSTRG.83101.7"; exon_number "2";
chr18	StringTie	exon	45747126	45747277	1000	-	.	gene_id "MSTRG.83101"; transcript_id "MSTRG.83101.7"; exon_number "3";
chr18	StringTie	exon	45767917	45768157	1000	-	.	gene_id "MSTRG.83101"; transcript_id "MSTRG.83101.7"; exon_number "4";
chr18	StringTie	exon	45778106	45778274	1000	-	.	gene_id "MSTRG.83101"; transcript_id "MSTRG.83101.7"; exon_number "5";
chr18	StringTie	exon	45780715	45780759	1000	-	.	gene_id "MSTRG.83101"; transcript_id "MSTRG.83101.7"; exon_number "6";
chr18	StringTie	exon	45782747	45782891	1000	-	.	gene_id "MSTRG.83101"; transcript_id "MSTRG.83101.7"; exon_number "7";
chr18	StringTie	transcript	45731208	45782848	1000	-	.	gene_id "MSTRG.83101"; transcript_id "MSTRG.83101.8";
chr18	StringTie	exon	45731208	45731655	1000	-	.	gene_id "MSTRG.83101"; transcript_id "MSTRG.83101.8"; exon_number "1";
chr18	StringTie	exon	45737466	45737594	1000	-	.	gene_id "MSTRG.83101"; transcript_id "MSTRG.83101.8"; exon_number "2";
chr18	StringTie	exon	45741097	45741210	1000	-	.	gene_id "MSTRG.83101"; transcript_id "MSTRG.83101.8"; exon_number "3";
chr18	StringTie	exon	45747126	45747277	1000	-	.	gene_id "MSTRG.83101"; transcript_id "MSTRG.83101.8"; exon_number "4";
chr18	StringTie	exon	45767917	45768157	1000	-	.	gene_id "MSTRG.83101"; transcript_id "MSTRG.83101.8"; exon_number "5";
chr18	StringTie	exon	45778106	45778169	1000	-	.	gene_id "MSTRG.83101"; transcript_id "MSTRG.83101.8"; exon_number "6";
chr18	StringTie	exon	45780715	45780759	1000	-	.	gene_id "MSTRG.83101"; transcript_id "MSTRG.83101.8"; exon_number "7";
chr18	StringTie	exon	45782747	45782848	1000	-	.	gene_id "MSTRG.83101"; transcript_id "MSTRG.83101.8"; exon_number "8";
chr18	StringTie	transcript	45731215	45782943	1000	-	.	gene_id "MSTRG.83101"; transcript_id "MSTRG.83101.9";
chr18	StringTie	exon	45731215	45731655	1000	-	.	gene_id "MSTRG.83101"; transcript_id "MSTRG.83101.9"; exon_number "1";
chr18	StringTie	exon	45737466	45737594	1000	-	.	gene_id "MSTRG.83101"; transcript_id "MSTRG.83101.9"; exon_number "2";
chr18	StringTie	exon	45747126	45747277	1000	-	.	gene_id "MSTRG.83101"; transcript_id "MSTRG.83101.9"; exon_number "3";
chr18	StringTie	exon	45767917	45768157	1000	-	.	gene_id "MSTRG.83101"; transcript_id "MSTRG.83101.9"; exon_number "4";
chr18	StringTie	exon	45780715	45780759	1000	-	.	gene_id "MSTRG.83101"; transcript_id "MSTRG.83101.9"; exon_number "5";
chr18	StringTie	exon	45782747	45782943	1000	-	.	gene_id "MSTRG.83101"; transcript_id "MSTRG.83101.9"; exon_number "6";
chr18	StringTie	transcript	45687061	45710486	1000	+	.	gene_id "MSTRG.83102"; transcript_id "MSTRG.83102.1";
chr18	StringTie	exon	45687061	45687217	1000	+	.	gene_id "MSTRG.83102"; transcript_id "MSTRG.83102.1"; exon_number "1";
chr18	StringTie	exon	45710348	45710486	1000	+	.	gene_id "MSTRG.83102"; transcript_id "MSTRG.83102.1"; exon_number "2";
chr18	StringTie	transcript	45688217	45689185	1000	-	.	gene_id "MSTRG.83103"; transcript_id "MSTRG.83103.1";
chr18	StringTie	exon	45688217	45689185	1000	-	.	gene_id "MSTRG.83103"; transcript_id "MSTRG.83103.1"; exon_number "1";
chr18	StringTie	transcript	45691238	45692142	1000	.	.	gene_id "MSTRG.83104"; transcript_id "MSTRG.83104.1";
chr18	StringTie	exon	45691238	45692142	1000	.	.	gene_id "MSTRG.83104"; transcript_id "MSTRG.83104.1"; exon_number "1";
chr18	StringTie	transcript	45694342	45695349	1000	.	.	gene_id "MSTRG.83105"; transcript_id "MSTRG.83105.1";
chr18	StringTie	exon	45694342	45695349	1000	.	.	gene_id "MSTRG.83105"; transcript_id "MSTRG.83105.1"; exon_number "1";
chr18	StringTie	transcript	45696199	45698361	1000	.	.	gene_id "MSTRG.83106"; transcript_id "MSTRG.83106.1";
chr18	StringTie	exon	45696199	45698361	1000	.	.	gene_id "MSTRG.83106"; transcript_id "MSTRG.83106.1"; exon_number "1";
chr18	StringTie	transcript	45703533	45703987	1000	.	.	gene_id "MSTRG.83107"; transcript_id "MSTRG.83107.1";
chr18	StringTie	exon	45703533	45703987	1000	.	.	gene_id "MSTRG.83107"; transcript_id "MSTRG.83107.1"; exon_number "1";
chr18	StringTie	transcript	45704642	45704868	1000	.	.	gene_id "MSTRG.83108"; transcript_id "MSTRG.83108.1";
chr18	StringTie	exon	45704642	45704868	1000	.	.	gene_id "MSTRG.83108"; transcript_id "MSTRG.83108.1"; exon_number "1";
chr18	StringTie	transcript	45715255	45715626	1000	.	.	gene_id "MSTRG.83109"; transcript_id "MSTRG.83109.1";
chr18	StringTie	exon	45715255	45715626	1000	.	.	gene_id "MSTRG.83109"; transcript_id "MSTRG.83109.1"; exon_number "1";
chr1	StringTie	transcript	115153548	115153761	1000	.	.	gene_id "MSTRG.8311"; transcript_id "MSTRG.8311.1";
chr1	StringTie	exon	115153548	115153761	1000	.	.	gene_id "MSTRG.8311"; transcript_id "MSTRG.8311.1"; exon_number "1";
chr18	StringTie	transcript	45724127	45752520	1000	+	.	gene_id "MSTRG.83110"; transcript_id "ENST00000321925"; gene_name "SLC14A1"; ref_gene_id "ENSG00000141469";
chr18	StringTie	exon	45724127	45724273	1000	+	.	gene_id "MSTRG.83110"; transcript_id "ENST00000321925"; exon_number "1"; gene_name "SLC14A1"; ref_gene_id "ENSG00000141469";
chr18	StringTie	exon	45724950	45725013	1000	+	.	gene_id "MSTRG.83110"; transcript_id "ENST00000321925"; exon_number "2"; gene_name "SLC14A1"; ref_gene_id "ENSG00000141469";
chr18	StringTie	exon	45730300	45730471	1000	+	.	gene_id "MSTRG.83110"; transcript_id "ENST00000321925"; exon_number "3"; gene_name "SLC14A1"; ref_gene_id "ENSG00000141469";
chr18	StringTie	exon	45731015	45731204	1000	+	.	gene_id "MSTRG.83110"; transcript_id "ENST00000321925"; exon_number "4"; gene_name "SLC14A1"; ref_gene_id "ENSG00000141469";
chr18	StringTie	exon	45734274	45734402	1000	+	.	gene_id "MSTRG.83110"; transcript_id "ENST00000321925"; exon_number "5"; gene_name "SLC14A1"; ref_gene_id "ENSG00000141469";
chr18	StringTie	exon	45736456	45736648	1000	+	.	gene_id "MSTRG.83110"; transcript_id "ENST00000321925"; exon_number "6"; gene_name "SLC14A1"; ref_gene_id "ENSG00000141469";
chr18	StringTie	exon	45739163	45739310	1000	+	.	gene_id "MSTRG.83110"; transcript_id "ENST00000321925"; exon_number "7"; gene_name "SLC14A1"; ref_gene_id "ENSG00000141469";
chr18	StringTie	exon	45739528	45739662	1000	+	.	gene_id "MSTRG.83110"; transcript_id "ENST00000321925"; exon_number "8"; gene_name "SLC14A1"; ref_gene_id "ENSG00000141469";
chr18	StringTie	exon	45748376	45748425	1000	+	.	gene_id "MSTRG.83110"; transcript_id "ENST00000321925"; exon_number "9"; gene_name "SLC14A1"; ref_gene_id "ENSG00000141469";
chr18	StringTie	exon	45749778	45752520	1000	+	.	gene_id "MSTRG.83110"; transcript_id "ENST00000321925"; exon_number "10"; gene_name "SLC14A1"; ref_gene_id "ENSG00000141469";
chr18	StringTie	transcript	45724184	45750168	1000	+	.	gene_id "MSTRG.83110"; transcript_id "ENST00000402943"; gene_name "SLC14A1"; ref_gene_id "ENSG00000141469";
chr18	StringTie	exon	45724184	45724273	1000	+	.	gene_id "MSTRG.83110"; transcript_id "ENST00000402943"; exon_number "1"; gene_name "SLC14A1"; ref_gene_id "ENSG00000141469";
chr18	StringTie	exon	45724950	45725013	1000	+	.	gene_id "MSTRG.83110"; transcript_id "ENST00000402943"; exon_number "2"; gene_name "SLC14A1"; ref_gene_id "ENSG00000141469";
chr18	StringTie	exon	45731015	45731204	1000	+	.	gene_id "MSTRG.83110"; transcript_id "ENST00000402943"; exon_number "3"; gene_name "SLC14A1"; ref_gene_id "ENSG00000141469";
chr18	StringTie	exon	45734274	45734402	1000	+	.	gene_id "MSTRG.83110"; transcript_id "ENST00000402943"; exon_number "4"; gene_name "SLC14A1"; ref_gene_id "ENSG00000141469";
chr18	StringTie	exon	45736456	45736648	1000	+	.	gene_id "MSTRG.83110"; transcript_id "ENST00000402943"; exon_number "5"; gene_name "SLC14A1"; ref_gene_id "ENSG00000141469";
chr18	StringTie	exon	45739163	45739310	1000	+	.	gene_id "MSTRG.83110"; transcript_id "ENST00000402943"; exon_number "6"; gene_name "SLC14A1"; ref_gene_id "ENSG00000141469";
chr18	StringTie	exon	45739528	45739662	1000	+	.	gene_id "MSTRG.83110"; transcript_id "ENST00000402943"; exon_number "7"; gene_name "SLC14A1"; ref_gene_id "ENSG00000141469";
chr18	StringTie	exon	45748376	45748425	1000	+	.	gene_id "MSTRG.83110"; transcript_id "ENST00000402943"; exon_number "8"; gene_name "SLC14A1"; ref_gene_id "ENSG00000141469";
chr18	StringTie	exon	45749778	45750168	1000	+	.	gene_id "MSTRG.83110"; transcript_id "ENST00000402943"; exon_number "9"; gene_name "SLC14A1"; ref_gene_id "ENSG00000141469";
chr18	StringTie	transcript	45724184	45750002	1000	+	.	gene_id "MSTRG.83110"; transcript_id "ENST00000415427"; gene_name "SLC14A1"; ref_gene_id "ENSG00000141469";
chr18	StringTie	exon	45724184	45724273	1000	+	.	gene_id "MSTRG.83110"; transcript_id "ENST00000415427"; exon_number "1"; gene_name "SLC14A1"; ref_gene_id "ENSG00000141469";
chr18	StringTie	exon	45724950	45725013	1000	+	.	gene_id "MSTRG.83110"; transcript_id "ENST00000415427"; exon_number "2"; gene_name "SLC14A1"; ref_gene_id "ENSG00000141469";
chr18	StringTie	exon	45727261	45727418	1000	+	.	gene_id "MSTRG.83110"; transcript_id "ENST00000415427"; exon_number "3"; gene_name "SLC14A1"; ref_gene_id "ENSG00000141469";
chr18	StringTie	exon	45730300	45730471	1000	+	.	gene_id "MSTRG.83110"; transcript_id "ENST00000415427"; exon_number "4"; gene_name "SLC14A1"; ref_gene_id "ENSG00000141469";
chr18	StringTie	exon	45731015	45731204	1000	+	.	gene_id "MSTRG.83110"; transcript_id "ENST00000415427"; exon_number "5"; gene_name "SLC14A1"; ref_gene_id "ENSG00000141469";
chr18	StringTie	exon	45734274	45734402	1000	+	.	gene_id "MSTRG.83110"; transcript_id "ENST00000415427"; exon_number "6"; gene_name "SLC14A1"; ref_gene_id "ENSG00000141469";
chr18	StringTie	exon	45736456	45736648	1000	+	.	gene_id "MSTRG.83110"; transcript_id "ENST00000415427"; exon_number "7"; gene_name "SLC14A1"; ref_gene_id "ENSG00000141469";
chr18	StringTie	exon	45739163	45739310	1000	+	.	gene_id "MSTRG.83110"; transcript_id "ENST00000415427"; exon_number "8"; gene_name "SLC14A1"; ref_gene_id "ENSG00000141469";
chr18	StringTie	exon	45739528	45739662	1000	+	.	gene_id "MSTRG.83110"; transcript_id "ENST00000415427"; exon_number "9"; gene_name "SLC14A1"; ref_gene_id "ENSG00000141469";
chr18	StringTie	exon	45748376	45748425	1000	+	.	gene_id "MSTRG.83110"; transcript_id "ENST00000415427"; exon_number "10"; gene_name "SLC14A1"; ref_gene_id "ENSG00000141469";
chr18	StringTie	exon	45749778	45750002	1000	+	.	gene_id "MSTRG.83110"; transcript_id "ENST00000415427"; exon_number "11"; gene_name "SLC14A1"; ref_gene_id "ENSG00000141469";
chr18	StringTie	transcript	45726725	45750330	1000	+	.	gene_id "MSTRG.83110"; transcript_id "ENST00000436407"; gene_name "SLC14A1"; ref_gene_id "ENSG00000141469";
chr18	StringTie	exon	45726725	45727418	1000	+	.	gene_id "MSTRG.83110"; transcript_id "ENST00000436407"; exon_number "1"; gene_name "SLC14A1"; ref_gene_id "ENSG00000141469";
chr18	StringTie	exon	45730300	45730471	1000	+	.	gene_id "MSTRG.83110"; transcript_id "ENST00000436407"; exon_number "2"; gene_name "SLC14A1"; ref_gene_id "ENSG00000141469";
chr18	StringTie	exon	45731015	45731204	1000	+	.	gene_id "MSTRG.83110"; transcript_id "ENST00000436407"; exon_number "3"; gene_name "SLC14A1"; ref_gene_id "ENSG00000141469";
chr18	StringTie	exon	45734274	45734402	1000	+	.	gene_id "MSTRG.83110"; transcript_id "ENST00000436407"; exon_number "4"; gene_name "SLC14A1"; ref_gene_id "ENSG00000141469";
chr18	StringTie	exon	45736456	45736648	1000	+	.	gene_id "MSTRG.83110"; transcript_id "ENST00000436407"; exon_number "5"; gene_name "SLC14A1"; ref_gene_id "ENSG00000141469";
chr18	StringTie	exon	45739163	45739310	1000	+	.	gene_id "MSTRG.83110"; transcript_id "ENST00000436407"; exon_number "6"; gene_name "SLC14A1"; ref_gene_id "ENSG00000141469";
chr18	StringTie	exon	45739528	45739662	1000	+	.	gene_id "MSTRG.83110"; transcript_id "ENST00000436407"; exon_number "7"; gene_name "SLC14A1"; ref_gene_id "ENSG00000141469";
chr18	StringTie	exon	45748376	45748425	1000	+	.	gene_id "MSTRG.83110"; transcript_id "ENST00000436407"; exon_number "8"; gene_name "SLC14A1"; ref_gene_id "ENSG00000141469";
chr18	StringTie	exon	45749778	45750330	1000	+	.	gene_id "MSTRG.83110"; transcript_id "ENST00000436407"; exon_number "9"; gene_name "SLC14A1"; ref_gene_id "ENSG00000141469";
chr18	StringTie	transcript	45724179	45751176	1000	+	.	gene_id "MSTRG.83110"; transcript_id "ENST00000502059"; gene_name "SLC14A1"; ref_gene_id "ENSG00000141469";
chr18	StringTie	exon	45724179	45724273	1000	+	.	gene_id "MSTRG.83110"; transcript_id "ENST00000502059"; exon_number "1"; gene_name "SLC14A1"; ref_gene_id "ENSG00000141469";
chr18	StringTie	exon	45724950	45725013	1000	+	.	gene_id "MSTRG.83110"; transcript_id "ENST00000502059"; exon_number "2"; gene_name "SLC14A1"; ref_gene_id "ENSG00000141469";
chr18	StringTie	exon	45727261	45727418	1000	+	.	gene_id "MSTRG.83110"; transcript_id "ENST00000502059"; exon_number "3"; gene_name "SLC14A1"; ref_gene_id "ENSG00000141469";
chr18	StringTie	exon	45734274	45734402	1000	+	.	gene_id "MSTRG.83110"; transcript_id "ENST00000502059"; exon_number "4"; gene_name "SLC14A1"; ref_gene_id "ENSG00000141469";
chr18	StringTie	exon	45736456	45736648	1000	+	.	gene_id "MSTRG.83110"; transcript_id "ENST00000502059"; exon_number "5"; gene_name "SLC14A1"; ref_gene_id "ENSG00000141469";
chr18	StringTie	exon	45739163	45739310	1000	+	.	gene_id "MSTRG.83110"; transcript_id "ENST00000502059"; exon_number "6"; gene_name "SLC14A1"; ref_gene_id "ENSG00000141469";
chr18	StringTie	exon	45739528	45739662	1000	+	.	gene_id "MSTRG.83110"; transcript_id "ENST00000502059"; exon_number "7"; gene_name "SLC14A1"; ref_gene_id "ENSG00000141469";
chr18	StringTie	exon	45748376	45748425	1000	+	.	gene_id "MSTRG.83110"; transcript_id "ENST00000502059"; exon_number "8"; gene_name "SLC14A1"; ref_gene_id "ENSG00000141469";
chr18	StringTie	exon	45749778	45751176	1000	+	.	gene_id "MSTRG.83110"; transcript_id "ENST00000502059"; exon_number "9"; gene_name "SLC14A1"; ref_gene_id "ENSG00000141469";
chr18	StringTie	transcript	45724184	45750016	1000	+	.	gene_id "MSTRG.83110"; transcript_id "ENST00000535474"; gene_name "SLC14A1"; ref_gene_id "ENSG00000141469";
chr18	StringTie	exon	45724184	45724273	1000	+	.	gene_id "MSTRG.83110"; transcript_id "ENST00000535474"; exon_number "1"; gene_name "SLC14A1"; ref_gene_id "ENSG00000141469";
chr18	StringTie	exon	45724950	45725013	1000	+	.	gene_id "MSTRG.83110"; transcript_id "ENST00000535474"; exon_number "2"; gene_name "SLC14A1"; ref_gene_id "ENSG00000141469";
chr18	StringTie	exon	45734274	45734402	1000	+	.	gene_id "MSTRG.83110"; transcript_id "ENST00000535474"; exon_number "3"; gene_name "SLC14A1"; ref_gene_id "ENSG00000141469";
chr18	StringTie	exon	45736456	45736648	1000	+	.	gene_id "MSTRG.83110"; transcript_id "ENST00000535474"; exon_number "4"; gene_name "SLC14A1"; ref_gene_id "ENSG00000141469";
chr18	StringTie	exon	45739163	45739310	1000	+	.	gene_id "MSTRG.83110"; transcript_id "ENST00000535474"; exon_number "5"; gene_name "SLC14A1"; ref_gene_id "ENSG00000141469";
chr18	StringTie	exon	45739528	45739662	1000	+	.	gene_id "MSTRG.83110"; transcript_id "ENST00000535474"; exon_number "6"; gene_name "SLC14A1"; ref_gene_id "ENSG00000141469";
chr18	StringTie	exon	45748376	45748425	1000	+	.	gene_id "MSTRG.83110"; transcript_id "ENST00000535474"; exon_number "7"; gene_name "SLC14A1"; ref_gene_id "ENSG00000141469";
chr18	StringTie	exon	45749778	45750016	1000	+	.	gene_id "MSTRG.83110"; transcript_id "ENST00000535474"; exon_number "8"; gene_name "SLC14A1"; ref_gene_id "ENSG00000141469";
chr18	StringTie	transcript	45724891	45734340	1000	+	.	gene_id "MSTRG.83110"; transcript_id "ENST00000586056"; gene_name "SLC14A1"; ref_gene_id "ENSG00000141469";
chr18	StringTie	exon	45724891	45725013	1000	+	.	gene_id "MSTRG.83110"; transcript_id "ENST00000586056"; exon_number "1"; gene_name "SLC14A1"; ref_gene_id "ENSG00000141469";
chr18	StringTie	exon	45730300	45730471	1000	+	.	gene_id "MSTRG.83110"; transcript_id "ENST00000586056"; exon_number "2"; gene_name "SLC14A1"; ref_gene_id "ENSG00000141469";
chr18	StringTie	exon	45731015	45731204	1000	+	.	gene_id "MSTRG.83110"; transcript_id "ENST00000586056"; exon_number "3"; gene_name "SLC14A1"; ref_gene_id "ENSG00000141469";
chr18	StringTie	exon	45734274	45734340	1000	+	.	gene_id "MSTRG.83110"; transcript_id "ENST00000586056"; exon_number "4"; gene_name "SLC14A1"; ref_gene_id "ENSG00000141469";
chr18	StringTie	transcript	45729029	45750335	1000	+	.	gene_id "MSTRG.83110"; transcript_id "ENST00000586142"; gene_name "SLC14A1"; ref_gene_id "ENSG00000141469";
chr18	StringTie	exon	45729029	45730471	1000	+	.	gene_id "MSTRG.83110"; transcript_id "ENST00000586142"; exon_number "1"; gene_name "SLC14A1"; ref_gene_id "ENSG00000141469";
chr18	StringTie	exon	45731015	45731204	1000	+	.	gene_id "MSTRG.83110"; transcript_id "ENST00000586142"; exon_number "2"; gene_name "SLC14A1"; ref_gene_id "ENSG00000141469";
chr18	StringTie	exon	45734274	45734402	1000	+	.	gene_id "MSTRG.83110"; transcript_id "ENST00000586142"; exon_number "3"; gene_name "SLC14A1"; ref_gene_id "ENSG00000141469";
chr18	StringTie	exon	45736456	45736648	1000	+	.	gene_id "MSTRG.83110"; transcript_id "ENST00000586142"; exon_number "4"; gene_name "SLC14A1"; ref_gene_id "ENSG00000141469";
chr18	StringTie	exon	45739163	45739310	1000	+	.	gene_id "MSTRG.83110"; transcript_id "ENST00000586142"; exon_number "5"; gene_name "SLC14A1"; ref_gene_id "ENSG00000141469";
chr18	StringTie	exon	45739528	45739662	1000	+	.	gene_id "MSTRG.83110"; transcript_id "ENST00000586142"; exon_number "6"; gene_name "SLC14A1"; ref_gene_id "ENSG00000141469";
chr18	StringTie	exon	45748376	45748425	1000	+	.	gene_id "MSTRG.83110"; transcript_id "ENST00000586142"; exon_number "7"; gene_name "SLC14A1"; ref_gene_id "ENSG00000141469";
chr18	StringTie	exon	45749778	45750335	1000	+	.	gene_id "MSTRG.83110"; transcript_id "ENST00000586142"; exon_number "8"; gene_name "SLC14A1"; ref_gene_id "ENSG00000141469";
chr18	StringTie	transcript	45736553	45739860	1000	+	.	gene_id "MSTRG.83110"; transcript_id "ENST00000586854"; gene_name "SLC14A1"; ref_gene_id "ENSG00000141469";
chr18	StringTie	exon	45736553	45736648	1000	+	.	gene_id "MSTRG.83110"; transcript_id "ENST00000586854"; exon_number "1"; gene_name "SLC14A1"; ref_gene_id "ENSG00000141469";
chr18	StringTie	exon	45739163	45739310	1000	+	.	gene_id "MSTRG.83110"; transcript_id "ENST00000586854"; exon_number "2"; gene_name "SLC14A1"; ref_gene_id "ENSG00000141469";
chr18	StringTie	exon	45739528	45739860	1000	+	.	gene_id "MSTRG.83110"; transcript_id "ENST00000586854"; exon_number "3"; gene_name "SLC14A1"; ref_gene_id "ENSG00000141469";
chr18	StringTie	transcript	45724184	45731170	1000	+	.	gene_id "MSTRG.83110"; transcript_id "ENST00000586951"; gene_name "SLC14A1"; ref_gene_id "ENSG00000141469";
chr18	StringTie	exon	45724184	45724273	1000	+	.	gene_id "MSTRG.83110"; transcript_id "ENST00000586951"; exon_number "1"; gene_name "SLC14A1"; ref_gene_id "ENSG00000141469";
chr18	StringTie	exon	45724950	45725013	1000	+	.	gene_id "MSTRG.83110"; transcript_id "ENST00000586951"; exon_number "2"; gene_name "SLC14A1"; ref_gene_id "ENSG00000141469";
chr18	StringTie	exon	45727332	45727418	1000	+	.	gene_id "MSTRG.83110"; transcript_id "ENST00000586951"; exon_number "3"; gene_name "SLC14A1"; ref_gene_id "ENSG00000141469";
chr18	StringTie	exon	45730300	45730471	1000	+	.	gene_id "MSTRG.83110"; transcript_id "ENST00000586951"; exon_number "4"; gene_name "SLC14A1"; ref_gene_id "ENSG00000141469";
chr18	StringTie	exon	45731015	45731170	1000	+	.	gene_id "MSTRG.83110"; transcript_id "ENST00000586951"; exon_number "5"; gene_name "SLC14A1"; ref_gene_id "ENSG00000141469";
chr18	StringTie	transcript	45724150	45734332	1000	+	.	gene_id "MSTRG.83110"; transcript_id "ENST00000587601"; gene_name "SLC14A1"; ref_gene_id "ENSG00000141469";
chr18	StringTie	exon	45724150	45724273	1000	+	.	gene_id "MSTRG.83110"; transcript_id "ENST00000587601"; exon_number "1"; gene_name "SLC14A1"; ref_gene_id "ENSG00000141469";
chr18	StringTie	exon	45724950	45725013	1000	+	.	gene_id "MSTRG.83110"; transcript_id "ENST00000587601"; exon_number "2"; gene_name "SLC14A1"; ref_gene_id "ENSG00000141469";
chr18	StringTie	exon	45729986	45730120	1000	+	.	gene_id "MSTRG.83110"; transcript_id "ENST00000587601"; exon_number "3"; gene_name "SLC14A1"; ref_gene_id "ENSG00000141469";
chr18	StringTie	exon	45731015	45731204	1000	+	.	gene_id "MSTRG.83110"; transcript_id "ENST00000587601"; exon_number "4"; gene_name "SLC14A1"; ref_gene_id "ENSG00000141469";
chr18	StringTie	exon	45734274	45734332	1000	+	.	gene_id "MSTRG.83110"; transcript_id "ENST00000587601"; exon_number "5"; gene_name "SLC14A1"; ref_gene_id "ENSG00000141469";
chr18	StringTie	transcript	45724196	45750335	1000	+	.	gene_id "MSTRG.83110"; transcript_id "ENST00000588179"; gene_name "SLC14A1"; ref_gene_id "ENSG00000141469";
chr18	StringTie	exon	45724196	45724273	1000	+	.	gene_id "MSTRG.83110"; transcript_id "ENST00000588179"; exon_number "1"; gene_name "SLC14A1"; ref_gene_id "ENSG00000141469";
chr18	StringTie	exon	45724950	45725013	1000	+	.	gene_id "MSTRG.83110"; transcript_id "ENST00000588179"; exon_number "2"; gene_name "SLC14A1"; ref_gene_id "ENSG00000141469";
chr18	StringTie	exon	45727261	45727418	1000	+	.	gene_id "MSTRG.83110"; transcript_id "ENST00000588179"; exon_number "3"; gene_name "SLC14A1"; ref_gene_id "ENSG00000141469";
chr18	StringTie	exon	45730300	45730471	1000	+	.	gene_id "MSTRG.83110"; transcript_id "ENST00000588179"; exon_number "4"; gene_name "SLC14A1"; ref_gene_id "ENSG00000141469";
chr18	StringTie	exon	45731015	45731204	1000	+	.	gene_id "MSTRG.83110"; transcript_id "ENST00000588179"; exon_number "5"; gene_name "SLC14A1"; ref_gene_id "ENSG00000141469";
chr18	StringTie	exon	45734274	45734402	1000	+	.	gene_id "MSTRG.83110"; transcript_id "ENST00000588179"; exon_number "6"; gene_name "SLC14A1"; ref_gene_id "ENSG00000141469";
chr18	StringTie	exon	45739163	45739310	1000	+	.	gene_id "MSTRG.83110"; transcript_id "ENST00000588179"; exon_number "7"; gene_name "SLC14A1"; ref_gene_id "ENSG00000141469";
chr18	StringTie	exon	45739528	45739662	1000	+	.	gene_id "MSTRG.83110"; transcript_id "ENST00000588179"; exon_number "8"; gene_name "SLC14A1"; ref_gene_id "ENSG00000141469";
chr18	StringTie	exon	45748376	45748425	1000	+	.	gene_id "MSTRG.83110"; transcript_id "ENST00000588179"; exon_number "9"; gene_name "SLC14A1"; ref_gene_id "ENSG00000141469";
chr18	StringTie	exon	45749778	45750335	1000	+	.	gene_id "MSTRG.83110"; transcript_id "ENST00000588179"; exon_number "10"; gene_name "SLC14A1"; ref_gene_id "ENSG00000141469";
chr18	StringTie	transcript	45724184	45739619	1000	+	.	gene_id "MSTRG.83110"; transcript_id "ENST00000589322"; gene_name "SLC14A1"; ref_gene_id "ENSG00000141469";
chr18	StringTie	exon	45724184	45724273	1000	+	.	gene_id "MSTRG.83110"; transcript_id "ENST00000589322"; exon_number "1"; gene_name "SLC14A1"; ref_gene_id "ENSG00000141469";
chr18	StringTie	exon	45734274	45734402	1000	+	.	gene_id "MSTRG.83110"; transcript_id "ENST00000589322"; exon_number "2"; gene_name "SLC14A1"; ref_gene_id "ENSG00000141469";
chr18	StringTie	exon	45736456	45736648	1000	+	.	gene_id "MSTRG.83110"; transcript_id "ENST00000589322"; exon_number "3"; gene_name "SLC14A1"; ref_gene_id "ENSG00000141469";
chr18	StringTie	exon	45739163	45739310	1000	+	.	gene_id "MSTRG.83110"; transcript_id "ENST00000589322"; exon_number "4"; gene_name "SLC14A1"; ref_gene_id "ENSG00000141469";
chr18	StringTie	exon	45739528	45739619	1000	+	.	gene_id "MSTRG.83110"; transcript_id "ENST00000589322"; exon_number "5"; gene_name "SLC14A1"; ref_gene_id "ENSG00000141469";
chr18	StringTie	transcript	45730321	45749951	1000	+	.	gene_id "MSTRG.83110"; transcript_id "ENST00000589700"; gene_name "SLC14A1"; ref_gene_id "ENSG00000141469";
chr18	StringTie	exon	45730321	45730471	1000	+	.	gene_id "MSTRG.83110"; transcript_id "ENST00000589700"; exon_number "1"; gene_name "SLC14A1"; ref_gene_id "ENSG00000141469";
chr18	StringTie	exon	45731015	45731204	1000	+	.	gene_id "MSTRG.83110"; transcript_id "ENST00000589700"; exon_number "2"; gene_name "SLC14A1"; ref_gene_id "ENSG00000141469";
chr18	StringTie	exon	45734274	45734402	1000	+	.	gene_id "MSTRG.83110"; transcript_id "ENST00000589700"; exon_number "3"; gene_name "SLC14A1"; ref_gene_id "ENSG00000141469";
chr18	StringTie	exon	45736456	45736648	1000	+	.	gene_id "MSTRG.83110"; transcript_id "ENST00000589700"; exon_number "4"; gene_name "SLC14A1"; ref_gene_id "ENSG00000141469";
chr18	StringTie	exon	45739528	45739662	1000	+	.	gene_id "MSTRG.83110"; transcript_id "ENST00000589700"; exon_number "5"; gene_name "SLC14A1"; ref_gene_id "ENSG00000141469";
chr18	StringTie	exon	45748376	45748425	1000	+	.	gene_id "MSTRG.83110"; transcript_id "ENST00000589700"; exon_number "6"; gene_name "SLC14A1"; ref_gene_id "ENSG00000141469";
chr18	StringTie	exon	45749778	45749951	1000	+	.	gene_id "MSTRG.83110"; transcript_id "ENST00000589700"; exon_number "7"; gene_name "SLC14A1"; ref_gene_id "ENSG00000141469";
chr18	StringTie	transcript	45727058	45731083	1000	+	.	gene_id "MSTRG.83110"; transcript_id "ENST00000589891"; gene_name "SLC14A1"; ref_gene_id "ENSG00000141469";
chr18	StringTie	exon	45727058	45727418	1000	+	.	gene_id "MSTRG.83110"; transcript_id "ENST00000589891"; exon_number "1"; gene_name "SLC14A1"; ref_gene_id "ENSG00000141469";
chr18	StringTie	exon	45730300	45730471	1000	+	.	gene_id "MSTRG.83110"; transcript_id "ENST00000589891"; exon_number "2"; gene_name "SLC14A1"; ref_gene_id "ENSG00000141469";
chr18	StringTie	exon	45731015	45731083	1000	+	.	gene_id "MSTRG.83110"; transcript_id "ENST00000589891"; exon_number "3"; gene_name "SLC14A1"; ref_gene_id "ENSG00000141469";
chr18	StringTie	transcript	45727374	45736648	1000	+	.	gene_id "MSTRG.83110"; transcript_id "ENST00000590246"; gene_name "SLC14A1"; ref_gene_id "ENSG00000141469";
chr18	StringTie	exon	45727374	45727418	1000	+	.	gene_id "MSTRG.83110"; transcript_id "ENST00000590246"; exon_number "1"; gene_name "SLC14A1"; ref_gene_id "ENSG00000141469";
chr18	StringTie	exon	45731015	45731204	1000	+	.	gene_id "MSTRG.83110"; transcript_id "ENST00000590246"; exon_number "2"; gene_name "SLC14A1"; ref_gene_id "ENSG00000141469";
chr18	StringTie	exon	45734274	45734402	1000	+	.	gene_id "MSTRG.83110"; transcript_id "ENST00000590246"; exon_number "3"; gene_name "SLC14A1"; ref_gene_id "ENSG00000141469";
chr18	StringTie	exon	45736456	45736648	1000	+	.	gene_id "MSTRG.83110"; transcript_id "ENST00000590246"; exon_number "4"; gene_name "SLC14A1"; ref_gene_id "ENSG00000141469";
chr18	StringTie	transcript	45731141	45752520	1000	+	.	gene_id "MSTRG.83110"; transcript_id "ENST00000590377"; gene_name "SLC14A1"; ref_gene_id "ENSG00000141469";
chr18	StringTie	exon	45731141	45731204	1000	+	.	gene_id "MSTRG.83110"; transcript_id "ENST00000590377"; exon_number "1"; gene_name "SLC14A1"; ref_gene_id "ENSG00000141469";
chr18	StringTie	exon	45734274	45734402	1000	+	.	gene_id "MSTRG.83110"; transcript_id "ENST00000590377"; exon_number "2"; gene_name "SLC14A1"; ref_gene_id "ENSG00000141469";
chr18	StringTie	exon	45736456	45736648	1000	+	.	gene_id "MSTRG.83110"; transcript_id "ENST00000590377"; exon_number "3"; gene_name "SLC14A1"; ref_gene_id "ENSG00000141469";
chr18	StringTie	exon	45748376	45748425	1000	+	.	gene_id "MSTRG.83110"; transcript_id "ENST00000590377"; exon_number "4"; gene_name "SLC14A1"; ref_gene_id "ENSG00000141469";
chr18	StringTie	exon	45752178	45752520	1000	+	.	gene_id "MSTRG.83110"; transcript_id "ENST00000590377"; exon_number "5"; gene_name "SLC14A1"; ref_gene_id "ENSG00000141469";
chr18	StringTie	transcript	45739502	45750120	1000	+	.	gene_id "MSTRG.83110"; transcript_id "ENST00000591541"; gene_name "SLC14A1"; ref_gene_id "ENSG00000141469";
chr18	StringTie	exon	45739502	45739662	1000	+	.	gene_id "MSTRG.83110"; transcript_id "ENST00000591541"; exon_number "1"; gene_name "SLC14A1"; ref_gene_id "ENSG00000141469";
chr18	StringTie	exon	45748376	45748425	1000	+	.	gene_id "MSTRG.83110"; transcript_id "ENST00000591541"; exon_number "2"; gene_name "SLC14A1"; ref_gene_id "ENSG00000141469";
chr18	StringTie	exon	45749778	45750120	1000	+	.	gene_id "MSTRG.83110"; transcript_id "ENST00000591541"; exon_number "3"; gene_name "SLC14A1"; ref_gene_id "ENSG00000141469";
chr18	StringTie	transcript	45734117	45739248	1000	+	.	gene_id "MSTRG.83110"; transcript_id "ENST00000591642"; gene_name "SLC14A1"; ref_gene_id "ENSG00000141469";
chr18	StringTie	exon	45734117	45734402	1000	+	.	gene_id "MSTRG.83110"; transcript_id "ENST00000591642"; exon_number "1"; gene_name "SLC14A1"; ref_gene_id "ENSG00000141469";
chr18	StringTie	exon	45736456	45736648	1000	+	.	gene_id "MSTRG.83110"; transcript_id "ENST00000591642"; exon_number "2"; gene_name "SLC14A1"; ref_gene_id "ENSG00000141469";
chr18	StringTie	exon	45739163	45739248	1000	+	.	gene_id "MSTRG.83110"; transcript_id "ENST00000591642"; exon_number "3"; gene_name "SLC14A1"; ref_gene_id "ENSG00000141469";
chr18	StringTie	transcript	45727374	45739221	1000	+	.	gene_id "MSTRG.83110"; transcript_id "ENST00000591943"; gene_name "SLC14A1"; ref_gene_id "ENSG00000141469";
chr18	StringTie	exon	45727374	45727418	1000	+	.	gene_id "MSTRG.83110"; transcript_id "ENST00000591943"; exon_number "1"; gene_name "SLC14A1"; ref_gene_id "ENSG00000141469";
chr18	StringTie	exon	45730300	45730471	1000	+	.	gene_id "MSTRG.83110"; transcript_id "ENST00000591943"; exon_number "2"; gene_name "SLC14A1"; ref_gene_id "ENSG00000141469";
chr18	StringTie	exon	45731015	45731204	1000	+	.	gene_id "MSTRG.83110"; transcript_id "ENST00000591943"; exon_number "3"; gene_name "SLC14A1"; ref_gene_id "ENSG00000141469";
chr18	StringTie	exon	45734274	45734402	1000	+	.	gene_id "MSTRG.83110"; transcript_id "ENST00000591943"; exon_number "4"; gene_name "SLC14A1"; ref_gene_id "ENSG00000141469";
chr18	StringTie	exon	45739163	45739221	1000	+	.	gene_id "MSTRG.83110"; transcript_id "ENST00000591943"; exon_number "5"; gene_name "SLC14A1"; ref_gene_id "ENSG00000141469";
chr18	StringTie	transcript	45724127	45752520	1000	+	.	gene_id "MSTRG.83110"; transcript_id "ENST00000619403"; gene_name "SLC14A1"; ref_gene_id "ENSG00000141469";
chr18	StringTie	exon	45724127	45724273	1000	+	.	gene_id "MSTRG.83110"; transcript_id "ENST00000619403"; exon_number "1"; gene_name "SLC14A1"; ref_gene_id "ENSG00000141469";
chr18	StringTie	exon	45724950	45725013	1000	+	.	gene_id "MSTRG.83110"; transcript_id "ENST00000619403"; exon_number "2"; gene_name "SLC14A1"; ref_gene_id "ENSG00000141469";
chr18	StringTie	exon	45730300	45730471	1000	+	.	gene_id "MSTRG.83110"; transcript_id "ENST00000619403"; exon_number "3"; gene_name "SLC14A1"; ref_gene_id "ENSG00000141469";
chr18	StringTie	exon	45731015	45731204	1000	+	.	gene_id "MSTRG.83110"; transcript_id "ENST00000619403"; exon_number "4"; gene_name "SLC14A1"; ref_gene_id "ENSG00000141469";
chr18	StringTie	exon	45734274	45734402	1000	+	.	gene_id "MSTRG.83110"; transcript_id "ENST00000619403"; exon_number "5"; gene_name "SLC14A1"; ref_gene_id "ENSG00000141469";
chr18	StringTie	exon	45736456	45736648	1000	+	.	gene_id "MSTRG.83110"; transcript_id "ENST00000619403"; exon_number "6"; gene_name "SLC14A1"; ref_gene_id "ENSG00000141469";
chr18	StringTie	exon	45739528	45739662	1000	+	.	gene_id "MSTRG.83110"; transcript_id "ENST00000619403"; exon_number "7"; gene_name "SLC14A1"; ref_gene_id "ENSG00000141469";
chr18	StringTie	exon	45748376	45748425	1000	+	.	gene_id "MSTRG.83110"; transcript_id "ENST00000619403"; exon_number "8"; gene_name "SLC14A1"; ref_gene_id "ENSG00000141469";
chr18	StringTie	exon	45749778	45752520	1000	+	.	gene_id "MSTRG.83110"; transcript_id "ENST00000619403"; exon_number "9"; gene_name "SLC14A1"; ref_gene_id "ENSG00000141469";
chr18	StringTie	transcript	45716074	45752613	1000	+	.	gene_id "MSTRG.83110"; transcript_id "MSTRG.83110.1";
chr18	StringTie	exon	45716074	45716966	1000	+	.	gene_id "MSTRG.83110"; transcript_id "MSTRG.83110.1"; exon_number "1";
chr18	StringTie	exon	45721223	45721359	1000	+	.	gene_id "MSTRG.83110"; transcript_id "MSTRG.83110.1"; exon_number "2";
chr18	StringTie	exon	45721997	45722210	1000	+	.	gene_id "MSTRG.83110"; transcript_id "MSTRG.83110.1"; exon_number "3";
chr18	StringTie	exon	45723734	45724273	1000	+	.	gene_id "MSTRG.83110"; transcript_id "MSTRG.83110.1"; exon_number "4";
chr18	StringTie	exon	45724950	45725013	1000	+	.	gene_id "MSTRG.83110"; transcript_id "MSTRG.83110.1"; exon_number "5";
chr18	StringTie	exon	45730300	45730471	1000	+	.	gene_id "MSTRG.83110"; transcript_id "MSTRG.83110.1"; exon_number "6";
chr18	StringTie	exon	45731015	45731204	1000	+	.	gene_id "MSTRG.83110"; transcript_id "MSTRG.83110.1"; exon_number "7";
chr18	StringTie	exon	45734274	45734402	1000	+	.	gene_id "MSTRG.83110"; transcript_id "MSTRG.83110.1"; exon_number "8";
chr18	StringTie	exon	45736456	45736648	1000	+	.	gene_id "MSTRG.83110"; transcript_id "MSTRG.83110.1"; exon_number "9";
chr18	StringTie	exon	45739163	45739310	1000	+	.	gene_id "MSTRG.83110"; transcript_id "MSTRG.83110.1"; exon_number "10";
chr18	StringTie	exon	45739528	45739662	1000	+	.	gene_id "MSTRG.83110"; transcript_id "MSTRG.83110.1"; exon_number "11";
chr18	StringTie	exon	45748376	45748425	1000	+	.	gene_id "MSTRG.83110"; transcript_id "MSTRG.83110.1"; exon_number "12";
chr18	StringTie	exon	45749778	45752613	1000	+	.	gene_id "MSTRG.83110"; transcript_id "MSTRG.83110.1"; exon_number "13";
chr18	StringTie	transcript	45723783	45752643	1000	+	.	gene_id "MSTRG.83110"; transcript_id "MSTRG.83110.10";
chr18	StringTie	exon	45723783	45724273	1000	+	.	gene_id "MSTRG.83110"; transcript_id "MSTRG.83110.10"; exon_number "1";
chr18	StringTie	exon	45734274	45734402	1000	+	.	gene_id "MSTRG.83110"; transcript_id "MSTRG.83110.10"; exon_number "2";
chr18	StringTie	exon	45736456	45736648	1000	+	.	gene_id "MSTRG.83110"; transcript_id "MSTRG.83110.10"; exon_number "3";
chr18	StringTie	exon	45739163	45739310	1000	+	.	gene_id "MSTRG.83110"; transcript_id "MSTRG.83110.10"; exon_number "4";
chr18	StringTie	exon	45739528	45739662	1000	+	.	gene_id "MSTRG.83110"; transcript_id "MSTRG.83110.10"; exon_number "5";
chr18	StringTie	exon	45748376	45748425	1000	+	.	gene_id "MSTRG.83110"; transcript_id "MSTRG.83110.10"; exon_number "6";
chr18	StringTie	exon	45752178	45752643	1000	+	.	gene_id "MSTRG.83110"; transcript_id "MSTRG.83110.10"; exon_number "7";
chr18	StringTie	transcript	45723799	45752598	1000	+	.	gene_id "MSTRG.83110"; transcript_id "MSTRG.83110.11";
chr18	StringTie	exon	45723799	45724273	1000	+	.	gene_id "MSTRG.83110"; transcript_id "MSTRG.83110.11"; exon_number "1";
chr18	StringTie	exon	45724950	45725013	1000	+	.	gene_id "MSTRG.83110"; transcript_id "MSTRG.83110.11"; exon_number "2";
chr18	StringTie	exon	45727332	45727418	1000	+	.	gene_id "MSTRG.83110"; transcript_id "MSTRG.83110.11"; exon_number "3";
chr18	StringTie	exon	45730300	45730471	1000	+	.	gene_id "MSTRG.83110"; transcript_id "MSTRG.83110.11"; exon_number "4";
chr18	StringTie	exon	45731015	45731204	1000	+	.	gene_id "MSTRG.83110"; transcript_id "MSTRG.83110.11"; exon_number "5";
chr18	StringTie	exon	45734274	45734402	1000	+	.	gene_id "MSTRG.83110"; transcript_id "MSTRG.83110.11"; exon_number "6";
chr18	StringTie	exon	45736456	45736648	1000	+	.	gene_id "MSTRG.83110"; transcript_id "MSTRG.83110.11"; exon_number "7";
chr18	StringTie	exon	45739163	45739310	1000	+	.	gene_id "MSTRG.83110"; transcript_id "MSTRG.83110.11"; exon_number "8";
chr18	StringTie	exon	45739528	45739662	1000	+	.	gene_id "MSTRG.83110"; transcript_id "MSTRG.83110.11"; exon_number "9";
chr18	StringTie	exon	45748376	45748425	1000	+	.	gene_id "MSTRG.83110"; transcript_id "MSTRG.83110.11"; exon_number "10";
chr18	StringTie	exon	45749778	45752598	1000	+	.	gene_id "MSTRG.83110"; transcript_id "MSTRG.83110.11"; exon_number "11";
chr18	StringTie	transcript	45723803	45752630	1000	+	.	gene_id "MSTRG.83110"; transcript_id "MSTRG.83110.12";
chr18	StringTie	exon	45723803	45724273	1000	+	.	gene_id "MSTRG.83110"; transcript_id "MSTRG.83110.12"; exon_number "1";
chr18	StringTie	exon	45724950	45725013	1000	+	.	gene_id "MSTRG.83110"; transcript_id "MSTRG.83110.12"; exon_number "2";
chr18	StringTie	exon	45727332	45727418	1000	+	.	gene_id "MSTRG.83110"; transcript_id "MSTRG.83110.12"; exon_number "3";
chr18	StringTie	exon	45730300	45730471	1000	+	.	gene_id "MSTRG.83110"; transcript_id "MSTRG.83110.12"; exon_number "4";
chr18	StringTie	exon	45731015	45731204	1000	+	.	gene_id "MSTRG.83110"; transcript_id "MSTRG.83110.12"; exon_number "5";
chr18	StringTie	exon	45734274	45734402	1000	+	.	gene_id "MSTRG.83110"; transcript_id "MSTRG.83110.12"; exon_number "6";
chr18	StringTie	exon	45736456	45736648	1000	+	.	gene_id "MSTRG.83110"; transcript_id "MSTRG.83110.12"; exon_number "7";
chr18	StringTie	exon	45739163	45739310	1000	+	.	gene_id "MSTRG.83110"; transcript_id "MSTRG.83110.12"; exon_number "8";
chr18	StringTie	exon	45739528	45739662	1000	+	.	gene_id "MSTRG.83110"; transcript_id "MSTRG.83110.12"; exon_number "9";
chr18	StringTie	exon	45748376	45748425	1000	+	.	gene_id "MSTRG.83110"; transcript_id "MSTRG.83110.12"; exon_number "10";
chr18	StringTie	exon	45752178	45752630	1000	+	.	gene_id "MSTRG.83110"; transcript_id "MSTRG.83110.12"; exon_number "11";
chr18	StringTie	transcript	45723821	45752601	1000	+	.	gene_id "MSTRG.83110"; transcript_id "MSTRG.83110.13";
chr18	StringTie	exon	45723821	45724273	1000	+	.	gene_id "MSTRG.83110"; transcript_id "MSTRG.83110.13"; exon_number "1";
chr18	StringTie	exon	45724950	45725013	1000	+	.	gene_id "MSTRG.83110"; transcript_id "MSTRG.83110.13"; exon_number "2";
chr18	StringTie	exon	45730300	45730471	1000	+	.	gene_id "MSTRG.83110"; transcript_id "MSTRG.83110.13"; exon_number "3";
chr18	StringTie	exon	45731015	45731204	1000	+	.	gene_id "MSTRG.83110"; transcript_id "MSTRG.83110.13"; exon_number "4";
chr18	StringTie	exon	45734274	45734402	1000	+	.	gene_id "MSTRG.83110"; transcript_id "MSTRG.83110.13"; exon_number "5";
chr18	StringTie	exon	45736456	45736648	1000	+	.	gene_id "MSTRG.83110"; transcript_id "MSTRG.83110.13"; exon_number "6";
chr18	StringTie	exon	45739163	45739310	1000	+	.	gene_id "MSTRG.83110"; transcript_id "MSTRG.83110.13"; exon_number "7";
chr18	StringTie	exon	45739528	45739662	1000	+	.	gene_id "MSTRG.83110"; transcript_id "MSTRG.83110.13"; exon_number "8";
chr18	StringTie	exon	45752178	45752601	1000	+	.	gene_id "MSTRG.83110"; transcript_id "MSTRG.83110.13"; exon_number "9";
chr18	StringTie	transcript	45723862	45752625	1000	+	.	gene_id "MSTRG.83110"; transcript_id "MSTRG.83110.14";
chr18	StringTie	exon	45723862	45724273	1000	+	.	gene_id "MSTRG.83110"; transcript_id "MSTRG.83110.14"; exon_number "1";
chr18	StringTie	exon	45724950	45725013	1000	+	.	gene_id "MSTRG.83110"; transcript_id "MSTRG.83110.14"; exon_number "2";
chr18	StringTie	exon	45727261	45730471	1000	+	.	gene_id "MSTRG.83110"; transcript_id "MSTRG.83110.14"; exon_number "3";
chr18	StringTie	exon	45731015	45731204	1000	+	.	gene_id "MSTRG.83110"; transcript_id "MSTRG.83110.14"; exon_number "4";
chr18	StringTie	exon	45734274	45734402	1000	+	.	gene_id "MSTRG.83110"; transcript_id "MSTRG.83110.14"; exon_number "5";
chr18	StringTie	exon	45736456	45736648	1000	+	.	gene_id "MSTRG.83110"; transcript_id "MSTRG.83110.14"; exon_number "6";
chr18	StringTie	exon	45739163	45739310	1000	+	.	gene_id "MSTRG.83110"; transcript_id "MSTRG.83110.14"; exon_number "7";
chr18	StringTie	exon	45739528	45739662	1000	+	.	gene_id "MSTRG.83110"; transcript_id "MSTRG.83110.14"; exon_number "8";
chr18	StringTie	exon	45748376	45748425	1000	+	.	gene_id "MSTRG.83110"; transcript_id "MSTRG.83110.14"; exon_number "9";
chr18	StringTie	exon	45749778	45752625	1000	+	.	gene_id "MSTRG.83110"; transcript_id "MSTRG.83110.14"; exon_number "10";
chr18	StringTie	transcript	45723922	45752518	1000	+	.	gene_id "MSTRG.83110"; transcript_id "MSTRG.83110.15";
chr18	StringTie	exon	45723922	45724273	1000	+	.	gene_id "MSTRG.83110"; transcript_id "MSTRG.83110.15"; exon_number "1";
chr18	StringTie	exon	45730303	45730471	1000	+	.	gene_id "MSTRG.83110"; transcript_id "MSTRG.83110.15"; exon_number "2";
chr18	StringTie	exon	45731015	45731204	1000	+	.	gene_id "MSTRG.83110"; transcript_id "MSTRG.83110.15"; exon_number "3";
chr18	StringTie	exon	45734274	45734402	1000	+	.	gene_id "MSTRG.83110"; transcript_id "MSTRG.83110.15"; exon_number "4";
chr18	StringTie	exon	45736456	45736648	1000	+	.	gene_id "MSTRG.83110"; transcript_id "MSTRG.83110.15"; exon_number "5";
chr18	StringTie	exon	45739163	45739310	1000	+	.	gene_id "MSTRG.83110"; transcript_id "MSTRG.83110.15"; exon_number "6";
chr18	StringTie	exon	45739528	45739662	1000	+	.	gene_id "MSTRG.83110"; transcript_id "MSTRG.83110.15"; exon_number "7";
chr18	StringTie	exon	45748376	45748425	1000	+	.	gene_id "MSTRG.83110"; transcript_id "MSTRG.83110.15"; exon_number "8";
chr18	StringTie	exon	45749778	45752518	1000	+	.	gene_id "MSTRG.83110"; transcript_id "MSTRG.83110.15"; exon_number "9";
chr18	StringTie	transcript	45723976	45752601	1000	+	.	gene_id "MSTRG.83110"; transcript_id "MSTRG.83110.16";
chr18	StringTie	exon	45723976	45724273	1000	+	.	gene_id "MSTRG.83110"; transcript_id "MSTRG.83110.16"; exon_number "1";
chr18	StringTie	exon	45724950	45725013	1000	+	.	gene_id "MSTRG.83110"; transcript_id "MSTRG.83110.16"; exon_number "2";
chr18	StringTie	exon	45730300	45730471	1000	+	.	gene_id "MSTRG.83110"; transcript_id "MSTRG.83110.16"; exon_number "3";
chr18	StringTie	exon	45731015	45731204	1000	+	.	gene_id "MSTRG.83110"; transcript_id "MSTRG.83110.16"; exon_number "4";
chr18	StringTie	exon	45734274	45734402	1000	+	.	gene_id "MSTRG.83110"; transcript_id "MSTRG.83110.16"; exon_number "5";
chr18	StringTie	exon	45739163	45739310	1000	+	.	gene_id "MSTRG.83110"; transcript_id "MSTRG.83110.16"; exon_number "6";
chr18	StringTie	exon	45739528	45739662	1000	+	.	gene_id "MSTRG.83110"; transcript_id "MSTRG.83110.16"; exon_number "7";
chr18	StringTie	exon	45748376	45748425	1000	+	.	gene_id "MSTRG.83110"; transcript_id "MSTRG.83110.16"; exon_number "8";
chr18	StringTie	exon	45749778	45752601	1000	+	.	gene_id "MSTRG.83110"; transcript_id "MSTRG.83110.16"; exon_number "9";
chr18	StringTie	transcript	45723978	45752524	1000	+	.	gene_id "MSTRG.83110"; transcript_id "MSTRG.83110.17";
chr18	StringTie	exon	45723978	45724273	1000	+	.	gene_id "MSTRG.83110"; transcript_id "MSTRG.83110.17"; exon_number "1";
chr18	StringTie	exon	45724950	45725013	1000	+	.	gene_id "MSTRG.83110"; transcript_id "MSTRG.83110.17"; exon_number "2";
chr18	StringTie	exon	45727261	45727418	1000	+	.	gene_id "MSTRG.83110"; transcript_id "MSTRG.83110.17"; exon_number "3";
chr18	StringTie	exon	45730300	45730471	1000	+	.	gene_id "MSTRG.83110"; transcript_id "MSTRG.83110.17"; exon_number "4";
chr18	StringTie	exon	45731015	45731204	1000	+	.	gene_id "MSTRG.83110"; transcript_id "MSTRG.83110.17"; exon_number "5";
chr18	StringTie	exon	45734274	45734402	1000	+	.	gene_id "MSTRG.83110"; transcript_id "MSTRG.83110.17"; exon_number "6";
chr18	StringTie	exon	45736456	45736648	1000	+	.	gene_id "MSTRG.83110"; transcript_id "MSTRG.83110.17"; exon_number "7";
chr18	StringTie	exon	45739163	45739310	1000	+	.	gene_id "MSTRG.83110"; transcript_id "MSTRG.83110.17"; exon_number "8";
chr18	StringTie	exon	45739528	45739662	1000	+	.	gene_id "MSTRG.83110"; transcript_id "MSTRG.83110.17"; exon_number "9";
chr18	StringTie	exon	45748376	45748425	1000	+	.	gene_id "MSTRG.83110"; transcript_id "MSTRG.83110.17"; exon_number "10";
chr18	StringTie	exon	45752178	45752524	1000	+	.	gene_id "MSTRG.83110"; transcript_id "MSTRG.83110.17"; exon_number "11";
chr18	StringTie	transcript	45723983	45752520	1000	+	.	gene_id "MSTRG.83110"; transcript_id "MSTRG.83110.18";
chr18	StringTie	exon	45723983	45724273	1000	+	.	gene_id "MSTRG.83110"; transcript_id "MSTRG.83110.18"; exon_number "1";
chr18	StringTie	exon	45730300	45730471	1000	+	.	gene_id "MSTRG.83110"; transcript_id "MSTRG.83110.18"; exon_number "2";
chr18	StringTie	exon	45731015	45731204	1000	+	.	gene_id "MSTRG.83110"; transcript_id "MSTRG.83110.18"; exon_number "3";
chr18	StringTie	exon	45734274	45734402	1000	+	.	gene_id "MSTRG.83110"; transcript_id "MSTRG.83110.18"; exon_number "4";
chr18	StringTie	exon	45736456	45736648	1000	+	.	gene_id "MSTRG.83110"; transcript_id "MSTRG.83110.18"; exon_number "5";
chr18	StringTie	exon	45739163	45739310	1000	+	.	gene_id "MSTRG.83110"; transcript_id "MSTRG.83110.18"; exon_number "6";
chr18	StringTie	exon	45739528	45739662	1000	+	.	gene_id "MSTRG.83110"; transcript_id "MSTRG.83110.18"; exon_number "7";
chr18	StringTie	exon	45748376	45748425	1000	+	.	gene_id "MSTRG.83110"; transcript_id "MSTRG.83110.18"; exon_number "8";
chr18	StringTie	exon	45752178	45752520	1000	+	.	gene_id "MSTRG.83110"; transcript_id "MSTRG.83110.18"; exon_number "9";
chr18	StringTie	transcript	45724002	45726018	1000	+	.	gene_id "MSTRG.83110"; transcript_id "MSTRG.83110.19";
chr18	StringTie	exon	45724002	45724273	1000	+	.	gene_id "MSTRG.83110"; transcript_id "MSTRG.83110.19"; exon_number "1";
chr18	StringTie	exon	45724950	45725013	1000	+	.	gene_id "MSTRG.83110"; transcript_id "MSTRG.83110.19"; exon_number "2";
chr18	StringTie	exon	45725867	45726018	1000	+	.	gene_id "MSTRG.83110"; transcript_id "MSTRG.83110.19"; exon_number "3";
chr18	StringTie	transcript	45722090	45752520	1000	+	.	gene_id "MSTRG.83110"; transcript_id "MSTRG.83110.2";
chr18	StringTie	exon	45722090	45722210	1000	+	.	gene_id "MSTRG.83110"; transcript_id "MSTRG.83110.2"; exon_number "1";
chr18	StringTie	exon	45730300	45730471	1000	+	.	gene_id "MSTRG.83110"; transcript_id "MSTRG.83110.2"; exon_number "2";
chr18	StringTie	exon	45731015	45731204	1000	+	.	gene_id "MSTRG.83110"; transcript_id "MSTRG.83110.2"; exon_number "3";
chr18	StringTie	exon	45734274	45734402	1000	+	.	gene_id "MSTRG.83110"; transcript_id "MSTRG.83110.2"; exon_number "4";
chr18	StringTie	exon	45736456	45736648	1000	+	.	gene_id "MSTRG.83110"; transcript_id "MSTRG.83110.2"; exon_number "5";
chr18	StringTie	exon	45739163	45739310	1000	+	.	gene_id "MSTRG.83110"; transcript_id "MSTRG.83110.2"; exon_number "6";
chr18	StringTie	exon	45739528	45739662	1000	+	.	gene_id "MSTRG.83110"; transcript_id "MSTRG.83110.2"; exon_number "7";
chr18	StringTie	exon	45748376	45748425	1000	+	.	gene_id "MSTRG.83110"; transcript_id "MSTRG.83110.2"; exon_number "8";
chr18	StringTie	exon	45749778	45752520	1000	+	.	gene_id "MSTRG.83110"; transcript_id "MSTRG.83110.2"; exon_number "9";
chr18	StringTie	transcript	45724036	45752520	1000	+	.	gene_id "MSTRG.83110"; transcript_id "MSTRG.83110.20";
chr18	StringTie	exon	45724036	45724273	1000	+	.	gene_id "MSTRG.83110"; transcript_id "MSTRG.83110.20"; exon_number "1";
chr18	StringTie	exon	45724950	45725013	1000	+	.	gene_id "MSTRG.83110"; transcript_id "MSTRG.83110.20"; exon_number "2";
chr18	StringTie	exon	45729986	45730471	1000	+	.	gene_id "MSTRG.83110"; transcript_id "MSTRG.83110.20"; exon_number "3";
chr18	StringTie	exon	45731015	45731020	1000	+	.	gene_id "MSTRG.83110"; transcript_id "MSTRG.83110.20"; exon_number "4";
chr18	StringTie	exon	45731091	45731204	1000	+	.	gene_id "MSTRG.83110"; transcript_id "MSTRG.83110.20"; exon_number "5";
chr18	StringTie	exon	45734274	45734402	1000	+	.	gene_id "MSTRG.83110"; transcript_id "MSTRG.83110.20"; exon_number "6";
chr18	StringTie	exon	45736456	45736648	1000	+	.	gene_id "MSTRG.83110"; transcript_id "MSTRG.83110.20"; exon_number "7";
chr18	StringTie	exon	45739163	45739310	1000	+	.	gene_id "MSTRG.83110"; transcript_id "MSTRG.83110.20"; exon_number "8";
chr18	StringTie	exon	45739528	45739662	1000	+	.	gene_id "MSTRG.83110"; transcript_id "MSTRG.83110.20"; exon_number "9";
chr18	StringTie	exon	45748376	45748425	1000	+	.	gene_id "MSTRG.83110"; transcript_id "MSTRG.83110.20"; exon_number "10";
chr18	StringTie	exon	45749778	45752520	1000	+	.	gene_id "MSTRG.83110"; transcript_id "MSTRG.83110.20"; exon_number "11";
chr18	StringTie	transcript	45724068	45752549	1000	+	.	gene_id "MSTRG.83110"; transcript_id "MSTRG.83110.21";
chr18	StringTie	exon	45724068	45724273	1000	+	.	gene_id "MSTRG.83110"; transcript_id "MSTRG.83110.21"; exon_number "1";
chr18	StringTie	exon	45724950	45725013	1000	+	.	gene_id "MSTRG.83110"; transcript_id "MSTRG.83110.21"; exon_number "2";
chr18	StringTie	exon	45727261	45727418	1000	+	.	gene_id "MSTRG.83110"; transcript_id "MSTRG.83110.21"; exon_number "3";
chr18	StringTie	exon	45730300	45730471	1000	+	.	gene_id "MSTRG.83110"; transcript_id "MSTRG.83110.21"; exon_number "4";
chr18	StringTie	exon	45731015	45731204	1000	+	.	gene_id "MSTRG.83110"; transcript_id "MSTRG.83110.21"; exon_number "5";
chr18	StringTie	exon	45734274	45734402	1000	+	.	gene_id "MSTRG.83110"; transcript_id "MSTRG.83110.21"; exon_number "6";
chr18	StringTie	exon	45736456	45736648	1000	+	.	gene_id "MSTRG.83110"; transcript_id "MSTRG.83110.21"; exon_number "7";
chr18	StringTie	exon	45739163	45739310	1000	+	.	gene_id "MSTRG.83110"; transcript_id "MSTRG.83110.21"; exon_number "8";
chr18	StringTie	exon	45739528	45739662	1000	+	.	gene_id "MSTRG.83110"; transcript_id "MSTRG.83110.21"; exon_number "9";
chr18	StringTie	exon	45748376	45748425	1000	+	.	gene_id "MSTRG.83110"; transcript_id "MSTRG.83110.21"; exon_number "10";
chr18	StringTie	exon	45749778	45750067	1000	+	.	gene_id "MSTRG.83110"; transcript_id "MSTRG.83110.21"; exon_number "11";
chr18	StringTie	exon	45752178	45752549	1000	+	.	gene_id "MSTRG.83110"; transcript_id "MSTRG.83110.21"; exon_number "12";
chr18	StringTie	transcript	45724069	45752520	1000	+	.	gene_id "MSTRG.83110"; transcript_id "MSTRG.83110.22";
chr18	StringTie	exon	45724069	45724273	1000	+	.	gene_id "MSTRG.83110"; transcript_id "MSTRG.83110.22"; exon_number "1";
chr18	StringTie	exon	45724950	45725013	1000	+	.	gene_id "MSTRG.83110"; transcript_id "MSTRG.83110.22"; exon_number "2";
chr18	StringTie	exon	45729986	45730120	1000	+	.	gene_id "MSTRG.83110"; transcript_id "MSTRG.83110.22"; exon_number "3";
chr18	StringTie	exon	45730300	45730471	1000	+	.	gene_id "MSTRG.83110"; transcript_id "MSTRG.83110.22"; exon_number "4";
chr18	StringTie	exon	45731015	45731204	1000	+	.	gene_id "MSTRG.83110"; transcript_id "MSTRG.83110.22"; exon_number "5";
chr18	StringTie	exon	45734274	45734402	1000	+	.	gene_id "MSTRG.83110"; transcript_id "MSTRG.83110.22"; exon_number "6";
chr18	StringTie	exon	45736456	45736648	1000	+	.	gene_id "MSTRG.83110"; transcript_id "MSTRG.83110.22"; exon_number "7";
chr18	StringTie	exon	45748376	45748425	1000	+	.	gene_id "MSTRG.83110"; transcript_id "MSTRG.83110.22"; exon_number "8";
chr18	StringTie	exon	45752178	45752520	1000	+	.	gene_id "MSTRG.83110"; transcript_id "MSTRG.83110.22"; exon_number "9";
chr18	StringTie	transcript	45724081	45752520	1000	+	.	gene_id "MSTRG.83110"; transcript_id "MSTRG.83110.23";
chr18	StringTie	exon	45724081	45724273	1000	+	.	gene_id "MSTRG.83110"; transcript_id "MSTRG.83110.23"; exon_number "1";
chr18	StringTie	exon	45734274	45734402	1000	+	.	gene_id "MSTRG.83110"; transcript_id "MSTRG.83110.23"; exon_number "2";
chr18	StringTie	exon	45736456	45736648	1000	+	.	gene_id "MSTRG.83110"; transcript_id "MSTRG.83110.23"; exon_number "3";
chr18	StringTie	exon	45739163	45739310	1000	+	.	gene_id "MSTRG.83110"; transcript_id "MSTRG.83110.23"; exon_number "4";
chr18	StringTie	exon	45739528	45739662	1000	+	.	gene_id "MSTRG.83110"; transcript_id "MSTRG.83110.23"; exon_number "5";
chr18	StringTie	exon	45748376	45748425	1000	+	.	gene_id "MSTRG.83110"; transcript_id "MSTRG.83110.23"; exon_number "6";
chr18	StringTie	exon	45749778	45752520	1000	+	.	gene_id "MSTRG.83110"; transcript_id "MSTRG.83110.23"; exon_number "7";
chr18	StringTie	transcript	45724112	45752520	1000	+	.	gene_id "MSTRG.83110"; transcript_id "MSTRG.83110.24";
chr18	StringTie	exon	45724112	45724273	1000	+	.	gene_id "MSTRG.83110"; transcript_id "MSTRG.83110.24"; exon_number "1";
chr18	StringTie	exon	45724950	45725013	1000	+	.	gene_id "MSTRG.83110"; transcript_id "MSTRG.83110.24"; exon_number "2";
chr18	StringTie	exon	45730303	45730471	1000	+	.	gene_id "MSTRG.83110"; transcript_id "MSTRG.83110.24"; exon_number "3";
chr18	StringTie	exon	45731015	45731204	1000	+	.	gene_id "MSTRG.83110"; transcript_id "MSTRG.83110.24"; exon_number "4";
chr18	StringTie	exon	45734274	45734402	1000	+	.	gene_id "MSTRG.83110"; transcript_id "MSTRG.83110.24"; exon_number "5";
chr18	StringTie	exon	45736456	45736648	1000	+	.	gene_id "MSTRG.83110"; transcript_id "MSTRG.83110.24"; exon_number "6";
chr18	StringTie	exon	45739163	45739310	1000	+	.	gene_id "MSTRG.83110"; transcript_id "MSTRG.83110.24"; exon_number "7";
chr18	StringTie	exon	45739528	45739662	1000	+	.	gene_id "MSTRG.83110"; transcript_id "MSTRG.83110.24"; exon_number "8";
chr18	StringTie	exon	45748376	45748425	1000	+	.	gene_id "MSTRG.83110"; transcript_id "MSTRG.83110.24"; exon_number "9";
chr18	StringTie	exon	45752178	45752520	1000	+	.	gene_id "MSTRG.83110"; transcript_id "MSTRG.83110.24"; exon_number "10";
chr18	StringTie	transcript	45724132	45752605	1000	+	.	gene_id "MSTRG.83110"; transcript_id "MSTRG.83110.27";
chr18	StringTie	exon	45724132	45724273	1000	+	.	gene_id "MSTRG.83110"; transcript_id "MSTRG.83110.27"; exon_number "1";
chr18	StringTie	exon	45724950	45725013	1000	+	.	gene_id "MSTRG.83110"; transcript_id "MSTRG.83110.27"; exon_number "2";
chr18	StringTie	exon	45730300	45730471	1000	+	.	gene_id "MSTRG.83110"; transcript_id "MSTRG.83110.27"; exon_number "3";
chr18	StringTie	exon	45731015	45731204	1000	+	.	gene_id "MSTRG.83110"; transcript_id "MSTRG.83110.27"; exon_number "4";
chr18	StringTie	exon	45734274	45734402	1000	+	.	gene_id "MSTRG.83110"; transcript_id "MSTRG.83110.27"; exon_number "5";
chr18	StringTie	exon	45736456	45736648	1000	+	.	gene_id "MSTRG.83110"; transcript_id "MSTRG.83110.27"; exon_number "6";
chr18	StringTie	exon	45739163	45739310	1000	+	.	gene_id "MSTRG.83110"; transcript_id "MSTRG.83110.27"; exon_number "7";
chr18	StringTie	exon	45739528	45739662	1000	+	.	gene_id "MSTRG.83110"; transcript_id "MSTRG.83110.27"; exon_number "8";
chr18	StringTie	exon	45748172	45748425	1000	+	.	gene_id "MSTRG.83110"; transcript_id "MSTRG.83110.27"; exon_number "9";
chr18	StringTie	exon	45749778	45752605	1000	+	.	gene_id "MSTRG.83110"; transcript_id "MSTRG.83110.27"; exon_number "10";
chr18	StringTie	transcript	45724132	45752559	1000	+	.	gene_id "MSTRG.83110"; transcript_id "MSTRG.83110.28";
chr18	StringTie	exon	45724132	45724273	1000	+	.	gene_id "MSTRG.83110"; transcript_id "MSTRG.83110.28"; exon_number "1";
chr18	StringTie	exon	45724950	45725013	1000	+	.	gene_id "MSTRG.83110"; transcript_id "MSTRG.83110.28"; exon_number "2";
chr18	StringTie	exon	45729986	45730471	1000	+	.	gene_id "MSTRG.83110"; transcript_id "MSTRG.83110.28"; exon_number "3";
chr18	StringTie	exon	45731015	45731204	1000	+	.	gene_id "MSTRG.83110"; transcript_id "MSTRG.83110.28"; exon_number "4";
chr18	StringTie	exon	45734274	45734402	1000	+	.	gene_id "MSTRG.83110"; transcript_id "MSTRG.83110.28"; exon_number "5";
chr18	StringTie	exon	45736456	45736648	1000	+	.	gene_id "MSTRG.83110"; transcript_id "MSTRG.83110.28"; exon_number "6";
chr18	StringTie	exon	45739163	45739310	1000	+	.	gene_id "MSTRG.83110"; transcript_id "MSTRG.83110.28"; exon_number "7";
chr18	StringTie	exon	45739528	45739662	1000	+	.	gene_id "MSTRG.83110"; transcript_id "MSTRG.83110.28"; exon_number "8";
chr18	StringTie	exon	45748376	45748425	1000	+	.	gene_id "MSTRG.83110"; transcript_id "MSTRG.83110.28"; exon_number "9";
chr18	StringTie	exon	45749164	45752559	1000	+	.	gene_id "MSTRG.83110"; transcript_id "MSTRG.83110.28"; exon_number "10";
chr18	StringTie	transcript	45724141	45752557	1000	+	.	gene_id "MSTRG.83110"; transcript_id "MSTRG.83110.29";
chr18	StringTie	exon	45724141	45724273	1000	+	.	gene_id "MSTRG.83110"; transcript_id "MSTRG.83110.29"; exon_number "1";
chr18	StringTie	exon	45724950	45725013	1000	+	.	gene_id "MSTRG.83110"; transcript_id "MSTRG.83110.29"; exon_number "2";
chr18	StringTie	exon	45730300	45730471	1000	+	.	gene_id "MSTRG.83110"; transcript_id "MSTRG.83110.29"; exon_number "3";
chr18	StringTie	exon	45731015	45731204	1000	+	.	gene_id "MSTRG.83110"; transcript_id "MSTRG.83110.29"; exon_number "4";
chr18	StringTie	exon	45734274	45734402	1000	+	.	gene_id "MSTRG.83110"; transcript_id "MSTRG.83110.29"; exon_number "5";
chr18	StringTie	exon	45736456	45736648	1000	+	.	gene_id "MSTRG.83110"; transcript_id "MSTRG.83110.29"; exon_number "6";
chr18	StringTie	exon	45739163	45739310	1000	+	.	gene_id "MSTRG.83110"; transcript_id "MSTRG.83110.29"; exon_number "7";
chr18	StringTie	exon	45739528	45739659	1000	+	.	gene_id "MSTRG.83110"; transcript_id "MSTRG.83110.29"; exon_number "8";
chr18	StringTie	exon	45748376	45748425	1000	+	.	gene_id "MSTRG.83110"; transcript_id "MSTRG.83110.29"; exon_number "9";
chr18	StringTie	exon	45749778	45752557	1000	+	.	gene_id "MSTRG.83110"; transcript_id "MSTRG.83110.29"; exon_number "10";
chr18	StringTie	transcript	45722169	45723246	1000	+	.	gene_id "MSTRG.83110"; transcript_id "MSTRG.83110.3";
chr18	StringTie	exon	45722169	45722210	1000	+	.	gene_id "MSTRG.83110"; transcript_id "MSTRG.83110.3"; exon_number "1";
chr18	StringTie	exon	45722938	45723246	1000	+	.	gene_id "MSTRG.83110"; transcript_id "MSTRG.83110.3"; exon_number "2";
chr18	StringTie	transcript	45724144	45752520	1000	+	.	gene_id "MSTRG.83110"; transcript_id "MSTRG.83110.30";
chr18	StringTie	exon	45724144	45724273	1000	+	.	gene_id "MSTRG.83110"; transcript_id "MSTRG.83110.30"; exon_number "1";
chr18	StringTie	exon	45734274	45734402	1000	+	.	gene_id "MSTRG.83110"; transcript_id "MSTRG.83110.30"; exon_number "2";
chr18	StringTie	exon	45736456	45736648	1000	+	.	gene_id "MSTRG.83110"; transcript_id "MSTRG.83110.30"; exon_number "3";
chr18	StringTie	exon	45748376	45748425	1000	+	.	gene_id "MSTRG.83110"; transcript_id "MSTRG.83110.30"; exon_number "4";
chr18	StringTie	exon	45749778	45752520	1000	+	.	gene_id "MSTRG.83110"; transcript_id "MSTRG.83110.30"; exon_number "5";
chr18	StringTie	transcript	45724150	45752515	1000	+	.	gene_id "MSTRG.83110"; transcript_id "MSTRG.83110.31";
chr18	StringTie	exon	45724150	45724273	1000	+	.	gene_id "MSTRG.83110"; transcript_id "MSTRG.83110.31"; exon_number "1";
chr18	StringTie	exon	45724950	45725013	1000	+	.	gene_id "MSTRG.83110"; transcript_id "MSTRG.83110.31"; exon_number "2";
chr18	StringTie	exon	45729986	45730120	1000	+	.	gene_id "MSTRG.83110"; transcript_id "MSTRG.83110.31"; exon_number "3";
chr18	StringTie	exon	45731015	45731204	1000	+	.	gene_id "MSTRG.83110"; transcript_id "MSTRG.83110.31"; exon_number "4";
chr18	StringTie	exon	45734274	45734402	1000	+	.	gene_id "MSTRG.83110"; transcript_id "MSTRG.83110.31"; exon_number "5";
chr18	StringTie	exon	45736456	45736648	1000	+	.	gene_id "MSTRG.83110"; transcript_id "MSTRG.83110.31"; exon_number "6";
chr18	StringTie	exon	45739163	45739310	1000	+	.	gene_id "MSTRG.83110"; transcript_id "MSTRG.83110.31"; exon_number "7";
chr18	StringTie	exon	45739528	45739662	1000	+	.	gene_id "MSTRG.83110"; transcript_id "MSTRG.83110.31"; exon_number "8";
chr18	StringTie	exon	45748376	45748425	1000	+	.	gene_id "MSTRG.83110"; transcript_id "MSTRG.83110.31"; exon_number "9";
chr18	StringTie	exon	45749778	45752515	1000	+	.	gene_id "MSTRG.83110"; transcript_id "MSTRG.83110.31"; exon_number "10";
chr18	StringTie	transcript	45724161	45752520	1000	+	.	gene_id "MSTRG.83110"; transcript_id "MSTRG.83110.33";
chr18	StringTie	exon	45724161	45724273	1000	+	.	gene_id "MSTRG.83110"; transcript_id "MSTRG.83110.33"; exon_number "1";
chr18	StringTie	exon	45724950	45725013	1000	+	.	gene_id "MSTRG.83110"; transcript_id "MSTRG.83110.33"; exon_number "2";
chr18	StringTie	exon	45729986	45730120	1000	+	.	gene_id "MSTRG.83110"; transcript_id "MSTRG.83110.33"; exon_number "3";
chr18	StringTie	exon	45730300	45730471	1000	+	.	gene_id "MSTRG.83110"; transcript_id "MSTRG.83110.33"; exon_number "4";
chr18	StringTie	exon	45731015	45731204	1000	+	.	gene_id "MSTRG.83110"; transcript_id "MSTRG.83110.33"; exon_number "5";
chr18	StringTie	exon	45734274	45734402	1000	+	.	gene_id "MSTRG.83110"; transcript_id "MSTRG.83110.33"; exon_number "6";
chr18	StringTie	exon	45736456	45736648	1000	+	.	gene_id "MSTRG.83110"; transcript_id "MSTRG.83110.33"; exon_number "7";
chr18	StringTie	exon	45739163	45739310	1000	+	.	gene_id "MSTRG.83110"; transcript_id "MSTRG.83110.33"; exon_number "8";
chr18	StringTie	exon	45739528	45739662	1000	+	.	gene_id "MSTRG.83110"; transcript_id "MSTRG.83110.33"; exon_number "9";
chr18	StringTie	exon	45748376	45748425	1000	+	.	gene_id "MSTRG.83110"; transcript_id "MSTRG.83110.33"; exon_number "10";
chr18	StringTie	exon	45752178	45752520	1000	+	.	gene_id "MSTRG.83110"; transcript_id "MSTRG.83110.33"; exon_number "11";
chr18	StringTie	transcript	45724170	45752520	1000	+	.	gene_id "MSTRG.83110"; transcript_id "MSTRG.83110.34";
chr18	StringTie	exon	45724170	45724273	1000	+	.	gene_id "MSTRG.83110"; transcript_id "MSTRG.83110.34"; exon_number "1";
chr18	StringTie	exon	45724950	45730471	1000	+	.	gene_id "MSTRG.83110"; transcript_id "MSTRG.83110.34"; exon_number "2";
chr18	StringTie	exon	45731015	45731204	1000	+	.	gene_id "MSTRG.83110"; transcript_id "MSTRG.83110.34"; exon_number "3";
chr18	StringTie	exon	45734274	45734402	1000	+	.	gene_id "MSTRG.83110"; transcript_id "MSTRG.83110.34"; exon_number "4";
chr18	StringTie	exon	45736456	45736648	1000	+	.	gene_id "MSTRG.83110"; transcript_id "MSTRG.83110.34"; exon_number "5";
chr18	StringTie	exon	45739163	45739310	1000	+	.	gene_id "MSTRG.83110"; transcript_id "MSTRG.83110.34"; exon_number "6";
chr18	StringTie	exon	45739528	45739662	1000	+	.	gene_id "MSTRG.83110"; transcript_id "MSTRG.83110.34"; exon_number "7";
chr18	StringTie	exon	45748376	45748425	1000	+	.	gene_id "MSTRG.83110"; transcript_id "MSTRG.83110.34"; exon_number "8";
chr18	StringTie	exon	45749164	45752520	1000	+	.	gene_id "MSTRG.83110"; transcript_id "MSTRG.83110.34"; exon_number "9";
chr18	StringTie	transcript	45724171	45752520	1000	+	.	gene_id "MSTRG.83110"; transcript_id "MSTRG.83110.35";
chr18	StringTie	exon	45724171	45724273	1000	+	.	gene_id "MSTRG.83110"; transcript_id "MSTRG.83110.35"; exon_number "1";
chr18	StringTie	exon	45724950	45725013	1000	+	.	gene_id "MSTRG.83110"; transcript_id "MSTRG.83110.35"; exon_number "2";
chr18	StringTie	exon	45730300	45730471	1000	+	.	gene_id "MSTRG.83110"; transcript_id "MSTRG.83110.35"; exon_number "3";
chr18	StringTie	exon	45731015	45731204	1000	+	.	gene_id "MSTRG.83110"; transcript_id "MSTRG.83110.35"; exon_number "4";
chr18	StringTie	exon	45734274	45734402	1000	+	.	gene_id "MSTRG.83110"; transcript_id "MSTRG.83110.35"; exon_number "5";
chr18	StringTie	exon	45736456	45736648	1000	+	.	gene_id "MSTRG.83110"; transcript_id "MSTRG.83110.35"; exon_number "6";
chr18	StringTie	exon	45739163	45739308	1000	+	.	gene_id "MSTRG.83110"; transcript_id "MSTRG.83110.35"; exon_number "7";
chr18	StringTie	exon	45739527	45739662	1000	+	.	gene_id "MSTRG.83110"; transcript_id "MSTRG.83110.35"; exon_number "8";
chr18	StringTie	exon	45748376	45748425	1000	+	.	gene_id "MSTRG.83110"; transcript_id "MSTRG.83110.35"; exon_number "9";
chr18	StringTie	exon	45749778	45752520	1000	+	.	gene_id "MSTRG.83110"; transcript_id "MSTRG.83110.35"; exon_number "10";
chr18	StringTie	transcript	45724174	45752525	1000	+	.	gene_id "MSTRG.83110"; transcript_id "MSTRG.83110.36";
chr18	StringTie	exon	45724174	45724273	1000	+	.	gene_id "MSTRG.83110"; transcript_id "MSTRG.83110.36"; exon_number "1";
chr18	StringTie	exon	45724950	45725013	1000	+	.	gene_id "MSTRG.83110"; transcript_id "MSTRG.83110.36"; exon_number "2";
chr18	StringTie	exon	45730300	45730471	1000	+	.	gene_id "MSTRG.83110"; transcript_id "MSTRG.83110.36"; exon_number "3";
chr18	StringTie	exon	45731015	45731109	1000	+	.	gene_id "MSTRG.83110"; transcript_id "MSTRG.83110.36"; exon_number "4";
chr18	StringTie	exon	45734274	45734402	1000	+	.	gene_id "MSTRG.83110"; transcript_id "MSTRG.83110.36"; exon_number "5";
chr18	StringTie	exon	45736456	45736648	1000	+	.	gene_id "MSTRG.83110"; transcript_id "MSTRG.83110.36"; exon_number "6";
chr18	StringTie	exon	45739163	45739310	1000	+	.	gene_id "MSTRG.83110"; transcript_id "MSTRG.83110.36"; exon_number "7";
chr18	StringTie	exon	45739528	45739662	1000	+	.	gene_id "MSTRG.83110"; transcript_id "MSTRG.83110.36"; exon_number "8";
chr18	StringTie	exon	45748376	45748425	1000	+	.	gene_id "MSTRG.83110"; transcript_id "MSTRG.83110.36"; exon_number "9";
chr18	StringTie	exon	45752178	45752525	1000	+	.	gene_id "MSTRG.83110"; transcript_id "MSTRG.83110.36"; exon_number "10";
chr18	StringTie	transcript	45724174	45752520	1000	+	.	gene_id "MSTRG.83110"; transcript_id "MSTRG.83110.37";
chr18	StringTie	exon	45724174	45724273	1000	+	.	gene_id "MSTRG.83110"; transcript_id "MSTRG.83110.37"; exon_number "1";
chr18	StringTie	exon	45724950	45725013	1000	+	.	gene_id "MSTRG.83110"; transcript_id "MSTRG.83110.37"; exon_number "2";
chr18	StringTie	exon	45730300	45730471	1000	+	.	gene_id "MSTRG.83110"; transcript_id "MSTRG.83110.37"; exon_number "3";
chr18	StringTie	exon	45731015	45731204	1000	+	.	gene_id "MSTRG.83110"; transcript_id "MSTRG.83110.37"; exon_number "4";
chr18	StringTie	exon	45732739	45734402	1000	+	.	gene_id "MSTRG.83110"; transcript_id "MSTRG.83110.37"; exon_number "5";
chr18	StringTie	exon	45736456	45736648	1000	+	.	gene_id "MSTRG.83110"; transcript_id "MSTRG.83110.37"; exon_number "6";
chr18	StringTie	exon	45739163	45739310	1000	+	.	gene_id "MSTRG.83110"; transcript_id "MSTRG.83110.37"; exon_number "7";
chr18	StringTie	exon	45739528	45739662	1000	+	.	gene_id "MSTRG.83110"; transcript_id "MSTRG.83110.37"; exon_number "8";
chr18	StringTie	exon	45748376	45748425	1000	+	.	gene_id "MSTRG.83110"; transcript_id "MSTRG.83110.37"; exon_number "9";
chr18	StringTie	exon	45749778	45752520	1000	+	.	gene_id "MSTRG.83110"; transcript_id "MSTRG.83110.37"; exon_number "10";
chr18	StringTie	transcript	45724184	45762193	1000	+	.	gene_id "MSTRG.83110"; transcript_id "MSTRG.83110.39";
chr18	StringTie	exon	45724184	45724273	1000	+	.	gene_id "MSTRG.83110"; transcript_id "MSTRG.83110.39"; exon_number "1";
chr18	StringTie	exon	45724950	45725013	1000	+	.	gene_id "MSTRG.83110"; transcript_id "MSTRG.83110.39"; exon_number "2";
chr18	StringTie	exon	45727332	45727418	1000	+	.	gene_id "MSTRG.83110"; transcript_id "MSTRG.83110.39"; exon_number "3";
chr18	StringTie	exon	45730300	45730471	1000	+	.	gene_id "MSTRG.83110"; transcript_id "MSTRG.83110.39"; exon_number "4";
chr18	StringTie	exon	45731015	45731204	1000	+	.	gene_id "MSTRG.83110"; transcript_id "MSTRG.83110.39"; exon_number "5";
chr18	StringTie	exon	45734274	45734402	1000	+	.	gene_id "MSTRG.83110"; transcript_id "MSTRG.83110.39"; exon_number "6";
chr18	StringTie	exon	45736456	45736648	1000	+	.	gene_id "MSTRG.83110"; transcript_id "MSTRG.83110.39"; exon_number "7";
chr18	StringTie	exon	45739163	45739310	1000	+	.	gene_id "MSTRG.83110"; transcript_id "MSTRG.83110.39"; exon_number "8";
chr18	StringTie	exon	45739528	45739662	1000	+	.	gene_id "MSTRG.83110"; transcript_id "MSTRG.83110.39"; exon_number "9";
chr18	StringTie	exon	45748376	45748425	1000	+	.	gene_id "MSTRG.83110"; transcript_id "MSTRG.83110.39"; exon_number "10";
chr18	StringTie	exon	45760795	45762193	1000	+	.	gene_id "MSTRG.83110"; transcript_id "MSTRG.83110.39"; exon_number "11";
chr18	StringTie	transcript	45722180	45752582	1000	+	.	gene_id "MSTRG.83110"; transcript_id "MSTRG.83110.4";
chr18	StringTie	exon	45722180	45722210	1000	+	.	gene_id "MSTRG.83110"; transcript_id "MSTRG.83110.4"; exon_number "1";
chr18	StringTie	exon	45723734	45724273	1000	+	.	gene_id "MSTRG.83110"; transcript_id "MSTRG.83110.4"; exon_number "2";
chr18	StringTie	exon	45724950	45725013	1000	+	.	gene_id "MSTRG.83110"; transcript_id "MSTRG.83110.4"; exon_number "3";
chr18	StringTie	exon	45727261	45727418	1000	+	.	gene_id "MSTRG.83110"; transcript_id "MSTRG.83110.4"; exon_number "4";
chr18	StringTie	exon	45730300	45730471	1000	+	.	gene_id "MSTRG.83110"; transcript_id "MSTRG.83110.4"; exon_number "5";
chr18	StringTie	exon	45731015	45731204	1000	+	.	gene_id "MSTRG.83110"; transcript_id "MSTRG.83110.4"; exon_number "6";
chr18	StringTie	exon	45734274	45734402	1000	+	.	gene_id "MSTRG.83110"; transcript_id "MSTRG.83110.4"; exon_number "7";
chr18	StringTie	exon	45736456	45736648	1000	+	.	gene_id "MSTRG.83110"; transcript_id "MSTRG.83110.4"; exon_number "8";
chr18	StringTie	exon	45739163	45739310	1000	+	.	gene_id "MSTRG.83110"; transcript_id "MSTRG.83110.4"; exon_number "9";
chr18	StringTie	exon	45739528	45739662	1000	+	.	gene_id "MSTRG.83110"; transcript_id "MSTRG.83110.4"; exon_number "10";
chr18	StringTie	exon	45748376	45748425	1000	+	.	gene_id "MSTRG.83110"; transcript_id "MSTRG.83110.4"; exon_number "11";
chr18	StringTie	exon	45749778	45752582	1000	+	.	gene_id "MSTRG.83110"; transcript_id "MSTRG.83110.4"; exon_number "12";
chr18	StringTie	transcript	45724184	45752520	1000	+	.	gene_id "MSTRG.83110"; transcript_id "MSTRG.83110.40";
chr18	StringTie	exon	45724184	45724273	1000	+	.	gene_id "MSTRG.83110"; transcript_id "MSTRG.83110.40"; exon_number "1";
chr18	StringTie	exon	45724950	45725013	1000	+	.	gene_id "MSTRG.83110"; transcript_id "MSTRG.83110.40"; exon_number "2";
chr18	StringTie	exon	45727332	45727418	1000	+	.	gene_id "MSTRG.83110"; transcript_id "MSTRG.83110.40"; exon_number "3";
chr18	StringTie	exon	45730300	45730471	1000	+	.	gene_id "MSTRG.83110"; transcript_id "MSTRG.83110.40"; exon_number "4";
chr18	StringTie	exon	45731015	45731204	1000	+	.	gene_id "MSTRG.83110"; transcript_id "MSTRG.83110.40"; exon_number "5";
chr18	StringTie	exon	45734274	45734402	1000	+	.	gene_id "MSTRG.83110"; transcript_id "MSTRG.83110.40"; exon_number "6";
chr18	StringTie	exon	45736456	45736648	1000	+	.	gene_id "MSTRG.83110"; transcript_id "MSTRG.83110.40"; exon_number "7";
chr18	StringTie	exon	45739163	45739310	1000	+	.	gene_id "MSTRG.83110"; transcript_id "MSTRG.83110.40"; exon_number "8";
chr18	StringTie	exon	45739528	45739662	1000	+	.	gene_id "MSTRG.83110"; transcript_id "MSTRG.83110.40"; exon_number "9";
chr18	StringTie	exon	45752178	45752520	1000	+	.	gene_id "MSTRG.83110"; transcript_id "MSTRG.83110.40"; exon_number "10";
chr18	StringTie	transcript	45724184	45752520	1000	+	.	gene_id "MSTRG.83110"; transcript_id "MSTRG.83110.41";
chr18	StringTie	exon	45724184	45724273	1000	+	.	gene_id "MSTRG.83110"; transcript_id "MSTRG.83110.41"; exon_number "1";
chr18	StringTie	exon	45734274	45734402	1000	+	.	gene_id "MSTRG.83110"; transcript_id "MSTRG.83110.41"; exon_number "2";
chr18	StringTie	exon	45736456	45736648	1000	+	.	gene_id "MSTRG.83110"; transcript_id "MSTRG.83110.41"; exon_number "3";
chr18	StringTie	exon	45739163	45739310	1000	+	.	gene_id "MSTRG.83110"; transcript_id "MSTRG.83110.41"; exon_number "4";
chr18	StringTie	exon	45739528	45739662	1000	+	.	gene_id "MSTRG.83110"; transcript_id "MSTRG.83110.41"; exon_number "5";
chr18	StringTie	exon	45748172	45748425	1000	+	.	gene_id "MSTRG.83110"; transcript_id "MSTRG.83110.41"; exon_number "6";
chr18	StringTie	exon	45749778	45752520	1000	+	.	gene_id "MSTRG.83110"; transcript_id "MSTRG.83110.41"; exon_number "7";
chr18	StringTie	transcript	45724950	45752632	1000	+	.	gene_id "MSTRG.83110"; transcript_id "MSTRG.83110.49";
chr18	StringTie	exon	45724950	45725013	1000	+	.	gene_id "MSTRG.83110"; transcript_id "MSTRG.83110.49"; exon_number "1";
chr18	StringTie	exon	45727261	45727418	1000	+	.	gene_id "MSTRG.83110"; transcript_id "MSTRG.83110.49"; exon_number "2";
chr18	StringTie	exon	45729986	45730120	1000	+	.	gene_id "MSTRG.83110"; transcript_id "MSTRG.83110.49"; exon_number "3";
chr18	StringTie	exon	45730300	45730471	1000	+	.	gene_id "MSTRG.83110"; transcript_id "MSTRG.83110.49"; exon_number "4";
chr18	StringTie	exon	45731015	45731204	1000	+	.	gene_id "MSTRG.83110"; transcript_id "MSTRG.83110.49"; exon_number "5";
chr18	StringTie	exon	45734274	45734402	1000	+	.	gene_id "MSTRG.83110"; transcript_id "MSTRG.83110.49"; exon_number "6";
chr18	StringTie	exon	45736456	45736648	1000	+	.	gene_id "MSTRG.83110"; transcript_id "MSTRG.83110.49"; exon_number "7";
chr18	StringTie	exon	45739163	45739310	1000	+	.	gene_id "MSTRG.83110"; transcript_id "MSTRG.83110.49"; exon_number "8";
chr18	StringTie	exon	45739528	45739662	1000	+	.	gene_id "MSTRG.83110"; transcript_id "MSTRG.83110.49"; exon_number "9";
chr18	StringTie	exon	45748376	45748425	1000	+	.	gene_id "MSTRG.83110"; transcript_id "MSTRG.83110.49"; exon_number "10";
chr18	StringTie	exon	45749778	45752632	1000	+	.	gene_id "MSTRG.83110"; transcript_id "MSTRG.83110.49"; exon_number "11";
chr18	StringTie	transcript	45723325	45752642	1000	+	.	gene_id "MSTRG.83110"; transcript_id "MSTRG.83110.5";
chr18	StringTie	exon	45723325	45724273	1000	+	.	gene_id "MSTRG.83110"; transcript_id "MSTRG.83110.5"; exon_number "1";
chr18	StringTie	exon	45724950	45725013	1000	+	.	gene_id "MSTRG.83110"; transcript_id "MSTRG.83110.5"; exon_number "2";
chr18	StringTie	exon	45730300	45730471	1000	+	.	gene_id "MSTRG.83110"; transcript_id "MSTRG.83110.5"; exon_number "3";
chr18	StringTie	exon	45731015	45731204	1000	+	.	gene_id "MSTRG.83110"; transcript_id "MSTRG.83110.5"; exon_number "4";
chr18	StringTie	exon	45734274	45734402	1000	+	.	gene_id "MSTRG.83110"; transcript_id "MSTRG.83110.5"; exon_number "5";
chr18	StringTie	exon	45736456	45736648	1000	+	.	gene_id "MSTRG.83110"; transcript_id "MSTRG.83110.5"; exon_number "6";
chr18	StringTie	exon	45739163	45739310	1000	+	.	gene_id "MSTRG.83110"; transcript_id "MSTRG.83110.5"; exon_number "7";
chr18	StringTie	exon	45739528	45739662	1000	+	.	gene_id "MSTRG.83110"; transcript_id "MSTRG.83110.5"; exon_number "8";
chr18	StringTie	exon	45748172	45748425	1000	+	.	gene_id "MSTRG.83110"; transcript_id "MSTRG.83110.5"; exon_number "9";
chr18	StringTie	exon	45752178	45752642	1000	+	.	gene_id "MSTRG.83110"; transcript_id "MSTRG.83110.5"; exon_number "10";
chr18	StringTie	transcript	45724988	45752521	1000	+	.	gene_id "MSTRG.83110"; transcript_id "MSTRG.83110.50";
chr18	StringTie	exon	45724988	45725013	1000	+	.	gene_id "MSTRG.83110"; transcript_id "MSTRG.83110.50"; exon_number "1";
chr18	StringTie	exon	45727261	45727418	1000	+	.	gene_id "MSTRG.83110"; transcript_id "MSTRG.83110.50"; exon_number "2";
chr18	StringTie	exon	45729206	45729386	1000	+	.	gene_id "MSTRG.83110"; transcript_id "MSTRG.83110.50"; exon_number "3";
chr18	StringTie	exon	45730300	45730471	1000	+	.	gene_id "MSTRG.83110"; transcript_id "MSTRG.83110.50"; exon_number "4";
chr18	StringTie	exon	45731015	45731204	1000	+	.	gene_id "MSTRG.83110"; transcript_id "MSTRG.83110.50"; exon_number "5";
chr18	StringTie	exon	45734274	45734402	1000	+	.	gene_id "MSTRG.83110"; transcript_id "MSTRG.83110.50"; exon_number "6";
chr18	StringTie	exon	45736456	45736648	1000	+	.	gene_id "MSTRG.83110"; transcript_id "MSTRG.83110.50"; exon_number "7";
chr18	StringTie	exon	45739163	45739310	1000	+	.	gene_id "MSTRG.83110"; transcript_id "MSTRG.83110.50"; exon_number "8";
chr18	StringTie	exon	45739528	45739662	1000	+	.	gene_id "MSTRG.83110"; transcript_id "MSTRG.83110.50"; exon_number "9";
chr18	StringTie	exon	45748376	45748425	1000	+	.	gene_id "MSTRG.83110"; transcript_id "MSTRG.83110.50"; exon_number "10";
chr18	StringTie	exon	45749778	45752521	1000	+	.	gene_id "MSTRG.83110"; transcript_id "MSTRG.83110.50"; exon_number "11";
chr18	StringTie	transcript	45726814	45752505	1000	+	.	gene_id "MSTRG.83110"; transcript_id "MSTRG.83110.52";
chr18	StringTie	exon	45726814	45727418	1000	+	.	gene_id "MSTRG.83110"; transcript_id "MSTRG.83110.52"; exon_number "1";
chr18	StringTie	exon	45729986	45730471	1000	+	.	gene_id "MSTRG.83110"; transcript_id "MSTRG.83110.52"; exon_number "2";
chr18	StringTie	exon	45731015	45731204	1000	+	.	gene_id "MSTRG.83110"; transcript_id "MSTRG.83110.52"; exon_number "3";
chr18	StringTie	exon	45734274	45734402	1000	+	.	gene_id "MSTRG.83110"; transcript_id "MSTRG.83110.52"; exon_number "4";
chr18	StringTie	exon	45736456	45736648	1000	+	.	gene_id "MSTRG.83110"; transcript_id "MSTRG.83110.52"; exon_number "5";
chr18	StringTie	exon	45739163	45739310	1000	+	.	gene_id "MSTRG.83110"; transcript_id "MSTRG.83110.52"; exon_number "6";
chr18	StringTie	exon	45739528	45739662	1000	+	.	gene_id "MSTRG.83110"; transcript_id "MSTRG.83110.52"; exon_number "7";
chr18	StringTie	exon	45748172	45748425	1000	+	.	gene_id "MSTRG.83110"; transcript_id "MSTRG.83110.52"; exon_number "8";
chr18	StringTie	exon	45749778	45752505	1000	+	.	gene_id "MSTRG.83110"; transcript_id "MSTRG.83110.52"; exon_number "9";
chr18	StringTie	transcript	45726913	45752521	1000	+	.	gene_id "MSTRG.83110"; transcript_id "MSTRG.83110.53";
chr18	StringTie	exon	45726913	45727418	1000	+	.	gene_id "MSTRG.83110"; transcript_id "MSTRG.83110.53"; exon_number "1";
chr18	StringTie	exon	45729986	45730120	1000	+	.	gene_id "MSTRG.83110"; transcript_id "MSTRG.83110.53"; exon_number "2";
chr18	StringTie	exon	45730300	45730471	1000	+	.	gene_id "MSTRG.83110"; transcript_id "MSTRG.83110.53"; exon_number "3";
chr18	StringTie	exon	45731015	45731204	1000	+	.	gene_id "MSTRG.83110"; transcript_id "MSTRG.83110.53"; exon_number "4";
chr18	StringTie	exon	45734274	45734402	1000	+	.	gene_id "MSTRG.83110"; transcript_id "MSTRG.83110.53"; exon_number "5";
chr18	StringTie	exon	45736456	45736648	1000	+	.	gene_id "MSTRG.83110"; transcript_id "MSTRG.83110.53"; exon_number "6";
chr18	StringTie	exon	45739163	45739310	1000	+	.	gene_id "MSTRG.83110"; transcript_id "MSTRG.83110.53"; exon_number "7";
chr18	StringTie	exon	45739528	45739662	1000	+	.	gene_id "MSTRG.83110"; transcript_id "MSTRG.83110.53"; exon_number "8";
chr18	StringTie	exon	45748376	45748425	1000	+	.	gene_id "MSTRG.83110"; transcript_id "MSTRG.83110.53"; exon_number "9";
chr18	StringTie	exon	45752178	45752521	1000	+	.	gene_id "MSTRG.83110"; transcript_id "MSTRG.83110.53"; exon_number "10";
chr18	StringTie	transcript	45727058	45752520	1000	+	.	gene_id "MSTRG.83110"; transcript_id "MSTRG.83110.54";
chr18	StringTie	exon	45727058	45727418	1000	+	.	gene_id "MSTRG.83110"; transcript_id "MSTRG.83110.54"; exon_number "1";
chr18	StringTie	exon	45730300	45730471	1000	+	.	gene_id "MSTRG.83110"; transcript_id "MSTRG.83110.54"; exon_number "2";
chr18	StringTie	exon	45731015	45731204	1000	+	.	gene_id "MSTRG.83110"; transcript_id "MSTRG.83110.54"; exon_number "3";
chr18	StringTie	exon	45734274	45734402	1000	+	.	gene_id "MSTRG.83110"; transcript_id "MSTRG.83110.54"; exon_number "4";
chr18	StringTie	exon	45736456	45736648	1000	+	.	gene_id "MSTRG.83110"; transcript_id "MSTRG.83110.54"; exon_number "5";
chr18	StringTie	exon	45739163	45739310	1000	+	.	gene_id "MSTRG.83110"; transcript_id "MSTRG.83110.54"; exon_number "6";
chr18	StringTie	exon	45739528	45739662	1000	+	.	gene_id "MSTRG.83110"; transcript_id "MSTRG.83110.54"; exon_number "7";
chr18	StringTie	exon	45748376	45748425	1000	+	.	gene_id "MSTRG.83110"; transcript_id "MSTRG.83110.54"; exon_number "8";
chr18	StringTie	exon	45749778	45749947	1000	+	.	gene_id "MSTRG.83110"; transcript_id "MSTRG.83110.54"; exon_number "9";
chr18	StringTie	exon	45752178	45752520	1000	+	.	gene_id "MSTRG.83110"; transcript_id "MSTRG.83110.54"; exon_number "10";
chr18	StringTie	transcript	45727142	45752520	1000	+	.	gene_id "MSTRG.83110"; transcript_id "MSTRG.83110.56";
chr18	StringTie	exon	45727142	45727418	1000	+	.	gene_id "MSTRG.83110"; transcript_id "MSTRG.83110.56"; exon_number "1";
chr18	StringTie	exon	45729206	45729386	1000	+	.	gene_id "MSTRG.83110"; transcript_id "MSTRG.83110.56"; exon_number "2";
chr18	StringTie	exon	45729986	45730120	1000	+	.	gene_id "MSTRG.83110"; transcript_id "MSTRG.83110.56"; exon_number "3";
chr18	StringTie	exon	45730300	45730471	1000	+	.	gene_id "MSTRG.83110"; transcript_id "MSTRG.83110.56"; exon_number "4";
chr18	StringTie	exon	45731015	45731204	1000	+	.	gene_id "MSTRG.83110"; transcript_id "MSTRG.83110.56"; exon_number "5";
chr18	StringTie	exon	45734274	45734402	1000	+	.	gene_id "MSTRG.83110"; transcript_id "MSTRG.83110.56"; exon_number "6";
chr18	StringTie	exon	45736456	45736648	1000	+	.	gene_id "MSTRG.83110"; transcript_id "MSTRG.83110.56"; exon_number "7";
chr18	StringTie	exon	45739163	45739310	1000	+	.	gene_id "MSTRG.83110"; transcript_id "MSTRG.83110.56"; exon_number "8";
chr18	StringTie	exon	45739528	45739662	1000	+	.	gene_id "MSTRG.83110"; transcript_id "MSTRG.83110.56"; exon_number "9";
chr18	StringTie	exon	45748376	45748425	1000	+	.	gene_id "MSTRG.83110"; transcript_id "MSTRG.83110.56"; exon_number "10";
chr18	StringTie	exon	45749778	45752520	1000	+	.	gene_id "MSTRG.83110"; transcript_id "MSTRG.83110.56"; exon_number "11";
chr18	StringTie	transcript	45727222	45752520	1000	+	.	gene_id "MSTRG.83110"; transcript_id "MSTRG.83110.57";
chr18	StringTie	exon	45727222	45727418	1000	+	.	gene_id "MSTRG.83110"; transcript_id "MSTRG.83110.57"; exon_number "1";
chr18	StringTie	exon	45729206	45729386	1000	+	.	gene_id "MSTRG.83110"; transcript_id "MSTRG.83110.57"; exon_number "2";
chr18	StringTie	exon	45729986	45730120	1000	+	.	gene_id "MSTRG.83110"; transcript_id "MSTRG.83110.57"; exon_number "3";
chr18	StringTie	exon	45730300	45730471	1000	+	.	gene_id "MSTRG.83110"; transcript_id "MSTRG.83110.57"; exon_number "4";
chr18	StringTie	exon	45731015	45731204	1000	+	.	gene_id "MSTRG.83110"; transcript_id "MSTRG.83110.57"; exon_number "5";
chr18	StringTie	exon	45734274	45734402	1000	+	.	gene_id "MSTRG.83110"; transcript_id "MSTRG.83110.57"; exon_number "6";
chr18	StringTie	exon	45736456	45736648	1000	+	.	gene_id "MSTRG.83110"; transcript_id "MSTRG.83110.57"; exon_number "7";
chr18	StringTie	exon	45739163	45739310	1000	+	.	gene_id "MSTRG.83110"; transcript_id "MSTRG.83110.57"; exon_number "8";
chr18	StringTie	exon	45739528	45739662	1000	+	.	gene_id "MSTRG.83110"; transcript_id "MSTRG.83110.57"; exon_number "9";
chr18	StringTie	exon	45748376	45748425	1000	+	.	gene_id "MSTRG.83110"; transcript_id "MSTRG.83110.57"; exon_number "10";
chr18	StringTie	exon	45752178	45752520	1000	+	.	gene_id "MSTRG.83110"; transcript_id "MSTRG.83110.57"; exon_number "11";
chr18	StringTie	transcript	45727280	45752520	1000	+	.	gene_id "MSTRG.83110"; transcript_id "MSTRG.83110.58";
chr18	StringTie	exon	45727280	45727418	1000	+	.	gene_id "MSTRG.83110"; transcript_id "MSTRG.83110.58"; exon_number "1";
chr18	StringTie	exon	45731015	45731204	1000	+	.	gene_id "MSTRG.83110"; transcript_id "MSTRG.83110.58"; exon_number "2";
chr18	StringTie	exon	45734274	45734402	1000	+	.	gene_id "MSTRG.83110"; transcript_id "MSTRG.83110.58"; exon_number "3";
chr18	StringTie	exon	45736456	45736648	1000	+	.	gene_id "MSTRG.83110"; transcript_id "MSTRG.83110.58"; exon_number "4";
chr18	StringTie	exon	45739163	45739310	1000	+	.	gene_id "MSTRG.83110"; transcript_id "MSTRG.83110.58"; exon_number "5";
chr18	StringTie	exon	45739528	45739662	1000	+	.	gene_id "MSTRG.83110"; transcript_id "MSTRG.83110.58"; exon_number "6";
chr18	StringTie	exon	45748376	45748425	1000	+	.	gene_id "MSTRG.83110"; transcript_id "MSTRG.83110.58"; exon_number "7";
chr18	StringTie	exon	45752178	45752520	1000	+	.	gene_id "MSTRG.83110"; transcript_id "MSTRG.83110.58"; exon_number "8";
chr18	StringTie	transcript	45727299	45752632	1000	+	.	gene_id "MSTRG.83110"; transcript_id "MSTRG.83110.59";
chr18	StringTie	exon	45727299	45727418	1000	+	.	gene_id "MSTRG.83110"; transcript_id "MSTRG.83110.59"; exon_number "1";
chr18	StringTie	exon	45729986	45730120	1000	+	.	gene_id "MSTRG.83110"; transcript_id "MSTRG.83110.59"; exon_number "2";
chr18	StringTie	exon	45731015	45731204	1000	+	.	gene_id "MSTRG.83110"; transcript_id "MSTRG.83110.59"; exon_number "3";
chr18	StringTie	exon	45734274	45734402	1000	+	.	gene_id "MSTRG.83110"; transcript_id "MSTRG.83110.59"; exon_number "4";
chr18	StringTie	exon	45736456	45736648	1000	+	.	gene_id "MSTRG.83110"; transcript_id "MSTRG.83110.59"; exon_number "5";
chr18	StringTie	exon	45739163	45739310	1000	+	.	gene_id "MSTRG.83110"; transcript_id "MSTRG.83110.59"; exon_number "6";
chr18	StringTie	exon	45739528	45739662	1000	+	.	gene_id "MSTRG.83110"; transcript_id "MSTRG.83110.59"; exon_number "7";
chr18	StringTie	exon	45748376	45748425	1000	+	.	gene_id "MSTRG.83110"; transcript_id "MSTRG.83110.59"; exon_number "8";
chr18	StringTie	exon	45752178	45752632	1000	+	.	gene_id "MSTRG.83110"; transcript_id "MSTRG.83110.59"; exon_number "9";
chr18	StringTie	transcript	45723598	45752577	1000	+	.	gene_id "MSTRG.83110"; transcript_id "MSTRG.83110.6";
chr18	StringTie	exon	45723598	45724273	1000	+	.	gene_id "MSTRG.83110"; transcript_id "MSTRG.83110.6"; exon_number "1";
chr18	StringTie	exon	45724950	45725013	1000	+	.	gene_id "MSTRG.83110"; transcript_id "MSTRG.83110.6"; exon_number "2";
chr18	StringTie	exon	45729986	45730120	1000	+	.	gene_id "MSTRG.83110"; transcript_id "MSTRG.83110.6"; exon_number "3";
chr18	StringTie	exon	45730300	45730471	1000	+	.	gene_id "MSTRG.83110"; transcript_id "MSTRG.83110.6"; exon_number "4";
chr18	StringTie	exon	45731015	45731204	1000	+	.	gene_id "MSTRG.83110"; transcript_id "MSTRG.83110.6"; exon_number "5";
chr18	StringTie	exon	45734274	45734402	1000	+	.	gene_id "MSTRG.83110"; transcript_id "MSTRG.83110.6"; exon_number "6";
chr18	StringTie	exon	45736456	45736648	1000	+	.	gene_id "MSTRG.83110"; transcript_id "MSTRG.83110.6"; exon_number "7";
chr18	StringTie	exon	45739163	45739310	1000	+	.	gene_id "MSTRG.83110"; transcript_id "MSTRG.83110.6"; exon_number "8";
chr18	StringTie	exon	45739528	45739662	1000	+	.	gene_id "MSTRG.83110"; transcript_id "MSTRG.83110.6"; exon_number "9";
chr18	StringTie	exon	45748376	45748425	1000	+	.	gene_id "MSTRG.83110"; transcript_id "MSTRG.83110.6"; exon_number "10";
chr18	StringTie	exon	45749778	45752577	1000	+	.	gene_id "MSTRG.83110"; transcript_id "MSTRG.83110.6"; exon_number "11";
chr18	StringTie	transcript	45727311	45752520	1000	+	.	gene_id "MSTRG.83110"; transcript_id "MSTRG.83110.60";
chr18	StringTie	exon	45727311	45727418	1000	+	.	gene_id "MSTRG.83110"; transcript_id "MSTRG.83110.60"; exon_number "1";
chr18	StringTie	exon	45731015	45731204	1000	+	.	gene_id "MSTRG.83110"; transcript_id "MSTRG.83110.60"; exon_number "2";
chr18	StringTie	exon	45734274	45734402	1000	+	.	gene_id "MSTRG.83110"; transcript_id "MSTRG.83110.60"; exon_number "3";
chr18	StringTie	exon	45736456	45736648	1000	+	.	gene_id "MSTRG.83110"; transcript_id "MSTRG.83110.60"; exon_number "4";
chr18	StringTie	exon	45739163	45739310	1000	+	.	gene_id "MSTRG.83110"; transcript_id "MSTRG.83110.60"; exon_number "5";
chr18	StringTie	exon	45739528	45739662	1000	+	.	gene_id "MSTRG.83110"; transcript_id "MSTRG.83110.60"; exon_number "6";
chr18	StringTie	exon	45748376	45748425	1000	+	.	gene_id "MSTRG.83110"; transcript_id "MSTRG.83110.60"; exon_number "7";
chr18	StringTie	exon	45749778	45752520	1000	+	.	gene_id "MSTRG.83110"; transcript_id "MSTRG.83110.60"; exon_number "8";
chr18	StringTie	transcript	45727311	45752520	1000	+	.	gene_id "MSTRG.83110"; transcript_id "MSTRG.83110.61";
chr18	StringTie	exon	45727311	45727418	1000	+	.	gene_id "MSTRG.83110"; transcript_id "MSTRG.83110.61"; exon_number "1";
chr18	StringTie	exon	45729986	45730120	1000	+	.	gene_id "MSTRG.83110"; transcript_id "MSTRG.83110.61"; exon_number "2";
chr18	StringTie	exon	45731015	45731204	1000	+	.	gene_id "MSTRG.83110"; transcript_id "MSTRG.83110.61"; exon_number "3";
chr18	StringTie	exon	45734274	45734402	1000	+	.	gene_id "MSTRG.83110"; transcript_id "MSTRG.83110.61"; exon_number "4";
chr18	StringTie	exon	45736456	45736648	1000	+	.	gene_id "MSTRG.83110"; transcript_id "MSTRG.83110.61"; exon_number "5";
chr18	StringTie	exon	45739163	45739310	1000	+	.	gene_id "MSTRG.83110"; transcript_id "MSTRG.83110.61"; exon_number "6";
chr18	StringTie	exon	45739528	45739662	1000	+	.	gene_id "MSTRG.83110"; transcript_id "MSTRG.83110.61"; exon_number "7";
chr18	StringTie	exon	45748172	45748425	1000	+	.	gene_id "MSTRG.83110"; transcript_id "MSTRG.83110.61"; exon_number "8";
chr18	StringTie	exon	45749778	45752520	1000	+	.	gene_id "MSTRG.83110"; transcript_id "MSTRG.83110.61"; exon_number "9";
chr18	StringTie	transcript	45727311	45752520	1000	+	.	gene_id "MSTRG.83110"; transcript_id "MSTRG.83110.62";
chr18	StringTie	exon	45727311	45727418	1000	+	.	gene_id "MSTRG.83110"; transcript_id "MSTRG.83110.62"; exon_number "1";
chr18	StringTie	exon	45730303	45730471	1000	+	.	gene_id "MSTRG.83110"; transcript_id "MSTRG.83110.62"; exon_number "2";
chr18	StringTie	exon	45731015	45731204	1000	+	.	gene_id "MSTRG.83110"; transcript_id "MSTRG.83110.62"; exon_number "3";
chr18	StringTie	exon	45734274	45734402	1000	+	.	gene_id "MSTRG.83110"; transcript_id "MSTRG.83110.62"; exon_number "4";
chr18	StringTie	exon	45736456	45736648	1000	+	.	gene_id "MSTRG.83110"; transcript_id "MSTRG.83110.62"; exon_number "5";
chr18	StringTie	exon	45739163	45739310	1000	+	.	gene_id "MSTRG.83110"; transcript_id "MSTRG.83110.62"; exon_number "6";
chr18	StringTie	exon	45739528	45739662	1000	+	.	gene_id "MSTRG.83110"; transcript_id "MSTRG.83110.62"; exon_number "7";
chr18	StringTie	exon	45748376	45748425	1000	+	.	gene_id "MSTRG.83110"; transcript_id "MSTRG.83110.62"; exon_number "8";
chr18	StringTie	exon	45749778	45752520	1000	+	.	gene_id "MSTRG.83110"; transcript_id "MSTRG.83110.62"; exon_number "9";
chr18	StringTie	transcript	45727311	45752520	1000	+	.	gene_id "MSTRG.83110"; transcript_id "MSTRG.83110.63";
chr18	StringTie	exon	45727311	45727418	1000	+	.	gene_id "MSTRG.83110"; transcript_id "MSTRG.83110.63"; exon_number "1";
chr18	StringTie	exon	45729986	45730120	1000	+	.	gene_id "MSTRG.83110"; transcript_id "MSTRG.83110.63"; exon_number "2";
chr18	StringTie	exon	45730303	45730471	1000	+	.	gene_id "MSTRG.83110"; transcript_id "MSTRG.83110.63"; exon_number "3";
chr18	StringTie	exon	45731015	45731204	1000	+	.	gene_id "MSTRG.83110"; transcript_id "MSTRG.83110.63"; exon_number "4";
chr18	StringTie	exon	45734274	45734402	1000	+	.	gene_id "MSTRG.83110"; transcript_id "MSTRG.83110.63"; exon_number "5";
chr18	StringTie	exon	45736456	45736648	1000	+	.	gene_id "MSTRG.83110"; transcript_id "MSTRG.83110.63"; exon_number "6";
chr18	StringTie	exon	45739163	45739310	1000	+	.	gene_id "MSTRG.83110"; transcript_id "MSTRG.83110.63"; exon_number "7";
chr18	StringTie	exon	45739528	45739662	1000	+	.	gene_id "MSTRG.83110"; transcript_id "MSTRG.83110.63"; exon_number "8";
chr18	StringTie	exon	45748376	45748425	1000	+	.	gene_id "MSTRG.83110"; transcript_id "MSTRG.83110.63"; exon_number "9";
chr18	StringTie	exon	45752178	45752520	1000	+	.	gene_id "MSTRG.83110"; transcript_id "MSTRG.83110.63"; exon_number "10";
chr18	StringTie	transcript	45727311	45752520	1000	+	.	gene_id "MSTRG.83110"; transcript_id "MSTRG.83110.64";
chr18	StringTie	exon	45727311	45727418	1000	+	.	gene_id "MSTRG.83110"; transcript_id "MSTRG.83110.64"; exon_number "1";
chr18	StringTie	exon	45729206	45729386	1000	+	.	gene_id "MSTRG.83110"; transcript_id "MSTRG.83110.64"; exon_number "2";
chr18	StringTie	exon	45729986	45730120	1000	+	.	gene_id "MSTRG.83110"; transcript_id "MSTRG.83110.64"; exon_number "3";
chr18	StringTie	exon	45730303	45730471	1000	+	.	gene_id "MSTRG.83110"; transcript_id "MSTRG.83110.64"; exon_number "4";
chr18	StringTie	exon	45731015	45731204	1000	+	.	gene_id "MSTRG.83110"; transcript_id "MSTRG.83110.64"; exon_number "5";
chr18	StringTie	exon	45734274	45734402	1000	+	.	gene_id "MSTRG.83110"; transcript_id "MSTRG.83110.64"; exon_number "6";
chr18	StringTie	exon	45736456	45736648	1000	+	.	gene_id "MSTRG.83110"; transcript_id "MSTRG.83110.64"; exon_number "7";
chr18	StringTie	exon	45739163	45739310	1000	+	.	gene_id "MSTRG.83110"; transcript_id "MSTRG.83110.64"; exon_number "8";
chr18	StringTie	exon	45739528	45739662	1000	+	.	gene_id "MSTRG.83110"; transcript_id "MSTRG.83110.64"; exon_number "9";
chr18	StringTie	exon	45748376	45748425	1000	+	.	gene_id "MSTRG.83110"; transcript_id "MSTRG.83110.64"; exon_number "10";
chr18	StringTie	exon	45749778	45752520	1000	+	.	gene_id "MSTRG.83110"; transcript_id "MSTRG.83110.64"; exon_number "11";
chr18	StringTie	transcript	45727312	45752506	1000	+	.	gene_id "MSTRG.83110"; transcript_id "MSTRG.83110.65";
chr18	StringTie	exon	45727312	45727418	1000	+	.	gene_id "MSTRG.83110"; transcript_id "MSTRG.83110.65"; exon_number "1";
chr18	StringTie	exon	45729206	45729386	1000	+	.	gene_id "MSTRG.83110"; transcript_id "MSTRG.83110.65"; exon_number "2";
chr18	StringTie	exon	45729986	45730120	1000	+	.	gene_id "MSTRG.83110"; transcript_id "MSTRG.83110.65"; exon_number "3";
chr18	StringTie	exon	45730300	45730471	1000	+	.	gene_id "MSTRG.83110"; transcript_id "MSTRG.83110.65"; exon_number "4";
chr18	StringTie	exon	45731015	45731204	1000	+	.	gene_id "MSTRG.83110"; transcript_id "MSTRG.83110.65"; exon_number "5";
chr18	StringTie	exon	45734274	45734402	1000	+	.	gene_id "MSTRG.83110"; transcript_id "MSTRG.83110.65"; exon_number "6";
chr18	StringTie	exon	45736456	45736648	1000	+	.	gene_id "MSTRG.83110"; transcript_id "MSTRG.83110.65"; exon_number "7";
chr18	StringTie	exon	45739163	45739310	1000	+	.	gene_id "MSTRG.83110"; transcript_id "MSTRG.83110.65"; exon_number "8";
chr18	StringTie	exon	45739528	45739662	1000	+	.	gene_id "MSTRG.83110"; transcript_id "MSTRG.83110.65"; exon_number "9";
chr18	StringTie	exon	45748172	45748425	1000	+	.	gene_id "MSTRG.83110"; transcript_id "MSTRG.83110.65"; exon_number "10";
chr18	StringTie	exon	45749778	45752506	1000	+	.	gene_id "MSTRG.83110"; transcript_id "MSTRG.83110.65"; exon_number "11";
chr18	StringTie	transcript	45727319	45752618	1000	+	.	gene_id "MSTRG.83110"; transcript_id "MSTRG.83110.66";
chr18	StringTie	exon	45727319	45727418	1000	+	.	gene_id "MSTRG.83110"; transcript_id "MSTRG.83110.66"; exon_number "1";
chr18	StringTie	exon	45729206	45729386	1000	+	.	gene_id "MSTRG.83110"; transcript_id "MSTRG.83110.66"; exon_number "2";
chr18	StringTie	exon	45730300	45730471	1000	+	.	gene_id "MSTRG.83110"; transcript_id "MSTRG.83110.66"; exon_number "3";
chr18	StringTie	exon	45731015	45731204	1000	+	.	gene_id "MSTRG.83110"; transcript_id "MSTRG.83110.66"; exon_number "4";
chr18	StringTie	exon	45732739	45732839	1000	+	.	gene_id "MSTRG.83110"; transcript_id "MSTRG.83110.66"; exon_number "5";
chr18	StringTie	exon	45734274	45734402	1000	+	.	gene_id "MSTRG.83110"; transcript_id "MSTRG.83110.66"; exon_number "6";
chr18	StringTie	exon	45736456	45736648	1000	+	.	gene_id "MSTRG.83110"; transcript_id "MSTRG.83110.66"; exon_number "7";
chr18	StringTie	exon	45739163	45739310	1000	+	.	gene_id "MSTRG.83110"; transcript_id "MSTRG.83110.66"; exon_number "8";
chr18	StringTie	exon	45739528	45739662	1000	+	.	gene_id "MSTRG.83110"; transcript_id "MSTRG.83110.66"; exon_number "9";
chr18	StringTie	exon	45748376	45748425	1000	+	.	gene_id "MSTRG.83110"; transcript_id "MSTRG.83110.66"; exon_number "10";
chr18	StringTie	exon	45749778	45752618	1000	+	.	gene_id "MSTRG.83110"; transcript_id "MSTRG.83110.66"; exon_number "11";
chr18	StringTie	transcript	45727374	45752520	1000	+	.	gene_id "MSTRG.83110"; transcript_id "MSTRG.83110.67";
chr18	StringTie	exon	45727374	45727418	1000	+	.	gene_id "MSTRG.83110"; transcript_id "MSTRG.83110.67"; exon_number "1";
chr18	StringTie	exon	45731015	45731204	1000	+	.	gene_id "MSTRG.83110"; transcript_id "MSTRG.83110.67"; exon_number "2";
chr18	StringTie	exon	45734274	45734402	1000	+	.	gene_id "MSTRG.83110"; transcript_id "MSTRG.83110.67"; exon_number "3";
chr18	StringTie	exon	45736456	45736648	1000	+	.	gene_id "MSTRG.83110"; transcript_id "MSTRG.83110.67"; exon_number "4";
chr18	StringTie	exon	45748376	45748425	1000	+	.	gene_id "MSTRG.83110"; transcript_id "MSTRG.83110.67"; exon_number "5";
chr18	StringTie	exon	45749778	45752520	1000	+	.	gene_id "MSTRG.83110"; transcript_id "MSTRG.83110.67"; exon_number "6";
chr18	StringTie	transcript	45727374	45752531	1000	+	.	gene_id "MSTRG.83110"; transcript_id "MSTRG.83110.68";
chr18	StringTie	exon	45727374	45727418	1000	+	.	gene_id "MSTRG.83110"; transcript_id "MSTRG.83110.68"; exon_number "1";
chr18	StringTie	exon	45731015	45731204	1000	+	.	gene_id "MSTRG.83110"; transcript_id "MSTRG.83110.68"; exon_number "2";
chr18	StringTie	exon	45734274	45734402	1000	+	.	gene_id "MSTRG.83110"; transcript_id "MSTRG.83110.68"; exon_number "3";
chr18	StringTie	exon	45736456	45736648	1000	+	.	gene_id "MSTRG.83110"; transcript_id "MSTRG.83110.68"; exon_number "4";
chr18	StringTie	exon	45739163	45739310	1000	+	.	gene_id "MSTRG.83110"; transcript_id "MSTRG.83110.68"; exon_number "5";
chr18	StringTie	exon	45739528	45739662	1000	+	.	gene_id "MSTRG.83110"; transcript_id "MSTRG.83110.68"; exon_number "6";
chr18	StringTie	exon	45752178	45752531	1000	+	.	gene_id "MSTRG.83110"; transcript_id "MSTRG.83110.68"; exon_number "7";
chr18	StringTie	transcript	45727374	45752768	1000	+	.	gene_id "MSTRG.83110"; transcript_id "MSTRG.83110.69";
chr18	StringTie	exon	45727374	45727418	1000	+	.	gene_id "MSTRG.83110"; transcript_id "MSTRG.83110.69"; exon_number "1";
chr18	StringTie	exon	45730300	45730471	1000	+	.	gene_id "MSTRG.83110"; transcript_id "MSTRG.83110.69"; exon_number "2";
chr18	StringTie	exon	45731015	45731204	1000	+	.	gene_id "MSTRG.83110"; transcript_id "MSTRG.83110.69"; exon_number "3";
chr18	StringTie	exon	45734274	45734402	1000	+	.	gene_id "MSTRG.83110"; transcript_id "MSTRG.83110.69"; exon_number "4";
chr18	StringTie	exon	45739163	45739662	1000	+	.	gene_id "MSTRG.83110"; transcript_id "MSTRG.83110.69"; exon_number "5";
chr18	StringTie	exon	45748376	45748425	1000	+	.	gene_id "MSTRG.83110"; transcript_id "MSTRG.83110.69"; exon_number "6";
chr18	StringTie	exon	45752178	45752768	1000	+	.	gene_id "MSTRG.83110"; transcript_id "MSTRG.83110.69"; exon_number "7";
chr18	StringTie	transcript	45723632	45752685	1000	+	.	gene_id "MSTRG.83110"; transcript_id "MSTRG.83110.7";
chr18	StringTie	exon	45723632	45724273	1000	+	.	gene_id "MSTRG.83110"; transcript_id "MSTRG.83110.7"; exon_number "1";
chr18	StringTie	exon	45724950	45725013	1000	+	.	gene_id "MSTRG.83110"; transcript_id "MSTRG.83110.7"; exon_number "2";
chr18	StringTie	exon	45730300	45730471	1000	+	.	gene_id "MSTRG.83110"; transcript_id "MSTRG.83110.7"; exon_number "3";
chr18	StringTie	exon	45731015	45731204	1000	+	.	gene_id "MSTRG.83110"; transcript_id "MSTRG.83110.7"; exon_number "4";
chr18	StringTie	exon	45734274	45734402	1000	+	.	gene_id "MSTRG.83110"; transcript_id "MSTRG.83110.7"; exon_number "5";
chr18	StringTie	exon	45736456	45736648	1000	+	.	gene_id "MSTRG.83110"; transcript_id "MSTRG.83110.7"; exon_number "6";
chr18	StringTie	exon	45739163	45739310	1000	+	.	gene_id "MSTRG.83110"; transcript_id "MSTRG.83110.7"; exon_number "7";
chr18	StringTie	exon	45739528	45739662	1000	+	.	gene_id "MSTRG.83110"; transcript_id "MSTRG.83110.7"; exon_number "8";
chr18	StringTie	exon	45748376	45748425	1000	+	.	gene_id "MSTRG.83110"; transcript_id "MSTRG.83110.7"; exon_number "9";
chr18	StringTie	exon	45752178	45752685	1000	+	.	gene_id "MSTRG.83110"; transcript_id "MSTRG.83110.7"; exon_number "10";
chr18	StringTie	transcript	45727374	45752551	1000	+	.	gene_id "MSTRG.83110"; transcript_id "MSTRG.83110.70";
chr18	StringTie	exon	45727374	45727418	1000	+	.	gene_id "MSTRG.83110"; transcript_id "MSTRG.83110.70"; exon_number "1";
chr18	StringTie	exon	45731015	45731204	1000	+	.	gene_id "MSTRG.83110"; transcript_id "MSTRG.83110.70"; exon_number "2";
chr18	StringTie	exon	45734274	45734402	1000	+	.	gene_id "MSTRG.83110"; transcript_id "MSTRG.83110.70"; exon_number "3";
chr18	StringTie	exon	45736456	45736648	1000	+	.	gene_id "MSTRG.83110"; transcript_id "MSTRG.83110.70"; exon_number "4";
chr18	StringTie	exon	45739163	45739662	1000	+	.	gene_id "MSTRG.83110"; transcript_id "MSTRG.83110.70"; exon_number "5";
chr18	StringTie	exon	45748376	45748425	1000	+	.	gene_id "MSTRG.83110"; transcript_id "MSTRG.83110.70"; exon_number "6";
chr18	StringTie	exon	45749778	45752551	1000	+	.	gene_id "MSTRG.83110"; transcript_id "MSTRG.83110.70"; exon_number "7";
chr18	StringTie	transcript	45732520	45760825	1000	+	.	gene_id "MSTRG.83110"; transcript_id "MSTRG.83110.76";
chr18	StringTie	exon	45732520	45732839	1000	+	.	gene_id "MSTRG.83110"; transcript_id "MSTRG.83110.76"; exon_number "1";
chr18	StringTie	exon	45734274	45734402	1000	+	.	gene_id "MSTRG.83110"; transcript_id "MSTRG.83110.76"; exon_number "2";
chr18	StringTie	exon	45736456	45736648	1000	+	.	gene_id "MSTRG.83110"; transcript_id "MSTRG.83110.76"; exon_number "3";
chr18	StringTie	exon	45739163	45739310	1000	+	.	gene_id "MSTRG.83110"; transcript_id "MSTRG.83110.76"; exon_number "4";
chr18	StringTie	exon	45739528	45739662	1000	+	.	gene_id "MSTRG.83110"; transcript_id "MSTRG.83110.76"; exon_number "5";
chr18	StringTie	exon	45748376	45748425	1000	+	.	gene_id "MSTRG.83110"; transcript_id "MSTRG.83110.76"; exon_number "6";
chr18	StringTie	exon	45760795	45760825	1000	+	.	gene_id "MSTRG.83110"; transcript_id "MSTRG.83110.76"; exon_number "7";
chr18	StringTie	transcript	45736553	45752564	1000	+	.	gene_id "MSTRG.83110"; transcript_id "MSTRG.83110.78";
chr18	StringTie	exon	45736553	45736648	1000	+	.	gene_id "MSTRG.83110"; transcript_id "MSTRG.83110.78"; exon_number "1";
chr18	StringTie	exon	45739163	45739310	1000	+	.	gene_id "MSTRG.83110"; transcript_id "MSTRG.83110.78"; exon_number "2";
chr18	StringTie	exon	45739528	45739662	1000	+	.	gene_id "MSTRG.83110"; transcript_id "MSTRG.83110.78"; exon_number "3";
chr18	StringTie	exon	45749778	45752564	1000	+	.	gene_id "MSTRG.83110"; transcript_id "MSTRG.83110.78"; exon_number "4";
chr18	StringTie	transcript	45723714	45752520	1000	+	.	gene_id "MSTRG.83110"; transcript_id "MSTRG.83110.8";
chr18	StringTie	exon	45723714	45724273	1000	+	.	gene_id "MSTRG.83110"; transcript_id "MSTRG.83110.8"; exon_number "1";
chr18	StringTie	exon	45724950	45725013	1000	+	.	gene_id "MSTRG.83110"; transcript_id "MSTRG.83110.8"; exon_number "2";
chr18	StringTie	exon	45729986	45730471	1000	+	.	gene_id "MSTRG.83110"; transcript_id "MSTRG.83110.8"; exon_number "3";
chr18	StringTie	exon	45731015	45731204	1000	+	.	gene_id "MSTRG.83110"; transcript_id "MSTRG.83110.8"; exon_number "4";
chr18	StringTie	exon	45734274	45734402	1000	+	.	gene_id "MSTRG.83110"; transcript_id "MSTRG.83110.8"; exon_number "5";
chr18	StringTie	exon	45736456	45736648	1000	+	.	gene_id "MSTRG.83110"; transcript_id "MSTRG.83110.8"; exon_number "6";
chr18	StringTie	exon	45739163	45739310	1000	+	.	gene_id "MSTRG.83110"; transcript_id "MSTRG.83110.8"; exon_number "7";
chr18	StringTie	exon	45739528	45739662	1000	+	.	gene_id "MSTRG.83110"; transcript_id "MSTRG.83110.8"; exon_number "8";
chr18	StringTie	exon	45748376	45748425	1000	+	.	gene_id "MSTRG.83110"; transcript_id "MSTRG.83110.8"; exon_number "9";
chr18	StringTie	exon	45752178	45752520	1000	+	.	gene_id "MSTRG.83110"; transcript_id "MSTRG.83110.8"; exon_number "10";
chr18	StringTie	transcript	45738903	45752520	1000	+	.	gene_id "MSTRG.83110"; transcript_id "MSTRG.83110.80";
chr18	StringTie	exon	45738903	45739056	1000	+	.	gene_id "MSTRG.83110"; transcript_id "MSTRG.83110.80"; exon_number "1";
chr18	StringTie	exon	45739163	45739662	1000	+	.	gene_id "MSTRG.83110"; transcript_id "MSTRG.83110.80"; exon_number "2";
chr18	StringTie	exon	45748376	45748425	1000	+	.	gene_id "MSTRG.83110"; transcript_id "MSTRG.83110.80"; exon_number "3";
chr18	StringTie	exon	45752178	45752520	1000	+	.	gene_id "MSTRG.83110"; transcript_id "MSTRG.83110.80"; exon_number "4";
chr18	StringTie	transcript	45738903	45752520	1000	+	.	gene_id "MSTRG.83110"; transcript_id "MSTRG.83110.81";
chr18	StringTie	exon	45738903	45739056	1000	+	.	gene_id "MSTRG.83110"; transcript_id "MSTRG.83110.81"; exon_number "1";
chr18	StringTie	exon	45739163	45739662	1000	+	.	gene_id "MSTRG.83110"; transcript_id "MSTRG.83110.81"; exon_number "2";
chr18	StringTie	exon	45748376	45748425	1000	+	.	gene_id "MSTRG.83110"; transcript_id "MSTRG.83110.81"; exon_number "3";
chr18	StringTie	exon	45749778	45752520	1000	+	.	gene_id "MSTRG.83110"; transcript_id "MSTRG.83110.81"; exon_number "4";
chr18	StringTie	transcript	45723730	45752520	1000	+	.	gene_id "MSTRG.83110"; transcript_id "MSTRG.83110.9";
chr18	StringTie	exon	45723730	45724273	1000	+	.	gene_id "MSTRG.83110"; transcript_id "MSTRG.83110.9"; exon_number "1";
chr18	StringTie	exon	45724950	45725013	1000	+	.	gene_id "MSTRG.83110"; transcript_id "MSTRG.83110.9"; exon_number "2";
chr18	StringTie	exon	45730303	45730471	1000	+	.	gene_id "MSTRG.83110"; transcript_id "MSTRG.83110.9"; exon_number "3";
chr18	StringTie	exon	45731015	45731204	1000	+	.	gene_id "MSTRG.83110"; transcript_id "MSTRG.83110.9"; exon_number "4";
chr18	StringTie	exon	45734274	45734402	1000	+	.	gene_id "MSTRG.83110"; transcript_id "MSTRG.83110.9"; exon_number "5";
chr18	StringTie	exon	45736456	45736648	1000	+	.	gene_id "MSTRG.83110"; transcript_id "MSTRG.83110.9"; exon_number "6";
chr18	StringTie	exon	45739163	45739310	1000	+	.	gene_id "MSTRG.83110"; transcript_id "MSTRG.83110.9"; exon_number "7";
chr18	StringTie	exon	45739528	45739662	1000	+	.	gene_id "MSTRG.83110"; transcript_id "MSTRG.83110.9"; exon_number "8";
chr18	StringTie	exon	45748376	45748425	1000	+	.	gene_id "MSTRG.83110"; transcript_id "MSTRG.83110.9"; exon_number "9";
chr18	StringTie	exon	45749778	45752520	1000	+	.	gene_id "MSTRG.83110"; transcript_id "MSTRG.83110.9"; exon_number "10";
chr18	StringTie	transcript	45739097	45750157	1000	-	.	gene_id "MSTRG.83111"; transcript_id "MSTRG.83111.1";
chr18	StringTie	exon	45739097	45739270	1000	-	.	gene_id "MSTRG.83111"; transcript_id "MSTRG.83111.1"; exon_number "1";
chr18	StringTie	exon	45739595	45739630	1000	-	.	gene_id "MSTRG.83111"; transcript_id "MSTRG.83111.1"; exon_number "2";
chr18	StringTie	exon	45749798	45750157	1000	-	.	gene_id "MSTRG.83111"; transcript_id "MSTRG.83111.1"; exon_number "3";
chr18	StringTie	transcript	45764354	45792684	1000	+	.	gene_id "MSTRG.83112"; transcript_id "MSTRG.83112.1";
chr18	StringTie	exon	45764354	45764503	1000	+	.	gene_id "MSTRG.83112"; transcript_id "MSTRG.83112.1"; exon_number "1";
chr18	StringTie	exon	45771688	45771818	1000	+	.	gene_id "MSTRG.83112"; transcript_id "MSTRG.83112.1"; exon_number "2";
chr18	StringTie	exon	45774313	45774430	1000	+	.	gene_id "MSTRG.83112"; transcript_id "MSTRG.83112.1"; exon_number "3";
chr18	StringTie	exon	45789623	45789716	1000	+	.	gene_id "MSTRG.83112"; transcript_id "MSTRG.83112.1"; exon_number "4";
chr18	StringTie	exon	45792468	45792684	1000	+	.	gene_id "MSTRG.83112"; transcript_id "MSTRG.83112.1"; exon_number "5";
chr18	StringTie	transcript	45771615	45799290	1000	+	.	gene_id "MSTRG.83112"; transcript_id "MSTRG.83112.2";
chr18	StringTie	exon	45771615	45771818	1000	+	.	gene_id "MSTRG.83112"; transcript_id "MSTRG.83112.2"; exon_number "1";
chr18	StringTie	exon	45789623	45789716	1000	+	.	gene_id "MSTRG.83112"; transcript_id "MSTRG.83112.2"; exon_number "2";
chr18	StringTie	exon	45792468	45799290	1000	+	.	gene_id "MSTRG.83112"; transcript_id "MSTRG.83112.2"; exon_number "3";
chr18	StringTie	transcript	45771673	45792720	1000	+	.	gene_id "MSTRG.83112"; transcript_id "MSTRG.83112.3";
chr18	StringTie	exon	45771673	45771818	1000	+	.	gene_id "MSTRG.83112"; transcript_id "MSTRG.83112.3"; exon_number "1";
chr18	StringTie	exon	45789616	45789716	1000	+	.	gene_id "MSTRG.83112"; transcript_id "MSTRG.83112.3"; exon_number "2";
chr18	StringTie	exon	45792544	45792720	1000	+	.	gene_id "MSTRG.83112"; transcript_id "MSTRG.83112.3"; exon_number "3";
chr18	StringTie	transcript	45771673	45792720	1000	+	.	gene_id "MSTRG.83112"; transcript_id "MSTRG.83112.4";
chr18	StringTie	exon	45771673	45771818	1000	+	.	gene_id "MSTRG.83112"; transcript_id "MSTRG.83112.4"; exon_number "1";
chr18	StringTie	exon	45774313	45774430	1000	+	.	gene_id "MSTRG.83112"; transcript_id "MSTRG.83112.4"; exon_number "2";
chr18	StringTie	exon	45789623	45789716	1000	+	.	gene_id "MSTRG.83112"; transcript_id "MSTRG.83112.4"; exon_number "3";
chr18	StringTie	exon	45792544	45792720	1000	+	.	gene_id "MSTRG.83112"; transcript_id "MSTRG.83112.4"; exon_number "4";
chr18	StringTie	transcript	45771673	45792720	1000	+	.	gene_id "MSTRG.83112"; transcript_id "MSTRG.83112.5";
chr18	StringTie	exon	45771673	45771818	1000	+	.	gene_id "MSTRG.83112"; transcript_id "MSTRG.83112.5"; exon_number "1";
chr18	StringTie	exon	45774313	45774430	1000	+	.	gene_id "MSTRG.83112"; transcript_id "MSTRG.83112.5"; exon_number "2";
chr18	StringTie	exon	45789616	45789716	1000	+	.	gene_id "MSTRG.83112"; transcript_id "MSTRG.83112.5"; exon_number "3";
chr18	StringTie	exon	45792468	45792720	1000	+	.	gene_id "MSTRG.83112"; transcript_id "MSTRG.83112.5"; exon_number "4";
chr18	StringTie	transcript	45788530	45788670	1000	+	.	gene_id "MSTRG.83113"; transcript_id "ENST00000587507"; gene_name "RP11-618K16.4"; ref_gene_id "ENSG00000267558";
chr18	StringTie	exon	45788530	45788670	1000	+	.	gene_id "MSTRG.83113"; transcript_id "ENST00000587507"; exon_number "1"; gene_name "RP11-618K16.4"; ref_gene_id "ENSG00000267558";
chr18	StringTie	transcript	45847609	45967274	1000	-	.	gene_id "MSTRG.83114"; transcript_id "ENST00000282041"; gene_name "EPG5"; ref_gene_id "ENSG00000152223";
chr18	StringTie	exon	45847609	45852649	1000	-	.	gene_id "MSTRG.83114"; transcript_id "ENST00000282041"; exon_number "1"; gene_name "EPG5"; ref_gene_id "ENSG00000152223";
chr18	StringTie	exon	45855573	45855687	1000	-	.	gene_id "MSTRG.83114"; transcript_id "ENST00000282041"; exon_number "2"; gene_name "EPG5"; ref_gene_id "ENSG00000152223";
chr18	StringTie	exon	45857853	45858068	1000	-	.	gene_id "MSTRG.83114"; transcript_id "ENST00000282041"; exon_number "3"; gene_name "EPG5"; ref_gene_id "ENSG00000152223";
chr18	StringTie	exon	45858566	45858782	1000	-	.	gene_id "MSTRG.83114"; transcript_id "ENST00000282041"; exon_number "4"; gene_name "EPG5"; ref_gene_id "ENSG00000152223";
chr18	StringTie	exon	45860104	45860346	1000	-	.	gene_id "MSTRG.83114"; transcript_id "ENST00000282041"; exon_number "5"; gene_name "EPG5"; ref_gene_id "ENSG00000152223";
chr18	StringTie	exon	45865615	45865759	1000	-	.	gene_id "MSTRG.83114"; transcript_id "ENST00000282041"; exon_number "6"; gene_name "EPG5"; ref_gene_id "ENSG00000152223";
chr18	StringTie	exon	45866798	45867007	1000	-	.	gene_id "MSTRG.83114"; transcript_id "ENST00000282041"; exon_number "7"; gene_name "EPG5"; ref_gene_id "ENSG00000152223";
chr18	StringTie	exon	45867563	45867748	1000	-	.	gene_id "MSTRG.83114"; transcript_id "ENST00000282041"; exon_number "8"; gene_name "EPG5"; ref_gene_id "ENSG00000152223";
chr18	StringTie	exon	45870567	45870742	1000	-	.	gene_id "MSTRG.83114"; transcript_id "ENST00000282041"; exon_number "9"; gene_name "EPG5"; ref_gene_id "ENSG00000152223";
chr18	StringTie	exon	45876236	45876342	1000	-	.	gene_id "MSTRG.83114"; transcript_id "ENST00000282041"; exon_number "10"; gene_name "EPG5"; ref_gene_id "ENSG00000152223";
chr18	StringTie	exon	45878376	45878448	1000	-	.	gene_id "MSTRG.83114"; transcript_id "ENST00000282041"; exon_number "11"; gene_name "EPG5"; ref_gene_id "ENSG00000152223";
chr18	StringTie	exon	45879013	45879214	1000	-	.	gene_id "MSTRG.83114"; transcript_id "ENST00000282041"; exon_number "12"; gene_name "EPG5"; ref_gene_id "ENSG00000152223";
chr18	StringTie	exon	45880075	45880223	1000	-	.	gene_id "MSTRG.83114"; transcript_id "ENST00000282041"; exon_number "13"; gene_name "EPG5"; ref_gene_id "ENSG00000152223";
chr18	StringTie	exon	45882274	45882487	1000	-	.	gene_id "MSTRG.83114"; transcript_id "ENST00000282041"; exon_number "14"; gene_name "EPG5"; ref_gene_id "ENSG00000152223";
chr18	StringTie	exon	45884617	45884811	1000	-	.	gene_id "MSTRG.83114"; transcript_id "ENST00000282041"; exon_number "15"; gene_name "EPG5"; ref_gene_id "ENSG00000152223";
chr18	StringTie	exon	45887751	45887907	1000	-	.	gene_id "MSTRG.83114"; transcript_id "ENST00000282041"; exon_number "16"; gene_name "EPG5"; ref_gene_id "ENSG00000152223";
chr18	StringTie	exon	45889798	45889940	1000	-	.	gene_id "MSTRG.83114"; transcript_id "ENST00000282041"; exon_number "17"; gene_name "EPG5"; ref_gene_id "ENSG00000152223";
chr18	StringTie	exon	45899404	45899566	1000	-	.	gene_id "MSTRG.83114"; transcript_id "ENST00000282041"; exon_number "18"; gene_name "EPG5"; ref_gene_id "ENSG00000152223";
chr18	StringTie	exon	45900996	45901167	1000	-	.	gene_id "MSTRG.83114"; transcript_id "ENST00000282041"; exon_number "19"; gene_name "EPG5"; ref_gene_id "ENSG00000152223";
chr18	StringTie	exon	45903973	45904117	1000	-	.	gene_id "MSTRG.83114"; transcript_id "ENST00000282041"; exon_number "20"; gene_name "EPG5"; ref_gene_id "ENSG00000152223";
chr18	StringTie	exon	45907958	45908081	1000	-	.	gene_id "MSTRG.83114"; transcript_id "ENST00000282041"; exon_number "21"; gene_name "EPG5"; ref_gene_id "ENSG00000152223";
chr18	StringTie	exon	45910521	45910742	1000	-	.	gene_id "MSTRG.83114"; transcript_id "ENST00000282041"; exon_number "22"; gene_name "EPG5"; ref_gene_id "ENSG00000152223";
chr18	StringTie	exon	45912290	45912456	1000	-	.	gene_id "MSTRG.83114"; transcript_id "ENST00000282041"; exon_number "23"; gene_name "EPG5"; ref_gene_id "ENSG00000152223";
chr18	StringTie	exon	45913706	45913828	1000	-	.	gene_id "MSTRG.83114"; transcript_id "ENST00000282041"; exon_number "24"; gene_name "EPG5"; ref_gene_id "ENSG00000152223";
chr18	StringTie	exon	45915511	45915621	1000	-	.	gene_id "MSTRG.83114"; transcript_id "ENST00000282041"; exon_number "25"; gene_name "EPG5"; ref_gene_id "ENSG00000152223";
chr18	StringTie	exon	45916009	45916206	1000	-	.	gene_id "MSTRG.83114"; transcript_id "ENST00000282041"; exon_number "26"; gene_name "EPG5"; ref_gene_id "ENSG00000152223";
chr18	StringTie	exon	45916438	45916582	1000	-	.	gene_id "MSTRG.83114"; transcript_id "ENST00000282041"; exon_number "27"; gene_name "EPG5"; ref_gene_id "ENSG00000152223";
chr18	StringTie	exon	45917679	45917819	1000	-	.	gene_id "MSTRG.83114"; transcript_id "ENST00000282041"; exon_number "28"; gene_name "EPG5"; ref_gene_id "ENSG00000152223";
chr18	StringTie	exon	45922341	45922600	1000	-	.	gene_id "MSTRG.83114"; transcript_id "ENST00000282041"; exon_number "29"; gene_name "EPG5"; ref_gene_id "ENSG00000152223";
chr18	StringTie	exon	45923268	45923387	1000	-	.	gene_id "MSTRG.83114"; transcript_id "ENST00000282041"; exon_number "30"; gene_name "EPG5"; ref_gene_id "ENSG00000152223";
chr18	StringTie	exon	45925738	45925902	1000	-	.	gene_id "MSTRG.83114"; transcript_id "ENST00000282041"; exon_number "31"; gene_name "EPG5"; ref_gene_id "ENSG00000152223";
chr18	StringTie	exon	45928869	45929009	1000	-	.	gene_id "MSTRG.83114"; transcript_id "ENST00000282041"; exon_number "32"; gene_name "EPG5"; ref_gene_id "ENSG00000152223";
chr18	StringTie	exon	45930676	45930830	1000	-	.	gene_id "MSTRG.83114"; transcript_id "ENST00000282041"; exon_number "33"; gene_name "EPG5"; ref_gene_id "ENSG00000152223";
chr18	StringTie	exon	45934809	45934966	1000	-	.	gene_id "MSTRG.83114"; transcript_id "ENST00000282041"; exon_number "34"; gene_name "EPG5"; ref_gene_id "ENSG00000152223";
chr18	StringTie	exon	45939600	45939755	1000	-	.	gene_id "MSTRG.83114"; transcript_id "ENST00000282041"; exon_number "35"; gene_name "EPG5"; ref_gene_id "ENSG00000152223";
chr18	StringTie	exon	45943161	45943311	1000	-	.	gene_id "MSTRG.83114"; transcript_id "ENST00000282041"; exon_number "36"; gene_name "EPG5"; ref_gene_id "ENSG00000152223";
chr18	StringTie	exon	45944005	45944119	1000	-	.	gene_id "MSTRG.83114"; transcript_id "ENST00000282041"; exon_number "37"; gene_name "EPG5"; ref_gene_id "ENSG00000152223";
chr18	StringTie	exon	45946663	45946768	1000	-	.	gene_id "MSTRG.83114"; transcript_id "ENST00000282041"; exon_number "38"; gene_name "EPG5"; ref_gene_id "ENSG00000152223";
chr18	StringTie	exon	45948503	45948576	1000	-	.	gene_id "MSTRG.83114"; transcript_id "ENST00000282041"; exon_number "39"; gene_name "EPG5"; ref_gene_id "ENSG00000152223";
chr18	StringTie	exon	45949484	45949591	1000	-	.	gene_id "MSTRG.83114"; transcript_id "ENST00000282041"; exon_number "40"; gene_name "EPG5"; ref_gene_id "ENSG00000152223";
chr18	StringTie	exon	45951102	45951238	1000	-	.	gene_id "MSTRG.83114"; transcript_id "ENST00000282041"; exon_number "41"; gene_name "EPG5"; ref_gene_id "ENSG00000152223";
chr18	StringTie	exon	45952400	45952643	1000	-	.	gene_id "MSTRG.83114"; transcript_id "ENST00000282041"; exon_number "42"; gene_name "EPG5"; ref_gene_id "ENSG00000152223";
chr18	StringTie	exon	45954394	45955338	1000	-	.	gene_id "MSTRG.83114"; transcript_id "ENST00000282041"; exon_number "43"; gene_name "EPG5"; ref_gene_id "ENSG00000152223";
chr18	StringTie	exon	45967177	45967274	1000	-	.	gene_id "MSTRG.83114"; transcript_id "ENST00000282041"; exon_number "44"; gene_name "EPG5"; ref_gene_id "ENSG00000152223";
chr18	StringTie	transcript	45857726	45917696	1000	-	.	gene_id "MSTRG.83114"; transcript_id "ENST00000585906"; gene_name "EPG5"; ref_gene_id "ENSG00000152223";
chr18	StringTie	exon	45857726	45858068	1000	-	.	gene_id "MSTRG.83114"; transcript_id "ENST00000585906"; exon_number "1"; gene_name "EPG5"; ref_gene_id "ENSG00000152223";
chr18	StringTie	exon	45858566	45858782	1000	-	.	gene_id "MSTRG.83114"; transcript_id "ENST00000585906"; exon_number "2"; gene_name "EPG5"; ref_gene_id "ENSG00000152223";
chr18	StringTie	exon	45860104	45860346	1000	-	.	gene_id "MSTRG.83114"; transcript_id "ENST00000585906"; exon_number "3"; gene_name "EPG5"; ref_gene_id "ENSG00000152223";
chr18	StringTie	exon	45865615	45865759	1000	-	.	gene_id "MSTRG.83114"; transcript_id "ENST00000585906"; exon_number "4"; gene_name "EPG5"; ref_gene_id "ENSG00000152223";
chr18	StringTie	exon	45866798	45867007	1000	-	.	gene_id "MSTRG.83114"; transcript_id "ENST00000585906"; exon_number "5"; gene_name "EPG5"; ref_gene_id "ENSG00000152223";
chr18	StringTie	exon	45867563	45867748	1000	-	.	gene_id "MSTRG.83114"; transcript_id "ENST00000585906"; exon_number "6"; gene_name "EPG5"; ref_gene_id "ENSG00000152223";
chr18	StringTie	exon	45870567	45870742	1000	-	.	gene_id "MSTRG.83114"; transcript_id "ENST00000585906"; exon_number "7"; gene_name "EPG5"; ref_gene_id "ENSG00000152223";
chr18	StringTie	exon	45876236	45876342	1000	-	.	gene_id "MSTRG.83114"; transcript_id "ENST00000585906"; exon_number "8"; gene_name "EPG5"; ref_gene_id "ENSG00000152223";
chr18	StringTie	exon	45878376	45878448	1000	-	.	gene_id "MSTRG.83114"; transcript_id "ENST00000585906"; exon_number "9"; gene_name "EPG5"; ref_gene_id "ENSG00000152223";
chr18	StringTie	exon	45879013	45879214	1000	-	.	gene_id "MSTRG.83114"; transcript_id "ENST00000585906"; exon_number "10"; gene_name "EPG5"; ref_gene_id "ENSG00000152223";
chr18	StringTie	exon	45880075	45880223	1000	-	.	gene_id "MSTRG.83114"; transcript_id "ENST00000585906"; exon_number "11"; gene_name "EPG5"; ref_gene_id "ENSG00000152223";
chr18	StringTie	exon	45882274	45882487	1000	-	.	gene_id "MSTRG.83114"; transcript_id "ENST00000585906"; exon_number "12"; gene_name "EPG5"; ref_gene_id "ENSG00000152223";
chr18	StringTie	exon	45884617	45884811	1000	-	.	gene_id "MSTRG.83114"; transcript_id "ENST00000585906"; exon_number "13"; gene_name "EPG5"; ref_gene_id "ENSG00000152223";
chr18	StringTie	exon	45887751	45887907	1000	-	.	gene_id "MSTRG.83114"; transcript_id "ENST00000585906"; exon_number "14"; gene_name "EPG5"; ref_gene_id "ENSG00000152223";
chr18	StringTie	exon	45889798	45889940	1000	-	.	gene_id "MSTRG.83114"; transcript_id "ENST00000585906"; exon_number "15"; gene_name "EPG5"; ref_gene_id "ENSG00000152223";
chr18	StringTie	exon	45899404	45899566	1000	-	.	gene_id "MSTRG.83114"; transcript_id "ENST00000585906"; exon_number "16"; gene_name "EPG5"; ref_gene_id "ENSG00000152223";
chr18	StringTie	exon	45900996	45901167	1000	-	.	gene_id "MSTRG.83114"; transcript_id "ENST00000585906"; exon_number "17"; gene_name "EPG5"; ref_gene_id "ENSG00000152223";
chr18	StringTie	exon	45903973	45904117	1000	-	.	gene_id "MSTRG.83114"; transcript_id "ENST00000585906"; exon_number "18"; gene_name "EPG5"; ref_gene_id "ENSG00000152223";
chr18	StringTie	exon	45907958	45908081	1000	-	.	gene_id "MSTRG.83114"; transcript_id "ENST00000585906"; exon_number "19"; gene_name "EPG5"; ref_gene_id "ENSG00000152223";
chr18	StringTie	exon	45910521	45910742	1000	-	.	gene_id "MSTRG.83114"; transcript_id "ENST00000585906"; exon_number "20"; gene_name "EPG5"; ref_gene_id "ENSG00000152223";
chr18	StringTie	exon	45912290	45912456	1000	-	.	gene_id "MSTRG.83114"; transcript_id "ENST00000585906"; exon_number "21"; gene_name "EPG5"; ref_gene_id "ENSG00000152223";
chr18	StringTie	exon	45913706	45913828	1000	-	.	gene_id "MSTRG.83114"; transcript_id "ENST00000585906"; exon_number "22"; gene_name "EPG5"; ref_gene_id "ENSG00000152223";
chr18	StringTie	exon	45915511	45915621	1000	-	.	gene_id "MSTRG.83114"; transcript_id "ENST00000585906"; exon_number "23"; gene_name "EPG5"; ref_gene_id "ENSG00000152223";
chr18	StringTie	exon	45916009	45916206	1000	-	.	gene_id "MSTRG.83114"; transcript_id "ENST00000585906"; exon_number "24"; gene_name "EPG5"; ref_gene_id "ENSG00000152223";
chr18	StringTie	exon	45916438	45916582	1000	-	.	gene_id "MSTRG.83114"; transcript_id "ENST00000585906"; exon_number "25"; gene_name "EPG5"; ref_gene_id "ENSG00000152223";
chr18	StringTie	exon	45917679	45917696	1000	-	.	gene_id "MSTRG.83114"; transcript_id "ENST00000585906"; exon_number "26"; gene_name "EPG5"; ref_gene_id "ENSG00000152223";
chr18	StringTie	transcript	45916038	45916805	1000	-	.	gene_id "MSTRG.83114"; transcript_id "ENST00000586655"; gene_name "EPG5"; ref_gene_id "ENSG00000152223";
chr18	StringTie	exon	45916038	45916206	1000	-	.	gene_id "MSTRG.83114"; transcript_id "ENST00000586655"; exon_number "1"; gene_name "EPG5"; ref_gene_id "ENSG00000152223";
chr18	StringTie	exon	45916438	45916805	1000	-	.	gene_id "MSTRG.83114"; transcript_id "ENST00000586655"; exon_number "2"; gene_name "EPG5"; ref_gene_id "ENSG00000152223";
chr18	StringTie	transcript	45855353	45858651	1000	-	.	gene_id "MSTRG.83114"; transcript_id "ENST00000587262"; gene_name "EPG5"; ref_gene_id "ENSG00000152223";
chr18	StringTie	exon	45855353	45855687	1000	-	.	gene_id "MSTRG.83114"; transcript_id "ENST00000587262"; exon_number "1"; gene_name "EPG5"; ref_gene_id "ENSG00000152223";
chr18	StringTie	exon	45857853	45858068	1000	-	.	gene_id "MSTRG.83114"; transcript_id "ENST00000587262"; exon_number "2"; gene_name "EPG5"; ref_gene_id "ENSG00000152223";
chr18	StringTie	exon	45858566	45858651	1000	-	.	gene_id "MSTRG.83114"; transcript_id "ENST00000587262"; exon_number "3"; gene_name "EPG5"; ref_gene_id "ENSG00000152223";
chr18	StringTie	transcript	45857822	45916454	1000	-	.	gene_id "MSTRG.83114"; transcript_id "ENST00000587884"; gene_name "EPG5"; ref_gene_id "ENSG00000152223";
chr18	StringTie	exon	45857822	45858068	1000	-	.	gene_id "MSTRG.83114"; transcript_id "ENST00000587884"; exon_number "1"; gene_name "EPG5"; ref_gene_id "ENSG00000152223";
chr18	StringTie	exon	45858566	45858782	1000	-	.	gene_id "MSTRG.83114"; transcript_id "ENST00000587884"; exon_number "2"; gene_name "EPG5"; ref_gene_id "ENSG00000152223";
chr18	StringTie	exon	45860104	45860346	1000	-	.	gene_id "MSTRG.83114"; transcript_id "ENST00000587884"; exon_number "3"; gene_name "EPG5"; ref_gene_id "ENSG00000152223";
chr18	StringTie	exon	45865615	45865759	1000	-	.	gene_id "MSTRG.83114"; transcript_id "ENST00000587884"; exon_number "4"; gene_name "EPG5"; ref_gene_id "ENSG00000152223";
chr18	StringTie	exon	45866798	45867007	1000	-	.	gene_id "MSTRG.83114"; transcript_id "ENST00000587884"; exon_number "5"; gene_name "EPG5"; ref_gene_id "ENSG00000152223";
chr18	StringTie	exon	45867563	45867748	1000	-	.	gene_id "MSTRG.83114"; transcript_id "ENST00000587884"; exon_number "6"; gene_name "EPG5"; ref_gene_id "ENSG00000152223";
chr18	StringTie	exon	45870567	45870742	1000	-	.	gene_id "MSTRG.83114"; transcript_id "ENST00000587884"; exon_number "7"; gene_name "EPG5"; ref_gene_id "ENSG00000152223";
chr18	StringTie	exon	45876236	45876342	1000	-	.	gene_id "MSTRG.83114"; transcript_id "ENST00000587884"; exon_number "8"; gene_name "EPG5"; ref_gene_id "ENSG00000152223";
chr18	StringTie	exon	45878376	45878448	1000	-	.	gene_id "MSTRG.83114"; transcript_id "ENST00000587884"; exon_number "9"; gene_name "EPG5"; ref_gene_id "ENSG00000152223";
chr18	StringTie	exon	45879013	45879214	1000	-	.	gene_id "MSTRG.83114"; transcript_id "ENST00000587884"; exon_number "10"; gene_name "EPG5"; ref_gene_id "ENSG00000152223";
chr18	StringTie	exon	45880075	45880223	1000	-	.	gene_id "MSTRG.83114"; transcript_id "ENST00000587884"; exon_number "11"; gene_name "EPG5"; ref_gene_id "ENSG00000152223";
chr18	StringTie	exon	45882274	45882487	1000	-	.	gene_id "MSTRG.83114"; transcript_id "ENST00000587884"; exon_number "12"; gene_name "EPG5"; ref_gene_id "ENSG00000152223";
chr18	StringTie	exon	45884617	45884811	1000	-	.	gene_id "MSTRG.83114"; transcript_id "ENST00000587884"; exon_number "13"; gene_name "EPG5"; ref_gene_id "ENSG00000152223";
chr18	StringTie	exon	45887751	45887907	1000	-	.	gene_id "MSTRG.83114"; transcript_id "ENST00000587884"; exon_number "14"; gene_name "EPG5"; ref_gene_id "ENSG00000152223";
chr18	StringTie	exon	45889798	45889940	1000	-	.	gene_id "MSTRG.83114"; transcript_id "ENST00000587884"; exon_number "15"; gene_name "EPG5"; ref_gene_id "ENSG00000152223";
chr18	StringTie	exon	45899404	45899566	1000	-	.	gene_id "MSTRG.83114"; transcript_id "ENST00000587884"; exon_number "16"; gene_name "EPG5"; ref_gene_id "ENSG00000152223";
chr18	StringTie	exon	45900996	45901167	1000	-	.	gene_id "MSTRG.83114"; transcript_id "ENST00000587884"; exon_number "17"; gene_name "EPG5"; ref_gene_id "ENSG00000152223";
chr18	StringTie	exon	45903973	45904117	1000	-	.	gene_id "MSTRG.83114"; transcript_id "ENST00000587884"; exon_number "18"; gene_name "EPG5"; ref_gene_id "ENSG00000152223";
chr18	StringTie	exon	45907164	45907289	1000	-	.	gene_id "MSTRG.83114"; transcript_id "ENST00000587884"; exon_number "19"; gene_name "EPG5"; ref_gene_id "ENSG00000152223";
chr18	StringTie	exon	45907958	45908081	1000	-	.	gene_id "MSTRG.83114"; transcript_id "ENST00000587884"; exon_number "20"; gene_name "EPG5"; ref_gene_id "ENSG00000152223";
chr18	StringTie	exon	45910521	45910742	1000	-	.	gene_id "MSTRG.83114"; transcript_id "ENST00000587884"; exon_number "21"; gene_name "EPG5"; ref_gene_id "ENSG00000152223";
chr18	StringTie	exon	45912290	45912456	1000	-	.	gene_id "MSTRG.83114"; transcript_id "ENST00000587884"; exon_number "22"; gene_name "EPG5"; ref_gene_id "ENSG00000152223";
chr18	StringTie	exon	45913706	45913828	1000	-	.	gene_id "MSTRG.83114"; transcript_id "ENST00000587884"; exon_number "23"; gene_name "EPG5"; ref_gene_id "ENSG00000152223";
chr18	StringTie	exon	45915511	45915621	1000	-	.	gene_id "MSTRG.83114"; transcript_id "ENST00000587884"; exon_number "24"; gene_name "EPG5"; ref_gene_id "ENSG00000152223";
chr18	StringTie	exon	45916009	45916206	1000	-	.	gene_id "MSTRG.83114"; transcript_id "ENST00000587884"; exon_number "25"; gene_name "EPG5"; ref_gene_id "ENSG00000152223";
chr18	StringTie	exon	45916438	45916454	1000	-	.	gene_id "MSTRG.83114"; transcript_id "ENST00000587884"; exon_number "26"; gene_name "EPG5"; ref_gene_id "ENSG00000152223";
chr18	StringTie	transcript	45887851	45890191	1000	-	.	gene_id "MSTRG.83114"; transcript_id "ENST00000587973"; gene_name "EPG5"; ref_gene_id "ENSG00000152223";
chr18	StringTie	exon	45887851	45887907	1000	-	.	gene_id "MSTRG.83114"; transcript_id "ENST00000587973"; exon_number "1"; gene_name "EPG5"; ref_gene_id "ENSG00000152223";
chr18	StringTie	exon	45889798	45890191	1000	-	.	gene_id "MSTRG.83114"; transcript_id "ENST00000587973"; exon_number "2"; gene_name "EPG5"; ref_gene_id "ENSG00000152223";
chr18	StringTie	transcript	45907865	45967274	1000	-	.	gene_id "MSTRG.83114"; transcript_id "ENST00000587974"; gene_name "EPG5"; ref_gene_id "ENSG00000152223";
chr18	StringTie	exon	45907865	45908081	1000	-	.	gene_id "MSTRG.83114"; transcript_id "ENST00000587974"; exon_number "1"; gene_name "EPG5"; ref_gene_id "ENSG00000152223";
chr18	StringTie	exon	45910521	45910742	1000	-	.	gene_id "MSTRG.83114"; transcript_id "ENST00000587974"; exon_number "2"; gene_name "EPG5"; ref_gene_id "ENSG00000152223";
chr18	StringTie	exon	45912290	45912456	1000	-	.	gene_id "MSTRG.83114"; transcript_id "ENST00000587974"; exon_number "3"; gene_name "EPG5"; ref_gene_id "ENSG00000152223";
chr18	StringTie	exon	45913706	45913828	1000	-	.	gene_id "MSTRG.83114"; transcript_id "ENST00000587974"; exon_number "4"; gene_name "EPG5"; ref_gene_id "ENSG00000152223";
chr18	StringTie	exon	45915511	45915621	1000	-	.	gene_id "MSTRG.83114"; transcript_id "ENST00000587974"; exon_number "5"; gene_name "EPG5"; ref_gene_id "ENSG00000152223";
chr18	StringTie	exon	45916009	45916206	1000	-	.	gene_id "MSTRG.83114"; transcript_id "ENST00000587974"; exon_number "6"; gene_name "EPG5"; ref_gene_id "ENSG00000152223";
chr18	StringTie	exon	45916438	45916582	1000	-	.	gene_id "MSTRG.83114"; transcript_id "ENST00000587974"; exon_number "7"; gene_name "EPG5"; ref_gene_id "ENSG00000152223";
chr18	StringTie	exon	45917679	45917819	1000	-	.	gene_id "MSTRG.83114"; transcript_id "ENST00000587974"; exon_number "8"; gene_name "EPG5"; ref_gene_id "ENSG00000152223";
chr18	StringTie	exon	45922341	45922600	1000	-	.	gene_id "MSTRG.83114"; transcript_id "ENST00000587974"; exon_number "9"; gene_name "EPG5"; ref_gene_id "ENSG00000152223";
chr18	StringTie	exon	45923268	45923387	1000	-	.	gene_id "MSTRG.83114"; transcript_id "ENST00000587974"; exon_number "10"; gene_name "EPG5"; ref_gene_id "ENSG00000152223";
chr18	StringTie	exon	45925738	45925902	1000	-	.	gene_id "MSTRG.83114"; transcript_id "ENST00000587974"; exon_number "11"; gene_name "EPG5"; ref_gene_id "ENSG00000152223";
chr18	StringTie	exon	45928869	45929009	1000	-	.	gene_id "MSTRG.83114"; transcript_id "ENST00000587974"; exon_number "12"; gene_name "EPG5"; ref_gene_id "ENSG00000152223";
chr18	StringTie	exon	45930676	45930830	1000	-	.	gene_id "MSTRG.83114"; transcript_id "ENST00000587974"; exon_number "13"; gene_name "EPG5"; ref_gene_id "ENSG00000152223";
chr18	StringTie	exon	45934809	45934966	1000	-	.	gene_id "MSTRG.83114"; transcript_id "ENST00000587974"; exon_number "14"; gene_name "EPG5"; ref_gene_id "ENSG00000152223";
chr18	StringTie	exon	45939600	45939755	1000	-	.	gene_id "MSTRG.83114"; transcript_id "ENST00000587974"; exon_number "15"; gene_name "EPG5"; ref_gene_id "ENSG00000152223";
chr18	StringTie	exon	45943161	45943311	1000	-	.	gene_id "MSTRG.83114"; transcript_id "ENST00000587974"; exon_number "16"; gene_name "EPG5"; ref_gene_id "ENSG00000152223";
chr18	StringTie	exon	45944005	45944119	1000	-	.	gene_id "MSTRG.83114"; transcript_id "ENST00000587974"; exon_number "17"; gene_name "EPG5"; ref_gene_id "ENSG00000152223";
chr18	StringTie	exon	45946663	45946768	1000	-	.	gene_id "MSTRG.83114"; transcript_id "ENST00000587974"; exon_number "18"; gene_name "EPG5"; ref_gene_id "ENSG00000152223";
chr18	StringTie	exon	45948503	45948576	1000	-	.	gene_id "MSTRG.83114"; transcript_id "ENST00000587974"; exon_number "19"; gene_name "EPG5"; ref_gene_id "ENSG00000152223";
chr18	StringTie	exon	45949484	45949591	1000	-	.	gene_id "MSTRG.83114"; transcript_id "ENST00000587974"; exon_number "20"; gene_name "EPG5"; ref_gene_id "ENSG00000152223";
chr18	StringTie	exon	45951102	45951238	1000	-	.	gene_id "MSTRG.83114"; transcript_id "ENST00000587974"; exon_number "21"; gene_name "EPG5"; ref_gene_id "ENSG00000152223";
chr18	StringTie	exon	45952400	45952643	1000	-	.	gene_id "MSTRG.83114"; transcript_id "ENST00000587974"; exon_number "22"; gene_name "EPG5"; ref_gene_id "ENSG00000152223";
chr18	StringTie	exon	45954394	45955338	1000	-	.	gene_id "MSTRG.83114"; transcript_id "ENST00000587974"; exon_number "23"; gene_name "EPG5"; ref_gene_id "ENSG00000152223";
chr18	StringTie	exon	45967177	45967274	1000	-	.	gene_id "MSTRG.83114"; transcript_id "ENST00000587974"; exon_number "24"; gene_name "EPG5"; ref_gene_id "ENSG00000152223";
chr18	StringTie	transcript	45847609	45867750	1000	-	.	gene_id "MSTRG.83114"; transcript_id "ENST00000590854"; gene_name "EPG5"; ref_gene_id "ENSG00000152223";
chr18	StringTie	exon	45847609	45852649	1000	-	.	gene_id "MSTRG.83114"; transcript_id "ENST00000590854"; exon_number "1"; gene_name "EPG5"; ref_gene_id "ENSG00000152223";
chr18	StringTie	exon	45855573	45855687	1000	-	.	gene_id "MSTRG.83114"; transcript_id "ENST00000590854"; exon_number "2"; gene_name "EPG5"; ref_gene_id "ENSG00000152223";
chr18	StringTie	exon	45857853	45858068	1000	-	.	gene_id "MSTRG.83114"; transcript_id "ENST00000590854"; exon_number "3"; gene_name "EPG5"; ref_gene_id "ENSG00000152223";
chr18	StringTie	exon	45858566	45858782	1000	-	.	gene_id "MSTRG.83114"; transcript_id "ENST00000590854"; exon_number "4"; gene_name "EPG5"; ref_gene_id "ENSG00000152223";
chr18	StringTie	exon	45860104	45860346	1000	-	.	gene_id "MSTRG.83114"; transcript_id "ENST00000590854"; exon_number "5"; gene_name "EPG5"; ref_gene_id "ENSG00000152223";
chr18	StringTie	exon	45865615	45865759	1000	-	.	gene_id "MSTRG.83114"; transcript_id "ENST00000590854"; exon_number "6"; gene_name "EPG5"; ref_gene_id "ENSG00000152223";
chr18	StringTie	exon	45866798	45867007	1000	-	.	gene_id "MSTRG.83114"; transcript_id "ENST00000590854"; exon_number "7"; gene_name "EPG5"; ref_gene_id "ENSG00000152223";
chr18	StringTie	exon	45867563	45867750	1000	-	.	gene_id "MSTRG.83114"; transcript_id "ENST00000590854"; exon_number "8"; gene_name "EPG5"; ref_gene_id "ENSG00000152223";
chr18	StringTie	transcript	45857822	45916454	1000	-	.	gene_id "MSTRG.83114"; transcript_id "ENST00000590884"; gene_name "EPG5"; ref_gene_id "ENSG00000152223";
chr18	StringTie	exon	45857822	45858068	1000	-	.	gene_id "MSTRG.83114"; transcript_id "ENST00000590884"; exon_number "1"; gene_name "EPG5"; ref_gene_id "ENSG00000152223";
chr18	StringTie	exon	45858566	45858782	1000	-	.	gene_id "MSTRG.83114"; transcript_id "ENST00000590884"; exon_number "2"; gene_name "EPG5"; ref_gene_id "ENSG00000152223";
chr18	StringTie	exon	45860104	45860346	1000	-	.	gene_id "MSTRG.83114"; transcript_id "ENST00000590884"; exon_number "3"; gene_name "EPG5"; ref_gene_id "ENSG00000152223";
chr18	StringTie	exon	45865615	45865759	1000	-	.	gene_id "MSTRG.83114"; transcript_id "ENST00000590884"; exon_number "4"; gene_name "EPG5"; ref_gene_id "ENSG00000152223";
chr18	StringTie	exon	45866798	45867007	1000	-	.	gene_id "MSTRG.83114"; transcript_id "ENST00000590884"; exon_number "5"; gene_name "EPG5"; ref_gene_id "ENSG00000152223";
chr18	StringTie	exon	45867563	45867748	1000	-	.	gene_id "MSTRG.83114"; transcript_id "ENST00000590884"; exon_number "6"; gene_name "EPG5"; ref_gene_id "ENSG00000152223";
chr18	StringTie	exon	45878376	45878448	1000	-	.	gene_id "MSTRG.83114"; transcript_id "ENST00000590884"; exon_number "7"; gene_name "EPG5"; ref_gene_id "ENSG00000152223";
chr18	StringTie	exon	45879013	45879214	1000	-	.	gene_id "MSTRG.83114"; transcript_id "ENST00000590884"; exon_number "8"; gene_name "EPG5"; ref_gene_id "ENSG00000152223";
chr18	StringTie	exon	45880075	45880223	1000	-	.	gene_id "MSTRG.83114"; transcript_id "ENST00000590884"; exon_number "9"; gene_name "EPG5"; ref_gene_id "ENSG00000152223";
chr18	StringTie	exon	45882274	45882431	1000	-	.	gene_id "MSTRG.83114"; transcript_id "ENST00000590884"; exon_number "10"; gene_name "EPG5"; ref_gene_id "ENSG00000152223";
chr18	StringTie	exon	45884617	45884811	1000	-	.	gene_id "MSTRG.83114"; transcript_id "ENST00000590884"; exon_number "11"; gene_name "EPG5"; ref_gene_id "ENSG00000152223";
chr18	StringTie	exon	45887751	45887907	1000	-	.	gene_id "MSTRG.83114"; transcript_id "ENST00000590884"; exon_number "12"; gene_name "EPG5"; ref_gene_id "ENSG00000152223";
chr18	StringTie	exon	45889798	45889940	1000	-	.	gene_id "MSTRG.83114"; transcript_id "ENST00000590884"; exon_number "13"; gene_name "EPG5"; ref_gene_id "ENSG00000152223";
chr18	StringTie	exon	45899404	45899566	1000	-	.	gene_id "MSTRG.83114"; transcript_id "ENST00000590884"; exon_number "14"; gene_name "EPG5"; ref_gene_id "ENSG00000152223";
chr18	StringTie	exon	45900996	45901167	1000	-	.	gene_id "MSTRG.83114"; transcript_id "ENST00000590884"; exon_number "15"; gene_name "EPG5"; ref_gene_id "ENSG00000152223";
chr18	StringTie	exon	45903973	45904117	1000	-	.	gene_id "MSTRG.83114"; transcript_id "ENST00000590884"; exon_number "16"; gene_name "EPG5"; ref_gene_id "ENSG00000152223";
chr18	StringTie	exon	45907958	45908081	1000	-	.	gene_id "MSTRG.83114"; transcript_id "ENST00000590884"; exon_number "17"; gene_name "EPG5"; ref_gene_id "ENSG00000152223";
chr18	StringTie	exon	45910521	45910742	1000	-	.	gene_id "MSTRG.83114"; transcript_id "ENST00000590884"; exon_number "18"; gene_name "EPG5"; ref_gene_id "ENSG00000152223";
chr18	StringTie	exon	45912290	45912456	1000	-	.	gene_id "MSTRG.83114"; transcript_id "ENST00000590884"; exon_number "19"; gene_name "EPG5"; ref_gene_id "ENSG00000152223";
chr18	StringTie	exon	45913706	45913828	1000	-	.	gene_id "MSTRG.83114"; transcript_id "ENST00000590884"; exon_number "20"; gene_name "EPG5"; ref_gene_id "ENSG00000152223";
chr18	StringTie	exon	45915511	45915621	1000	-	.	gene_id "MSTRG.83114"; transcript_id "ENST00000590884"; exon_number "21"; gene_name "EPG5"; ref_gene_id "ENSG00000152223";
chr18	StringTie	exon	45916009	45916206	1000	-	.	gene_id "MSTRG.83114"; transcript_id "ENST00000590884"; exon_number "22"; gene_name "EPG5"; ref_gene_id "ENSG00000152223";
chr18	StringTie	exon	45916438	45916454	1000	-	.	gene_id "MSTRG.83114"; transcript_id "ENST00000590884"; exon_number "23"; gene_name "EPG5"; ref_gene_id "ENSG00000152223";
chr18	StringTie	transcript	45857822	45916454	1000	-	.	gene_id "MSTRG.83114"; transcript_id "ENST00000592272"; gene_name "EPG5"; ref_gene_id "ENSG00000152223";
chr18	StringTie	exon	45857822	45858068	1000	-	.	gene_id "MSTRG.83114"; transcript_id "ENST00000592272"; exon_number "1"; gene_name "EPG5"; ref_gene_id "ENSG00000152223";
chr18	StringTie	exon	45858566	45858782	1000	-	.	gene_id "MSTRG.83114"; transcript_id "ENST00000592272"; exon_number "2"; gene_name "EPG5"; ref_gene_id "ENSG00000152223";
chr18	StringTie	exon	45860104	45860346	1000	-	.	gene_id "MSTRG.83114"; transcript_id "ENST00000592272"; exon_number "3"; gene_name "EPG5"; ref_gene_id "ENSG00000152223";
chr18	StringTie	exon	45865615	45865759	1000	-	.	gene_id "MSTRG.83114"; transcript_id "ENST00000592272"; exon_number "4"; gene_name "EPG5"; ref_gene_id "ENSG00000152223";
chr18	StringTie	exon	45866798	45867007	1000	-	.	gene_id "MSTRG.83114"; transcript_id "ENST00000592272"; exon_number "5"; gene_name "EPG5"; ref_gene_id "ENSG00000152223";
chr18	StringTie	exon	45867563	45867748	1000	-	.	gene_id "MSTRG.83114"; transcript_id "ENST00000592272"; exon_number "6"; gene_name "EPG5"; ref_gene_id "ENSG00000152223";
chr18	StringTie	exon	45870567	45870742	1000	-	.	gene_id "MSTRG.83114"; transcript_id "ENST00000592272"; exon_number "7"; gene_name "EPG5"; ref_gene_id "ENSG00000152223";
chr18	StringTie	exon	45878376	45878448	1000	-	.	gene_id "MSTRG.83114"; transcript_id "ENST00000592272"; exon_number "8"; gene_name "EPG5"; ref_gene_id "ENSG00000152223";
chr18	StringTie	exon	45879013	45879214	1000	-	.	gene_id "MSTRG.83114"; transcript_id "ENST00000592272"; exon_number "9"; gene_name "EPG5"; ref_gene_id "ENSG00000152223";
chr18	StringTie	exon	45880075	45880223	1000	-	.	gene_id "MSTRG.83114"; transcript_id "ENST00000592272"; exon_number "10"; gene_name "EPG5"; ref_gene_id "ENSG00000152223";
chr18	StringTie	exon	45882274	45882487	1000	-	.	gene_id "MSTRG.83114"; transcript_id "ENST00000592272"; exon_number "11"; gene_name "EPG5"; ref_gene_id "ENSG00000152223";
chr18	StringTie	exon	45884617	45884811	1000	-	.	gene_id "MSTRG.83114"; transcript_id "ENST00000592272"; exon_number "12"; gene_name "EPG5"; ref_gene_id "ENSG00000152223";
chr18	StringTie	exon	45887751	45887907	1000	-	.	gene_id "MSTRG.83114"; transcript_id "ENST00000592272"; exon_number "13"; gene_name "EPG5"; ref_gene_id "ENSG00000152223";
chr18	StringTie	exon	45889798	45889940	1000	-	.	gene_id "MSTRG.83114"; transcript_id "ENST00000592272"; exon_number "14"; gene_name "EPG5"; ref_gene_id "ENSG00000152223";
chr18	StringTie	exon	45899404	45899566	1000	-	.	gene_id "MSTRG.83114"; transcript_id "ENST00000592272"; exon_number "15"; gene_name "EPG5"; ref_gene_id "ENSG00000152223";
chr18	StringTie	exon	45900996	45901167	1000	-	.	gene_id "MSTRG.83114"; transcript_id "ENST00000592272"; exon_number "16"; gene_name "EPG5"; ref_gene_id "ENSG00000152223";
chr18	StringTie	exon	45903973	45904117	1000	-	.	gene_id "MSTRG.83114"; transcript_id "ENST00000592272"; exon_number "17"; gene_name "EPG5"; ref_gene_id "ENSG00000152223";
chr18	StringTie	exon	45907958	45908081	1000	-	.	gene_id "MSTRG.83114"; transcript_id "ENST00000592272"; exon_number "18"; gene_name "EPG5"; ref_gene_id "ENSG00000152223";
chr18	StringTie	exon	45910521	45910742	1000	-	.	gene_id "MSTRG.83114"; transcript_id "ENST00000592272"; exon_number "19"; gene_name "EPG5"; ref_gene_id "ENSG00000152223";
chr18	StringTie	exon	45912290	45912456	1000	-	.	gene_id "MSTRG.83114"; transcript_id "ENST00000592272"; exon_number "20"; gene_name "EPG5"; ref_gene_id "ENSG00000152223";
chr18	StringTie	exon	45913706	45913828	1000	-	.	gene_id "MSTRG.83114"; transcript_id "ENST00000592272"; exon_number "21"; gene_name "EPG5"; ref_gene_id "ENSG00000152223";
chr18	StringTie	exon	45915511	45915621	1000	-	.	gene_id "MSTRG.83114"; transcript_id "ENST00000592272"; exon_number "22"; gene_name "EPG5"; ref_gene_id "ENSG00000152223";
chr18	StringTie	exon	45916009	45916206	1000	-	.	gene_id "MSTRG.83114"; transcript_id "ENST00000592272"; exon_number "23"; gene_name "EPG5"; ref_gene_id "ENSG00000152223";
chr18	StringTie	exon	45916438	45916454	1000	-	.	gene_id "MSTRG.83114"; transcript_id "ENST00000592272"; exon_number "24"; gene_name "EPG5"; ref_gene_id "ENSG00000152223";
chr18	StringTie	transcript	45793958	45807362	1000	-	.	gene_id "MSTRG.83114"; transcript_id "MSTRG.83114.1";
chr18	StringTie	exon	45793958	45800890	1000	-	.	gene_id "MSTRG.83114"; transcript_id "MSTRG.83114.1"; exon_number "1";
chr18	StringTie	exon	45801719	45801819	1000	-	.	gene_id "MSTRG.83114"; transcript_id "MSTRG.83114.1"; exon_number "2";
chr18	StringTie	exon	45806648	45807362	1000	-	.	gene_id "MSTRG.83114"; transcript_id "MSTRG.83114.1"; exon_number "3";
chr18	StringTie	transcript	45800530	45803787	1000	-	.	gene_id "MSTRG.83114"; transcript_id "MSTRG.83114.10";
chr18	StringTie	exon	45800530	45800890	1000	-	.	gene_id "MSTRG.83114"; transcript_id "MSTRG.83114.10"; exon_number "1";
chr18	StringTie	exon	45803533	45803787	1000	-	.	gene_id "MSTRG.83114"; transcript_id "MSTRG.83114.10"; exon_number "2";
chr18	StringTie	transcript	45800552	45808439	1000	-	.	gene_id "MSTRG.83114"; transcript_id "MSTRG.83114.11";
chr18	StringTie	exon	45800552	45800890	1000	-	.	gene_id "MSTRG.83114"; transcript_id "MSTRG.83114.11"; exon_number "1";
chr18	StringTie	exon	45808411	45808439	1000	-	.	gene_id "MSTRG.83114"; transcript_id "MSTRG.83114.11"; exon_number "2";
chr18	StringTie	transcript	45800553	45825575	1000	-	.	gene_id "MSTRG.83114"; transcript_id "MSTRG.83114.12";
chr18	StringTie	exon	45800553	45800890	1000	-	.	gene_id "MSTRG.83114"; transcript_id "MSTRG.83114.12"; exon_number "1";
chr18	StringTie	exon	45817489	45817733	1000	-	.	gene_id "MSTRG.83114"; transcript_id "MSTRG.83114.12"; exon_number "2";
chr18	StringTie	exon	45820470	45820674	1000	-	.	gene_id "MSTRG.83114"; transcript_id "MSTRG.83114.12"; exon_number "3";
chr18	StringTie	exon	45825454	45825575	1000	-	.	gene_id "MSTRG.83114"; transcript_id "MSTRG.83114.12"; exon_number "4";
chr18	StringTie	transcript	45800561	45801834	1000	-	.	gene_id "MSTRG.83114"; transcript_id "MSTRG.83114.13";
chr18	StringTie	exon	45800561	45800910	1000	-	.	gene_id "MSTRG.83114"; transcript_id "MSTRG.83114.13"; exon_number "1";
chr18	StringTie	exon	45801719	45801834	1000	-	.	gene_id "MSTRG.83114"; transcript_id "MSTRG.83114.13"; exon_number "2";
chr18	StringTie	transcript	45800568	45826065	1000	-	.	gene_id "MSTRG.83114"; transcript_id "MSTRG.83114.14";
chr18	StringTie	exon	45800568	45800890	1000	-	.	gene_id "MSTRG.83114"; transcript_id "MSTRG.83114.14"; exon_number "1";
chr18	StringTie	exon	45801719	45801819	1000	-	.	gene_id "MSTRG.83114"; transcript_id "MSTRG.83114.14"; exon_number "2";
chr18	StringTie	exon	45825677	45826065	1000	-	.	gene_id "MSTRG.83114"; transcript_id "MSTRG.83114.14"; exon_number "3";
chr18	StringTie	transcript	45800568	45826065	1000	-	.	gene_id "MSTRG.83114"; transcript_id "MSTRG.83114.15";
chr18	StringTie	exon	45800568	45800890	1000	-	.	gene_id "MSTRG.83114"; transcript_id "MSTRG.83114.15"; exon_number "1";
chr18	StringTie	exon	45801719	45801819	1000	-	.	gene_id "MSTRG.83114"; transcript_id "MSTRG.83114.15"; exon_number "2";
chr18	StringTie	exon	45825726	45826065	1000	-	.	gene_id "MSTRG.83114"; transcript_id "MSTRG.83114.15"; exon_number "3";
chr18	StringTie	transcript	45800581	45816212	1000	-	.	gene_id "MSTRG.83114"; transcript_id "MSTRG.83114.16";
chr18	StringTie	exon	45800581	45800890	1000	-	.	gene_id "MSTRG.83114"; transcript_id "MSTRG.83114.16"; exon_number "1";
chr18	StringTie	exon	45815995	45816212	1000	-	.	gene_id "MSTRG.83114"; transcript_id "MSTRG.83114.16"; exon_number "2";
chr18	StringTie	transcript	45800581	45807023	1000	-	.	gene_id "MSTRG.83114"; transcript_id "MSTRG.83114.17";
chr18	StringTie	exon	45800581	45800910	1000	-	.	gene_id "MSTRG.83114"; transcript_id "MSTRG.83114.17"; exon_number "1";
chr18	StringTie	exon	45806648	45807023	1000	-	.	gene_id "MSTRG.83114"; transcript_id "MSTRG.83114.17"; exon_number "2";
chr18	StringTie	transcript	45800581	45808439	1000	-	.	gene_id "MSTRG.83114"; transcript_id "MSTRG.83114.18";
chr18	StringTie	exon	45800581	45800890	1000	-	.	gene_id "MSTRG.83114"; transcript_id "MSTRG.83114.18"; exon_number "1";
chr18	StringTie	exon	45801719	45801819	1000	-	.	gene_id "MSTRG.83114"; transcript_id "MSTRG.83114.18"; exon_number "2";
chr18	StringTie	exon	45808411	45808439	1000	-	.	gene_id "MSTRG.83114"; transcript_id "MSTRG.83114.18"; exon_number "3";
chr18	StringTie	transcript	45800581	45807124	1000	-	.	gene_id "MSTRG.83114"; transcript_id "MSTRG.83114.19";
chr18	StringTie	exon	45800581	45800890	1000	-	.	gene_id "MSTRG.83114"; transcript_id "MSTRG.83114.19"; exon_number "1";
chr18	StringTie	exon	45801719	45801819	1000	-	.	gene_id "MSTRG.83114"; transcript_id "MSTRG.83114.19"; exon_number "2";
chr18	StringTie	exon	45806936	45807124	1000	-	.	gene_id "MSTRG.83114"; transcript_id "MSTRG.83114.19"; exon_number "3";
chr18	StringTie	transcript	45796329	45807850	1000	-	.	gene_id "MSTRG.83114"; transcript_id "MSTRG.83114.2";
chr18	StringTie	exon	45796329	45800890	1000	-	.	gene_id "MSTRG.83114"; transcript_id "MSTRG.83114.2"; exon_number "1";
chr18	StringTie	exon	45806648	45807850	1000	-	.	gene_id "MSTRG.83114"; transcript_id "MSTRG.83114.2"; exon_number "2";
chr18	StringTie	transcript	45800637	45806674	1000	-	.	gene_id "MSTRG.83114"; transcript_id "MSTRG.83114.20";
chr18	StringTie	exon	45800637	45800890	1000	-	.	gene_id "MSTRG.83114"; transcript_id "MSTRG.83114.20"; exon_number "1";
chr18	StringTie	exon	45806643	45806674	1000	-	.	gene_id "MSTRG.83114"; transcript_id "MSTRG.83114.20"; exon_number "2";
chr18	StringTie	transcript	45806461	45806909	1000	-	.	gene_id "MSTRG.83114"; transcript_id "MSTRG.83114.21";
chr18	StringTie	exon	45806461	45806487	1000	-	.	gene_id "MSTRG.83114"; transcript_id "MSTRG.83114.21"; exon_number "1";
chr18	StringTie	exon	45806648	45806909	1000	-	.	gene_id "MSTRG.83114"; transcript_id "MSTRG.83114.21"; exon_number "2";
chr18	StringTie	transcript	45847019	45968223	1000	-	.	gene_id "MSTRG.83114"; transcript_id "MSTRG.83114.22";
chr18	StringTie	exon	45847019	45852649	1000	-	.	gene_id "MSTRG.83114"; transcript_id "MSTRG.83114.22"; exon_number "1";
chr18	StringTie	exon	45855573	45855687	1000	-	.	gene_id "MSTRG.83114"; transcript_id "MSTRG.83114.22"; exon_number "2";
chr18	StringTie	exon	45857853	45858068	1000	-	.	gene_id "MSTRG.83114"; transcript_id "MSTRG.83114.22"; exon_number "3";
chr18	StringTie	exon	45858566	45858782	1000	-	.	gene_id "MSTRG.83114"; transcript_id "MSTRG.83114.22"; exon_number "4";
chr18	StringTie	exon	45860104	45860346	1000	-	.	gene_id "MSTRG.83114"; transcript_id "MSTRG.83114.22"; exon_number "5";
chr18	StringTie	exon	45865615	45865759	1000	-	.	gene_id "MSTRG.83114"; transcript_id "MSTRG.83114.22"; exon_number "6";
chr18	StringTie	exon	45866798	45867007	1000	-	.	gene_id "MSTRG.83114"; transcript_id "MSTRG.83114.22"; exon_number "7";
chr18	StringTie	exon	45867563	45867748	1000	-	.	gene_id "MSTRG.83114"; transcript_id "MSTRG.83114.22"; exon_number "8";
chr18	StringTie	exon	45870567	45870742	1000	-	.	gene_id "MSTRG.83114"; transcript_id "MSTRG.83114.22"; exon_number "9";
chr18	StringTie	exon	45876236	45876342	1000	-	.	gene_id "MSTRG.83114"; transcript_id "MSTRG.83114.22"; exon_number "10";
chr18	StringTie	exon	45878376	45878448	1000	-	.	gene_id "MSTRG.83114"; transcript_id "MSTRG.83114.22"; exon_number "11";
chr18	StringTie	exon	45879013	45879214	1000	-	.	gene_id "MSTRG.83114"; transcript_id "MSTRG.83114.22"; exon_number "12";
chr18	StringTie	exon	45880075	45880223	1000	-	.	gene_id "MSTRG.83114"; transcript_id "MSTRG.83114.22"; exon_number "13";
chr18	StringTie	exon	45882274	45882487	1000	-	.	gene_id "MSTRG.83114"; transcript_id "MSTRG.83114.22"; exon_number "14";
chr18	StringTie	exon	45884617	45884811	1000	-	.	gene_id "MSTRG.83114"; transcript_id "MSTRG.83114.22"; exon_number "15";
chr18	StringTie	exon	45887751	45887907	1000	-	.	gene_id "MSTRG.83114"; transcript_id "MSTRG.83114.22"; exon_number "16";
chr18	StringTie	exon	45889798	45889940	1000	-	.	gene_id "MSTRG.83114"; transcript_id "MSTRG.83114.22"; exon_number "17";
chr18	StringTie	exon	45899404	45899566	1000	-	.	gene_id "MSTRG.83114"; transcript_id "MSTRG.83114.22"; exon_number "18";
chr18	StringTie	exon	45900996	45901167	1000	-	.	gene_id "MSTRG.83114"; transcript_id "MSTRG.83114.22"; exon_number "19";
chr18	StringTie	exon	45903973	45904117	1000	-	.	gene_id "MSTRG.83114"; transcript_id "MSTRG.83114.22"; exon_number "20";
chr18	StringTie	exon	45907958	45908081	1000	-	.	gene_id "MSTRG.83114"; transcript_id "MSTRG.83114.22"; exon_number "21";
chr18	StringTie	exon	45910521	45910742	1000	-	.	gene_id "MSTRG.83114"; transcript_id "MSTRG.83114.22"; exon_number "22";
chr18	StringTie	exon	45912290	45912456	1000	-	.	gene_id "MSTRG.83114"; transcript_id "MSTRG.83114.22"; exon_number "23";
chr18	StringTie	exon	45913706	45913828	1000	-	.	gene_id "MSTRG.83114"; transcript_id "MSTRG.83114.22"; exon_number "24";
chr18	StringTie	exon	45915511	45915621	1000	-	.	gene_id "MSTRG.83114"; transcript_id "MSTRG.83114.22"; exon_number "25";
chr18	StringTie	exon	45916009	45916206	1000	-	.	gene_id "MSTRG.83114"; transcript_id "MSTRG.83114.22"; exon_number "26";
chr18	StringTie	exon	45916438	45916582	1000	-	.	gene_id "MSTRG.83114"; transcript_id "MSTRG.83114.22"; exon_number "27";
chr18	StringTie	exon	45917679	45917819	1000	-	.	gene_id "MSTRG.83114"; transcript_id "MSTRG.83114.22"; exon_number "28";
chr18	StringTie	exon	45922341	45922600	1000	-	.	gene_id "MSTRG.83114"; transcript_id "MSTRG.83114.22"; exon_number "29";
chr18	StringTie	exon	45923268	45923387	1000	-	.	gene_id "MSTRG.83114"; transcript_id "MSTRG.83114.22"; exon_number "30";
chr18	StringTie	exon	45925738	45925902	1000	-	.	gene_id "MSTRG.83114"; transcript_id "MSTRG.83114.22"; exon_number "31";
chr18	StringTie	exon	45928869	45929009	1000	-	.	gene_id "MSTRG.83114"; transcript_id "MSTRG.83114.22"; exon_number "32";
chr18	StringTie	exon	45930676	45930830	1000	-	.	gene_id "MSTRG.83114"; transcript_id "MSTRG.83114.22"; exon_number "33";
chr18	StringTie	exon	45934809	45934966	1000	-	.	gene_id "MSTRG.83114"; transcript_id "MSTRG.83114.22"; exon_number "34";
chr18	StringTie	exon	45939600	45939782	1000	-	.	gene_id "MSTRG.83114"; transcript_id "MSTRG.83114.22"; exon_number "35";
chr18	StringTie	exon	45943161	45943311	1000	-	.	gene_id "MSTRG.83114"; transcript_id "MSTRG.83114.22"; exon_number "36";
chr18	StringTie	exon	45944005	45944119	1000	-	.	gene_id "MSTRG.83114"; transcript_id "MSTRG.83114.22"; exon_number "37";
chr18	StringTie	exon	45946663	45946768	1000	-	.	gene_id "MSTRG.83114"; transcript_id "MSTRG.83114.22"; exon_number "38";
chr18	StringTie	exon	45948503	45948576	1000	-	.	gene_id "MSTRG.83114"; transcript_id "MSTRG.83114.22"; exon_number "39";
chr18	StringTie	exon	45949484	45949591	1000	-	.	gene_id "MSTRG.83114"; transcript_id "MSTRG.83114.22"; exon_number "40";
chr18	StringTie	exon	45951102	45951238	1000	-	.	gene_id "MSTRG.83114"; transcript_id "MSTRG.83114.22"; exon_number "41";
chr18	StringTie	exon	45952400	45952643	1000	-	.	gene_id "MSTRG.83114"; transcript_id "MSTRG.83114.22"; exon_number "42";
chr18	StringTie	exon	45954394	45955338	1000	-	.	gene_id "MSTRG.83114"; transcript_id "MSTRG.83114.22"; exon_number "43";
chr18	StringTie	exon	45967177	45968223	1000	-	.	gene_id "MSTRG.83114"; transcript_id "MSTRG.83114.22"; exon_number "44";
chr18	StringTie	transcript	45847160	45967414	1000	-	.	gene_id "MSTRG.83114"; transcript_id "MSTRG.83114.23";
chr18	StringTie	exon	45847160	45852649	1000	-	.	gene_id "MSTRG.83114"; transcript_id "MSTRG.83114.23"; exon_number "1";
chr18	StringTie	exon	45855573	45855687	1000	-	.	gene_id "MSTRG.83114"; transcript_id "MSTRG.83114.23"; exon_number "2";
chr18	StringTie	exon	45857853	45858068	1000	-	.	gene_id "MSTRG.83114"; transcript_id "MSTRG.83114.23"; exon_number "3";
chr18	StringTie	exon	45858566	45858782	1000	-	.	gene_id "MSTRG.83114"; transcript_id "MSTRG.83114.23"; exon_number "4";
chr18	StringTie	exon	45860104	45860346	1000	-	.	gene_id "MSTRG.83114"; transcript_id "MSTRG.83114.23"; exon_number "5";
chr18	StringTie	exon	45865615	45865759	1000	-	.	gene_id "MSTRG.83114"; transcript_id "MSTRG.83114.23"; exon_number "6";
chr18	StringTie	exon	45866798	45867007	1000	-	.	gene_id "MSTRG.83114"; transcript_id "MSTRG.83114.23"; exon_number "7";
chr18	StringTie	exon	45867563	45867748	1000	-	.	gene_id "MSTRG.83114"; transcript_id "MSTRG.83114.23"; exon_number "8";
chr18	StringTie	exon	45870567	45870742	1000	-	.	gene_id "MSTRG.83114"; transcript_id "MSTRG.83114.23"; exon_number "9";
chr18	StringTie	exon	45876236	45876339	1000	-	.	gene_id "MSTRG.83114"; transcript_id "MSTRG.83114.23"; exon_number "10";
chr18	StringTie	exon	45878376	45878448	1000	-	.	gene_id "MSTRG.83114"; transcript_id "MSTRG.83114.23"; exon_number "11";
chr18	StringTie	exon	45879013	45879214	1000	-	.	gene_id "MSTRG.83114"; transcript_id "MSTRG.83114.23"; exon_number "12";
chr18	StringTie	exon	45880075	45880223	1000	-	.	gene_id "MSTRG.83114"; transcript_id "MSTRG.83114.23"; exon_number "13";
chr18	StringTie	exon	45882274	45882487	1000	-	.	gene_id "MSTRG.83114"; transcript_id "MSTRG.83114.23"; exon_number "14";
chr18	StringTie	exon	45884617	45884811	1000	-	.	gene_id "MSTRG.83114"; transcript_id "MSTRG.83114.23"; exon_number "15";
chr18	StringTie	exon	45887751	45887907	1000	-	.	gene_id "MSTRG.83114"; transcript_id "MSTRG.83114.23"; exon_number "16";
chr18	StringTie	exon	45889798	45889940	1000	-	.	gene_id "MSTRG.83114"; transcript_id "MSTRG.83114.23"; exon_number "17";
chr18	StringTie	exon	45899404	45899566	1000	-	.	gene_id "MSTRG.83114"; transcript_id "MSTRG.83114.23"; exon_number "18";
chr18	StringTie	exon	45900996	45901167	1000	-	.	gene_id "MSTRG.83114"; transcript_id "MSTRG.83114.23"; exon_number "19";
chr18	StringTie	exon	45903973	45904117	1000	-	.	gene_id "MSTRG.83114"; transcript_id "MSTRG.83114.23"; exon_number "20";
chr18	StringTie	exon	45907958	45908081	1000	-	.	gene_id "MSTRG.83114"; transcript_id "MSTRG.83114.23"; exon_number "21";
chr18	StringTie	exon	45910521	45910742	1000	-	.	gene_id "MSTRG.83114"; transcript_id "MSTRG.83114.23"; exon_number "22";
chr18	StringTie	exon	45912290	45912456	1000	-	.	gene_id "MSTRG.83114"; transcript_id "MSTRG.83114.23"; exon_number "23";
chr18	StringTie	exon	45913706	45913828	1000	-	.	gene_id "MSTRG.83114"; transcript_id "MSTRG.83114.23"; exon_number "24";
chr18	StringTie	exon	45915511	45915621	1000	-	.	gene_id "MSTRG.83114"; transcript_id "MSTRG.83114.23"; exon_number "25";
chr18	StringTie	exon	45916009	45916206	1000	-	.	gene_id "MSTRG.83114"; transcript_id "MSTRG.83114.23"; exon_number "26";
chr18	StringTie	exon	45916438	45916582	1000	-	.	gene_id "MSTRG.83114"; transcript_id "MSTRG.83114.23"; exon_number "27";
chr18	StringTie	exon	45917679	45917819	1000	-	.	gene_id "MSTRG.83114"; transcript_id "MSTRG.83114.23"; exon_number "28";
chr18	StringTie	exon	45922341	45922600	1000	-	.	gene_id "MSTRG.83114"; transcript_id "MSTRG.83114.23"; exon_number "29";
chr18	StringTie	exon	45923268	45923387	1000	-	.	gene_id "MSTRG.83114"; transcript_id "MSTRG.83114.23"; exon_number "30";
chr18	StringTie	exon	45925738	45925902	1000	-	.	gene_id "MSTRG.83114"; transcript_id "MSTRG.83114.23"; exon_number "31";
chr18	StringTie	exon	45928869	45929009	1000	-	.	gene_id "MSTRG.83114"; transcript_id "MSTRG.83114.23"; exon_number "32";
chr18	StringTie	exon	45930676	45930830	1000	-	.	gene_id "MSTRG.83114"; transcript_id "MSTRG.83114.23"; exon_number "33";
chr18	StringTie	exon	45934809	45934966	1000	-	.	gene_id "MSTRG.83114"; transcript_id "MSTRG.83114.23"; exon_number "34";
chr18	StringTie	exon	45939600	45939755	1000	-	.	gene_id "MSTRG.83114"; transcript_id "MSTRG.83114.23"; exon_number "35";
chr18	StringTie	exon	45943161	45943311	1000	-	.	gene_id "MSTRG.83114"; transcript_id "MSTRG.83114.23"; exon_number "36";
chr18	StringTie	exon	45944005	45944119	1000	-	.	gene_id "MSTRG.83114"; transcript_id "MSTRG.83114.23"; exon_number "37";
chr18	StringTie	exon	45946663	45946768	1000	-	.	gene_id "MSTRG.83114"; transcript_id "MSTRG.83114.23"; exon_number "38";
chr18	StringTie	exon	45948503	45948576	1000	-	.	gene_id "MSTRG.83114"; transcript_id "MSTRG.83114.23"; exon_number "39";
chr18	StringTie	exon	45949484	45949591	1000	-	.	gene_id "MSTRG.83114"; transcript_id "MSTRG.83114.23"; exon_number "40";
chr18	StringTie	exon	45951102	45951238	1000	-	.	gene_id "MSTRG.83114"; transcript_id "MSTRG.83114.23"; exon_number "41";
chr18	StringTie	exon	45952400	45952643	1000	-	.	gene_id "MSTRG.83114"; transcript_id "MSTRG.83114.23"; exon_number "42";
chr18	StringTie	exon	45954394	45955338	1000	-	.	gene_id "MSTRG.83114"; transcript_id "MSTRG.83114.23"; exon_number "43";
chr18	StringTie	exon	45967177	45967414	1000	-	.	gene_id "MSTRG.83114"; transcript_id "MSTRG.83114.23"; exon_number "44";
chr18	StringTie	transcript	45847320	45967319	1000	-	.	gene_id "MSTRG.83114"; transcript_id "MSTRG.83114.24";
chr18	StringTie	exon	45847320	45852649	1000	-	.	gene_id "MSTRG.83114"; transcript_id "MSTRG.83114.24"; exon_number "1";
chr18	StringTie	exon	45855573	45855687	1000	-	.	gene_id "MSTRG.83114"; transcript_id "MSTRG.83114.24"; exon_number "2";
chr18	StringTie	exon	45857853	45858068	1000	-	.	gene_id "MSTRG.83114"; transcript_id "MSTRG.83114.24"; exon_number "3";
chr18	StringTie	exon	45858566	45858782	1000	-	.	gene_id "MSTRG.83114"; transcript_id "MSTRG.83114.24"; exon_number "4";
chr18	StringTie	exon	45860104	45860346	1000	-	.	gene_id "MSTRG.83114"; transcript_id "MSTRG.83114.24"; exon_number "5";
chr18	StringTie	exon	45865615	45865759	1000	-	.	gene_id "MSTRG.83114"; transcript_id "MSTRG.83114.24"; exon_number "6";
chr18	StringTie	exon	45866798	45867007	1000	-	.	gene_id "MSTRG.83114"; transcript_id "MSTRG.83114.24"; exon_number "7";
chr18	StringTie	exon	45867563	45867748	1000	-	.	gene_id "MSTRG.83114"; transcript_id "MSTRG.83114.24"; exon_number "8";
chr18	StringTie	exon	45870567	45870742	1000	-	.	gene_id "MSTRG.83114"; transcript_id "MSTRG.83114.24"; exon_number "9";
chr18	StringTie	exon	45876236	45876342	1000	-	.	gene_id "MSTRG.83114"; transcript_id "MSTRG.83114.24"; exon_number "10";
chr18	StringTie	exon	45878376	45878448	1000	-	.	gene_id "MSTRG.83114"; transcript_id "MSTRG.83114.24"; exon_number "11";
chr18	StringTie	exon	45879013	45879214	1000	-	.	gene_id "MSTRG.83114"; transcript_id "MSTRG.83114.24"; exon_number "12";
chr18	StringTie	exon	45880075	45880223	1000	-	.	gene_id "MSTRG.83114"; transcript_id "MSTRG.83114.24"; exon_number "13";
chr18	StringTie	exon	45882274	45882431	1000	-	.	gene_id "MSTRG.83114"; transcript_id "MSTRG.83114.24"; exon_number "14";
chr18	StringTie	exon	45884617	45884811	1000	-	.	gene_id "MSTRG.83114"; transcript_id "MSTRG.83114.24"; exon_number "15";
chr18	StringTie	exon	45887751	45887907	1000	-	.	gene_id "MSTRG.83114"; transcript_id "MSTRG.83114.24"; exon_number "16";
chr18	StringTie	exon	45889798	45889940	1000	-	.	gene_id "MSTRG.83114"; transcript_id "MSTRG.83114.24"; exon_number "17";
chr18	StringTie	exon	45899404	45899566	1000	-	.	gene_id "MSTRG.83114"; transcript_id "MSTRG.83114.24"; exon_number "18";
chr18	StringTie	exon	45900996	45901167	1000	-	.	gene_id "MSTRG.83114"; transcript_id "MSTRG.83114.24"; exon_number "19";
chr18	StringTie	exon	45903973	45904117	1000	-	.	gene_id "MSTRG.83114"; transcript_id "MSTRG.83114.24"; exon_number "20";
chr18	StringTie	exon	45907958	45908081	1000	-	.	gene_id "MSTRG.83114"; transcript_id "MSTRG.83114.24"; exon_number "21";
chr18	StringTie	exon	45910521	45910742	1000	-	.	gene_id "MSTRG.83114"; transcript_id "MSTRG.83114.24"; exon_number "22";
chr18	StringTie	exon	45912290	45912456	1000	-	.	gene_id "MSTRG.83114"; transcript_id "MSTRG.83114.24"; exon_number "23";
chr18	StringTie	exon	45913706	45913828	1000	-	.	gene_id "MSTRG.83114"; transcript_id "MSTRG.83114.24"; exon_number "24";
chr18	StringTie	exon	45915511	45915621	1000	-	.	gene_id "MSTRG.83114"; transcript_id "MSTRG.83114.24"; exon_number "25";
chr18	StringTie	exon	45916009	45916206	1000	-	.	gene_id "MSTRG.83114"; transcript_id "MSTRG.83114.24"; exon_number "26";
chr18	StringTie	exon	45916438	45916582	1000	-	.	gene_id "MSTRG.83114"; transcript_id "MSTRG.83114.24"; exon_number "27";
chr18	StringTie	exon	45917679	45917819	1000	-	.	gene_id "MSTRG.83114"; transcript_id "MSTRG.83114.24"; exon_number "28";
chr18	StringTie	exon	45922341	45922600	1000	-	.	gene_id "MSTRG.83114"; transcript_id "MSTRG.83114.24"; exon_number "29";
chr18	StringTie	exon	45923268	45923387	1000	-	.	gene_id "MSTRG.83114"; transcript_id "MSTRG.83114.24"; exon_number "30";
chr18	StringTie	exon	45925738	45925902	1000	-	.	gene_id "MSTRG.83114"; transcript_id "MSTRG.83114.24"; exon_number "31";
chr18	StringTie	exon	45928869	45929009	1000	-	.	gene_id "MSTRG.83114"; transcript_id "MSTRG.83114.24"; exon_number "32";
chr18	StringTie	exon	45930676	45930830	1000	-	.	gene_id "MSTRG.83114"; transcript_id "MSTRG.83114.24"; exon_number "33";
chr18	StringTie	exon	45934809	45934966	1000	-	.	gene_id "MSTRG.83114"; transcript_id "MSTRG.83114.24"; exon_number "34";
chr18	StringTie	exon	45939600	45939755	1000	-	.	gene_id "MSTRG.83114"; transcript_id "MSTRG.83114.24"; exon_number "35";
chr18	StringTie	exon	45943161	45943311	1000	-	.	gene_id "MSTRG.83114"; transcript_id "MSTRG.83114.24"; exon_number "36";
chr18	StringTie	exon	45944005	45944119	1000	-	.	gene_id "MSTRG.83114"; transcript_id "MSTRG.83114.24"; exon_number "37";
chr18	StringTie	exon	45946663	45946768	1000	-	.	gene_id "MSTRG.83114"; transcript_id "MSTRG.83114.24"; exon_number "38";
chr18	StringTie	exon	45948503	45948576	1000	-	.	gene_id "MSTRG.83114"; transcript_id "MSTRG.83114.24"; exon_number "39";
chr18	StringTie	exon	45949484	45949591	1000	-	.	gene_id "MSTRG.83114"; transcript_id "MSTRG.83114.24"; exon_number "40";
chr18	StringTie	exon	45951102	45951238	1000	-	.	gene_id "MSTRG.83114"; transcript_id "MSTRG.83114.24"; exon_number "41";
chr18	StringTie	exon	45952400	45952643	1000	-	.	gene_id "MSTRG.83114"; transcript_id "MSTRG.83114.24"; exon_number "42";
chr18	StringTie	exon	45954394	45955338	1000	-	.	gene_id "MSTRG.83114"; transcript_id "MSTRG.83114.24"; exon_number "43";
chr18	StringTie	exon	45967177	45967319	1000	-	.	gene_id "MSTRG.83114"; transcript_id "MSTRG.83114.24"; exon_number "44";
chr18	StringTie	transcript	45847343	45967859	1000	-	.	gene_id "MSTRG.83114"; transcript_id "MSTRG.83114.25";
chr18	StringTie	exon	45847343	45852649	1000	-	.	gene_id "MSTRG.83114"; transcript_id "MSTRG.83114.25"; exon_number "1";
chr18	StringTie	exon	45855573	45855687	1000	-	.	gene_id "MSTRG.83114"; transcript_id "MSTRG.83114.25"; exon_number "2";
chr18	StringTie	exon	45857853	45858068	1000	-	.	gene_id "MSTRG.83114"; transcript_id "MSTRG.83114.25"; exon_number "3";
chr18	StringTie	exon	45858566	45858782	1000	-	.	gene_id "MSTRG.83114"; transcript_id "MSTRG.83114.25"; exon_number "4";
chr18	StringTie	exon	45860104	45860346	1000	-	.	gene_id "MSTRG.83114"; transcript_id "MSTRG.83114.25"; exon_number "5";
chr18	StringTie	exon	45865615	45865759	1000	-	.	gene_id "MSTRG.83114"; transcript_id "MSTRG.83114.25"; exon_number "6";
chr18	StringTie	exon	45866798	45867007	1000	-	.	gene_id "MSTRG.83114"; transcript_id "MSTRG.83114.25"; exon_number "7";
chr18	StringTie	exon	45867563	45867748	1000	-	.	gene_id "MSTRG.83114"; transcript_id "MSTRG.83114.25"; exon_number "8";
chr18	StringTie	exon	45870567	45870742	1000	-	.	gene_id "MSTRG.83114"; transcript_id "MSTRG.83114.25"; exon_number "9";
chr18	StringTie	exon	45876236	45876342	1000	-	.	gene_id "MSTRG.83114"; transcript_id "MSTRG.83114.25"; exon_number "10";
chr18	StringTie	exon	45878376	45878448	1000	-	.	gene_id "MSTRG.83114"; transcript_id "MSTRG.83114.25"; exon_number "11";
chr18	StringTie	exon	45879013	45879214	1000	-	.	gene_id "MSTRG.83114"; transcript_id "MSTRG.83114.25"; exon_number "12";
chr18	StringTie	exon	45880075	45880223	1000	-	.	gene_id "MSTRG.83114"; transcript_id "MSTRG.83114.25"; exon_number "13";
chr18	StringTie	exon	45882274	45882487	1000	-	.	gene_id "MSTRG.83114"; transcript_id "MSTRG.83114.25"; exon_number "14";
chr18	StringTie	exon	45884617	45884811	1000	-	.	gene_id "MSTRG.83114"; transcript_id "MSTRG.83114.25"; exon_number "15";
chr18	StringTie	exon	45887751	45887907	1000	-	.	gene_id "MSTRG.83114"; transcript_id "MSTRG.83114.25"; exon_number "16";
chr18	StringTie	exon	45889798	45889940	1000	-	.	gene_id "MSTRG.83114"; transcript_id "MSTRG.83114.25"; exon_number "17";
chr18	StringTie	exon	45899404	45899566	1000	-	.	gene_id "MSTRG.83114"; transcript_id "MSTRG.83114.25"; exon_number "18";
chr18	StringTie	exon	45900996	45901167	1000	-	.	gene_id "MSTRG.83114"; transcript_id "MSTRG.83114.25"; exon_number "19";
chr18	StringTie	exon	45903973	45904117	1000	-	.	gene_id "MSTRG.83114"; transcript_id "MSTRG.83114.25"; exon_number "20";
chr18	StringTie	exon	45907958	45908081	1000	-	.	gene_id "MSTRG.83114"; transcript_id "MSTRG.83114.25"; exon_number "21";
chr18	StringTie	exon	45910521	45910742	1000	-	.	gene_id "MSTRG.83114"; transcript_id "MSTRG.83114.25"; exon_number "22";
chr18	StringTie	exon	45912290	45912456	1000	-	.	gene_id "MSTRG.83114"; transcript_id "MSTRG.83114.25"; exon_number "23";
chr18	StringTie	exon	45913706	45913828	1000	-	.	gene_id "MSTRG.83114"; transcript_id "MSTRG.83114.25"; exon_number "24";
chr18	StringTie	exon	45915511	45915621	1000	-	.	gene_id "MSTRG.83114"; transcript_id "MSTRG.83114.25"; exon_number "25";
chr18	StringTie	exon	45916009	45916206	1000	-	.	gene_id "MSTRG.83114"; transcript_id "MSTRG.83114.25"; exon_number "26";
chr18	StringTie	exon	45916438	45916582	1000	-	.	gene_id "MSTRG.83114"; transcript_id "MSTRG.83114.25"; exon_number "27";
chr18	StringTie	exon	45922341	45922600	1000	-	.	gene_id "MSTRG.83114"; transcript_id "MSTRG.83114.25"; exon_number "28";
chr18	StringTie	exon	45923268	45923387	1000	-	.	gene_id "MSTRG.83114"; transcript_id "MSTRG.83114.25"; exon_number "29";
chr18	StringTie	exon	45925738	45925902	1000	-	.	gene_id "MSTRG.83114"; transcript_id "MSTRG.83114.25"; exon_number "30";
chr18	StringTie	exon	45928869	45929009	1000	-	.	gene_id "MSTRG.83114"; transcript_id "MSTRG.83114.25"; exon_number "31";
chr18	StringTie	exon	45930676	45930830	1000	-	.	gene_id "MSTRG.83114"; transcript_id "MSTRG.83114.25"; exon_number "32";
chr18	StringTie	exon	45934809	45934966	1000	-	.	gene_id "MSTRG.83114"; transcript_id "MSTRG.83114.25"; exon_number "33";
chr18	StringTie	exon	45939600	45939755	1000	-	.	gene_id "MSTRG.83114"; transcript_id "MSTRG.83114.25"; exon_number "34";
chr18	StringTie	exon	45943161	45943311	1000	-	.	gene_id "MSTRG.83114"; transcript_id "MSTRG.83114.25"; exon_number "35";
chr18	StringTie	exon	45944005	45944119	1000	-	.	gene_id "MSTRG.83114"; transcript_id "MSTRG.83114.25"; exon_number "36";
chr18	StringTie	exon	45946663	45946768	1000	-	.	gene_id "MSTRG.83114"; transcript_id "MSTRG.83114.25"; exon_number "37";
chr18	StringTie	exon	45948503	45948576	1000	-	.	gene_id "MSTRG.83114"; transcript_id "MSTRG.83114.25"; exon_number "38";
chr18	StringTie	exon	45949484	45949591	1000	-	.	gene_id "MSTRG.83114"; transcript_id "MSTRG.83114.25"; exon_number "39";
chr18	StringTie	exon	45951102	45951238	1000	-	.	gene_id "MSTRG.83114"; transcript_id "MSTRG.83114.25"; exon_number "40";
chr18	StringTie	exon	45952400	45952643	1000	-	.	gene_id "MSTRG.83114"; transcript_id "MSTRG.83114.25"; exon_number "41";
chr18	StringTie	exon	45954394	45955338	1000	-	.	gene_id "MSTRG.83114"; transcript_id "MSTRG.83114.25"; exon_number "42";
chr18	StringTie	exon	45967177	45967859	1000	-	.	gene_id "MSTRG.83114"; transcript_id "MSTRG.83114.25"; exon_number "43";
chr18	StringTie	transcript	45847362	45967401	1000	-	.	gene_id "MSTRG.83114"; transcript_id "MSTRG.83114.26";
chr18	StringTie	exon	45847362	45852649	1000	-	.	gene_id "MSTRG.83114"; transcript_id "MSTRG.83114.26"; exon_number "1";
chr18	StringTie	exon	45855573	45855687	1000	-	.	gene_id "MSTRG.83114"; transcript_id "MSTRG.83114.26"; exon_number "2";
chr18	StringTie	exon	45857853	45858068	1000	-	.	gene_id "MSTRG.83114"; transcript_id "MSTRG.83114.26"; exon_number "3";
chr18	StringTie	exon	45858566	45858782	1000	-	.	gene_id "MSTRG.83114"; transcript_id "MSTRG.83114.26"; exon_number "4";
chr18	StringTie	exon	45860104	45860346	1000	-	.	gene_id "MSTRG.83114"; transcript_id "MSTRG.83114.26"; exon_number "5";
chr18	StringTie	exon	45865615	45865759	1000	-	.	gene_id "MSTRG.83114"; transcript_id "MSTRG.83114.26"; exon_number "6";
chr18	StringTie	exon	45866798	45867007	1000	-	.	gene_id "MSTRG.83114"; transcript_id "MSTRG.83114.26"; exon_number "7";
chr18	StringTie	exon	45867563	45867748	1000	-	.	gene_id "MSTRG.83114"; transcript_id "MSTRG.83114.26"; exon_number "8";
chr18	StringTie	exon	45870567	45870742	1000	-	.	gene_id "MSTRG.83114"; transcript_id "MSTRG.83114.26"; exon_number "9";
chr18	StringTie	exon	45876236	45876339	1000	-	.	gene_id "MSTRG.83114"; transcript_id "MSTRG.83114.26"; exon_number "10";
chr18	StringTie	exon	45878376	45878448	1000	-	.	gene_id "MSTRG.83114"; transcript_id "MSTRG.83114.26"; exon_number "11";
chr18	StringTie	exon	45879013	45879214	1000	-	.	gene_id "MSTRG.83114"; transcript_id "MSTRG.83114.26"; exon_number "12";
chr18	StringTie	exon	45880075	45880223	1000	-	.	gene_id "MSTRG.83114"; transcript_id "MSTRG.83114.26"; exon_number "13";
chr18	StringTie	exon	45882274	45882487	1000	-	.	gene_id "MSTRG.83114"; transcript_id "MSTRG.83114.26"; exon_number "14";
chr18	StringTie	exon	45884617	45884811	1000	-	.	gene_id "MSTRG.83114"; transcript_id "MSTRG.83114.26"; exon_number "15";
chr18	StringTie	exon	45887751	45887907	1000	-	.	gene_id "MSTRG.83114"; transcript_id "MSTRG.83114.26"; exon_number "16";
chr18	StringTie	exon	45889798	45889940	1000	-	.	gene_id "MSTRG.83114"; transcript_id "MSTRG.83114.26"; exon_number "17";
chr18	StringTie	exon	45899404	45899566	1000	-	.	gene_id "MSTRG.83114"; transcript_id "MSTRG.83114.26"; exon_number "18";
chr18	StringTie	exon	45900996	45901167	1000	-	.	gene_id "MSTRG.83114"; transcript_id "MSTRG.83114.26"; exon_number "19";
chr18	StringTie	exon	45903973	45904117	1000	-	.	gene_id "MSTRG.83114"; transcript_id "MSTRG.83114.26"; exon_number "20";
chr18	StringTie	exon	45907958	45908081	1000	-	.	gene_id "MSTRG.83114"; transcript_id "MSTRG.83114.26"; exon_number "21";
chr18	StringTie	exon	45910521	45910742	1000	-	.	gene_id "MSTRG.83114"; transcript_id "MSTRG.83114.26"; exon_number "22";
chr18	StringTie	exon	45912290	45912456	1000	-	.	gene_id "MSTRG.83114"; transcript_id "MSTRG.83114.26"; exon_number "23";
chr18	StringTie	exon	45913706	45913828	1000	-	.	gene_id "MSTRG.83114"; transcript_id "MSTRG.83114.26"; exon_number "24";
chr18	StringTie	exon	45915511	45915621	1000	-	.	gene_id "MSTRG.83114"; transcript_id "MSTRG.83114.26"; exon_number "25";
chr18	StringTie	exon	45916009	45916206	1000	-	.	gene_id "MSTRG.83114"; transcript_id "MSTRG.83114.26"; exon_number "26";
chr18	StringTie	exon	45916438	45916582	1000	-	.	gene_id "MSTRG.83114"; transcript_id "MSTRG.83114.26"; exon_number "27";
chr18	StringTie	exon	45922341	45922600	1000	-	.	gene_id "MSTRG.83114"; transcript_id "MSTRG.83114.26"; exon_number "28";
chr18	StringTie	exon	45923268	45923387	1000	-	.	gene_id "MSTRG.83114"; transcript_id "MSTRG.83114.26"; exon_number "29";
chr18	StringTie	exon	45925738	45925902	1000	-	.	gene_id "MSTRG.83114"; transcript_id "MSTRG.83114.26"; exon_number "30";
chr18	StringTie	exon	45928869	45929009	1000	-	.	gene_id "MSTRG.83114"; transcript_id "MSTRG.83114.26"; exon_number "31";
chr18	StringTie	exon	45930676	45930830	1000	-	.	gene_id "MSTRG.83114"; transcript_id "MSTRG.83114.26"; exon_number "32";
chr18	StringTie	exon	45934809	45934966	1000	-	.	gene_id "MSTRG.83114"; transcript_id "MSTRG.83114.26"; exon_number "33";
chr18	StringTie	exon	45939600	45939755	1000	-	.	gene_id "MSTRG.83114"; transcript_id "MSTRG.83114.26"; exon_number "34";
chr18	StringTie	exon	45943161	45943311	1000	-	.	gene_id "MSTRG.83114"; transcript_id "MSTRG.83114.26"; exon_number "35";
chr18	StringTie	exon	45944005	45944119	1000	-	.	gene_id "MSTRG.83114"; transcript_id "MSTRG.83114.26"; exon_number "36";
chr18	StringTie	exon	45946663	45946768	1000	-	.	gene_id "MSTRG.83114"; transcript_id "MSTRG.83114.26"; exon_number "37";
chr18	StringTie	exon	45948503	45948576	1000	-	.	gene_id "MSTRG.83114"; transcript_id "MSTRG.83114.26"; exon_number "38";
chr18	StringTie	exon	45949484	45949591	1000	-	.	gene_id "MSTRG.83114"; transcript_id "MSTRG.83114.26"; exon_number "39";
chr18	StringTie	exon	45951102	45951238	1000	-	.	gene_id "MSTRG.83114"; transcript_id "MSTRG.83114.26"; exon_number "40";
chr18	StringTie	exon	45952400	45952643	1000	-	.	gene_id "MSTRG.83114"; transcript_id "MSTRG.83114.26"; exon_number "41";
chr18	StringTie	exon	45954394	45955338	1000	-	.	gene_id "MSTRG.83114"; transcript_id "MSTRG.83114.26"; exon_number "42";
chr18	StringTie	exon	45967177	45967401	1000	-	.	gene_id "MSTRG.83114"; transcript_id "MSTRG.83114.26"; exon_number "43";
chr18	StringTie	transcript	45847415	45967372	1000	-	.	gene_id "MSTRG.83114"; transcript_id "MSTRG.83114.27";
chr18	StringTie	exon	45847415	45852649	1000	-	.	gene_id "MSTRG.83114"; transcript_id "MSTRG.83114.27"; exon_number "1";
chr18	StringTie	exon	45855573	45855687	1000	-	.	gene_id "MSTRG.83114"; transcript_id "MSTRG.83114.27"; exon_number "2";
chr18	StringTie	exon	45857853	45858068	1000	-	.	gene_id "MSTRG.83114"; transcript_id "MSTRG.83114.27"; exon_number "3";
chr18	StringTie	exon	45858566	45858782	1000	-	.	gene_id "MSTRG.83114"; transcript_id "MSTRG.83114.27"; exon_number "4";
chr18	StringTie	exon	45860104	45860346	1000	-	.	gene_id "MSTRG.83114"; transcript_id "MSTRG.83114.27"; exon_number "5";
chr18	StringTie	exon	45865615	45865759	1000	-	.	gene_id "MSTRG.83114"; transcript_id "MSTRG.83114.27"; exon_number "6";
chr18	StringTie	exon	45866798	45867007	1000	-	.	gene_id "MSTRG.83114"; transcript_id "MSTRG.83114.27"; exon_number "7";
chr18	StringTie	exon	45867563	45867748	1000	-	.	gene_id "MSTRG.83114"; transcript_id "MSTRG.83114.27"; exon_number "8";
chr18	StringTie	exon	45870567	45870742	1000	-	.	gene_id "MSTRG.83114"; transcript_id "MSTRG.83114.27"; exon_number "9";
chr18	StringTie	exon	45876236	45876342	1000	-	.	gene_id "MSTRG.83114"; transcript_id "MSTRG.83114.27"; exon_number "10";
chr18	StringTie	exon	45878376	45878448	1000	-	.	gene_id "MSTRG.83114"; transcript_id "MSTRG.83114.27"; exon_number "11";
chr18	StringTie	exon	45879013	45879214	1000	-	.	gene_id "MSTRG.83114"; transcript_id "MSTRG.83114.27"; exon_number "12";
chr18	StringTie	exon	45880075	45880223	1000	-	.	gene_id "MSTRG.83114"; transcript_id "MSTRG.83114.27"; exon_number "13";
chr18	StringTie	exon	45882274	45882431	1000	-	.	gene_id "MSTRG.83114"; transcript_id "MSTRG.83114.27"; exon_number "14";
chr18	StringTie	exon	45884617	45884811	1000	-	.	gene_id "MSTRG.83114"; transcript_id "MSTRG.83114.27"; exon_number "15";
chr18	StringTie	exon	45887751	45887907	1000	-	.	gene_id "MSTRG.83114"; transcript_id "MSTRG.83114.27"; exon_number "16";
chr18	StringTie	exon	45889798	45889940	1000	-	.	gene_id "MSTRG.83114"; transcript_id "MSTRG.83114.27"; exon_number "17";
chr18	StringTie	exon	45899404	45899566	1000	-	.	gene_id "MSTRG.83114"; transcript_id "MSTRG.83114.27"; exon_number "18";
chr18	StringTie	exon	45900996	45901167	1000	-	.	gene_id "MSTRG.83114"; transcript_id "MSTRG.83114.27"; exon_number "19";
chr18	StringTie	exon	45903973	45904117	1000	-	.	gene_id "MSTRG.83114"; transcript_id "MSTRG.83114.27"; exon_number "20";
chr18	StringTie	exon	45907958	45908081	1000	-	.	gene_id "MSTRG.83114"; transcript_id "MSTRG.83114.27"; exon_number "21";
chr18	StringTie	exon	45910521	45910742	1000	-	.	gene_id "MSTRG.83114"; transcript_id "MSTRG.83114.27"; exon_number "22";
chr18	StringTie	exon	45912290	45912456	1000	-	.	gene_id "MSTRG.83114"; transcript_id "MSTRG.83114.27"; exon_number "23";
chr18	StringTie	exon	45913706	45913828	1000	-	.	gene_id "MSTRG.83114"; transcript_id "MSTRG.83114.27"; exon_number "24";
chr18	StringTie	exon	45915511	45915621	1000	-	.	gene_id "MSTRG.83114"; transcript_id "MSTRG.83114.27"; exon_number "25";
chr18	StringTie	exon	45916009	45916206	1000	-	.	gene_id "MSTRG.83114"; transcript_id "MSTRG.83114.27"; exon_number "26";
chr18	StringTie	exon	45916438	45916582	1000	-	.	gene_id "MSTRG.83114"; transcript_id "MSTRG.83114.27"; exon_number "27";
chr18	StringTie	exon	45922341	45922600	1000	-	.	gene_id "MSTRG.83114"; transcript_id "MSTRG.83114.27"; exon_number "28";
chr18	StringTie	exon	45923268	45923387	1000	-	.	gene_id "MSTRG.83114"; transcript_id "MSTRG.83114.27"; exon_number "29";
chr18	StringTie	exon	45925738	45925902	1000	-	.	gene_id "MSTRG.83114"; transcript_id "MSTRG.83114.27"; exon_number "30";
chr18	StringTie	exon	45928869	45929009	1000	-	.	gene_id "MSTRG.83114"; transcript_id "MSTRG.83114.27"; exon_number "31";
chr18	StringTie	exon	45930676	45930830	1000	-	.	gene_id "MSTRG.83114"; transcript_id "MSTRG.83114.27"; exon_number "32";
chr18	StringTie	exon	45934809	45934966	1000	-	.	gene_id "MSTRG.83114"; transcript_id "MSTRG.83114.27"; exon_number "33";
chr18	StringTie	exon	45939600	45939755	1000	-	.	gene_id "MSTRG.83114"; transcript_id "MSTRG.83114.27"; exon_number "34";
chr18	StringTie	exon	45943161	45943311	1000	-	.	gene_id "MSTRG.83114"; transcript_id "MSTRG.83114.27"; exon_number "35";
chr18	StringTie	exon	45944005	45944119	1000	-	.	gene_id "MSTRG.83114"; transcript_id "MSTRG.83114.27"; exon_number "36";
chr18	StringTie	exon	45946663	45946768	1000	-	.	gene_id "MSTRG.83114"; transcript_id "MSTRG.83114.27"; exon_number "37";
chr18	StringTie	exon	45948503	45948576	1000	-	.	gene_id "MSTRG.83114"; transcript_id "MSTRG.83114.27"; exon_number "38";
chr18	StringTie	exon	45949484	45949591	1000	-	.	gene_id "MSTRG.83114"; transcript_id "MSTRG.83114.27"; exon_number "39";
chr18	StringTie	exon	45951102	45951238	1000	-	.	gene_id "MSTRG.83114"; transcript_id "MSTRG.83114.27"; exon_number "40";
chr18	StringTie	exon	45952400	45952643	1000	-	.	gene_id "MSTRG.83114"; transcript_id "MSTRG.83114.27"; exon_number "41";
chr18	StringTie	exon	45954394	45955338	1000	-	.	gene_id "MSTRG.83114"; transcript_id "MSTRG.83114.27"; exon_number "42";
chr18	StringTie	exon	45967177	45967372	1000	-	.	gene_id "MSTRG.83114"; transcript_id "MSTRG.83114.27"; exon_number "43";
chr18	StringTie	transcript	45847466	45967325	1000	-	.	gene_id "MSTRG.83114"; transcript_id "MSTRG.83114.28";
chr18	StringTie	exon	45847466	45852649	1000	-	.	gene_id "MSTRG.83114"; transcript_id "MSTRG.83114.28"; exon_number "1";
chr18	StringTie	exon	45855573	45855687	1000	-	.	gene_id "MSTRG.83114"; transcript_id "MSTRG.83114.28"; exon_number "2";
chr18	StringTie	exon	45857853	45858068	1000	-	.	gene_id "MSTRG.83114"; transcript_id "MSTRG.83114.28"; exon_number "3";
chr18	StringTie	exon	45858566	45858782	1000	-	.	gene_id "MSTRG.83114"; transcript_id "MSTRG.83114.28"; exon_number "4";
chr18	StringTie	exon	45860104	45860346	1000	-	.	gene_id "MSTRG.83114"; transcript_id "MSTRG.83114.28"; exon_number "5";
chr18	StringTie	exon	45865615	45865759	1000	-	.	gene_id "MSTRG.83114"; transcript_id "MSTRG.83114.28"; exon_number "6";
chr18	StringTie	exon	45866798	45867007	1000	-	.	gene_id "MSTRG.83114"; transcript_id "MSTRG.83114.28"; exon_number "7";
chr18	StringTie	exon	45867563	45867748	1000	-	.	gene_id "MSTRG.83114"; transcript_id "MSTRG.83114.28"; exon_number "8";
chr18	StringTie	exon	45870567	45870742	1000	-	.	gene_id "MSTRG.83114"; transcript_id "MSTRG.83114.28"; exon_number "9";
chr18	StringTie	exon	45876236	45876342	1000	-	.	gene_id "MSTRG.83114"; transcript_id "MSTRG.83114.28"; exon_number "10";
chr18	StringTie	exon	45878376	45878448	1000	-	.	gene_id "MSTRG.83114"; transcript_id "MSTRG.83114.28"; exon_number "11";
chr18	StringTie	exon	45879013	45879214	1000	-	.	gene_id "MSTRG.83114"; transcript_id "MSTRG.83114.28"; exon_number "12";
chr18	StringTie	exon	45880075	45880223	1000	-	.	gene_id "MSTRG.83114"; transcript_id "MSTRG.83114.28"; exon_number "13";
chr18	StringTie	exon	45882274	45882487	1000	-	.	gene_id "MSTRG.83114"; transcript_id "MSTRG.83114.28"; exon_number "14";
chr18	StringTie	exon	45884617	45884811	1000	-	.	gene_id "MSTRG.83114"; transcript_id "MSTRG.83114.28"; exon_number "15";
chr18	StringTie	exon	45887751	45887907	1000	-	.	gene_id "MSTRG.83114"; transcript_id "MSTRG.83114.28"; exon_number "16";
chr18	StringTie	exon	45889798	45889940	1000	-	.	gene_id "MSTRG.83114"; transcript_id "MSTRG.83114.28"; exon_number "17";
chr18	StringTie	exon	45899404	45899566	1000	-	.	gene_id "MSTRG.83114"; transcript_id "MSTRG.83114.28"; exon_number "18";
chr18	StringTie	exon	45900996	45901167	1000	-	.	gene_id "MSTRG.83114"; transcript_id "MSTRG.83114.28"; exon_number "19";
chr18	StringTie	exon	45903973	45904117	1000	-	.	gene_id "MSTRG.83114"; transcript_id "MSTRG.83114.28"; exon_number "20";
chr18	StringTie	exon	45907958	45908081	1000	-	.	gene_id "MSTRG.83114"; transcript_id "MSTRG.83114.28"; exon_number "21";
chr18	StringTie	exon	45910521	45910742	1000	-	.	gene_id "MSTRG.83114"; transcript_id "MSTRG.83114.28"; exon_number "22";
chr18	StringTie	exon	45912290	45912456	1000	-	.	gene_id "MSTRG.83114"; transcript_id "MSTRG.83114.28"; exon_number "23";
chr18	StringTie	exon	45913706	45913828	1000	-	.	gene_id "MSTRG.83114"; transcript_id "MSTRG.83114.28"; exon_number "24";
chr18	StringTie	exon	45915511	45915621	1000	-	.	gene_id "MSTRG.83114"; transcript_id "MSTRG.83114.28"; exon_number "25";
chr18	StringTie	exon	45916009	45916206	1000	-	.	gene_id "MSTRG.83114"; transcript_id "MSTRG.83114.28"; exon_number "26";
chr18	StringTie	exon	45916438	45916582	1000	-	.	gene_id "MSTRG.83114"; transcript_id "MSTRG.83114.28"; exon_number "27";
chr18	StringTie	exon	45917679	45917819	1000	-	.	gene_id "MSTRG.83114"; transcript_id "MSTRG.83114.28"; exon_number "28";
chr18	StringTie	exon	45922341	45922600	1000	-	.	gene_id "MSTRG.83114"; transcript_id "MSTRG.83114.28"; exon_number "29";
chr18	StringTie	exon	45923268	45923387	1000	-	.	gene_id "MSTRG.83114"; transcript_id "MSTRG.83114.28"; exon_number "30";
chr18	StringTie	exon	45925738	45925902	1000	-	.	gene_id "MSTRG.83114"; transcript_id "MSTRG.83114.28"; exon_number "31";
chr18	StringTie	exon	45928869	45929009	1000	-	.	gene_id "MSTRG.83114"; transcript_id "MSTRG.83114.28"; exon_number "32";
chr18	StringTie	exon	45930676	45930830	1000	-	.	gene_id "MSTRG.83114"; transcript_id "MSTRG.83114.28"; exon_number "33";
chr18	StringTie	exon	45934809	45934966	1000	-	.	gene_id "MSTRG.83114"; transcript_id "MSTRG.83114.28"; exon_number "34";
chr18	StringTie	exon	45939600	45939755	1000	-	.	gene_id "MSTRG.83114"; transcript_id "MSTRG.83114.28"; exon_number "35";
chr18	StringTie	exon	45943161	45943311	1000	-	.	gene_id "MSTRG.83114"; transcript_id "MSTRG.83114.28"; exon_number "36";
chr18	StringTie	exon	45944005	45944119	1000	-	.	gene_id "MSTRG.83114"; transcript_id "MSTRG.83114.28"; exon_number "37";
chr18	StringTie	exon	45946663	45946768	1000	-	.	gene_id "MSTRG.83114"; transcript_id "MSTRG.83114.28"; exon_number "38";
chr18	StringTie	exon	45948503	45948576	1000	-	.	gene_id "MSTRG.83114"; transcript_id "MSTRG.83114.28"; exon_number "39";
chr18	StringTie	exon	45949484	45949591	1000	-	.	gene_id "MSTRG.83114"; transcript_id "MSTRG.83114.28"; exon_number "40";
chr18	StringTie	exon	45951102	45951238	1000	-	.	gene_id "MSTRG.83114"; transcript_id "MSTRG.83114.28"; exon_number "41";
chr18	StringTie	exon	45952400	45952643	1000	-	.	gene_id "MSTRG.83114"; transcript_id "MSTRG.83114.28"; exon_number "42";
chr18	StringTie	exon	45953255	45955338	1000	-	.	gene_id "MSTRG.83114"; transcript_id "MSTRG.83114.28"; exon_number "43";
chr18	StringTie	exon	45967177	45967325	1000	-	.	gene_id "MSTRG.83114"; transcript_id "MSTRG.83114.28"; exon_number "44";
chr18	StringTie	transcript	45847493	45967312	1000	-	.	gene_id "MSTRG.83114"; transcript_id "MSTRG.83114.29";
chr18	StringTie	exon	45847493	45852649	1000	-	.	gene_id "MSTRG.83114"; transcript_id "MSTRG.83114.29"; exon_number "1";
chr18	StringTie	exon	45855573	45855687	1000	-	.	gene_id "MSTRG.83114"; transcript_id "MSTRG.83114.29"; exon_number "2";
chr18	StringTie	exon	45857853	45858068	1000	-	.	gene_id "MSTRG.83114"; transcript_id "MSTRG.83114.29"; exon_number "3";
chr18	StringTie	exon	45858566	45858782	1000	-	.	gene_id "MSTRG.83114"; transcript_id "MSTRG.83114.29"; exon_number "4";
chr18	StringTie	exon	45860104	45860346	1000	-	.	gene_id "MSTRG.83114"; transcript_id "MSTRG.83114.29"; exon_number "5";
chr18	StringTie	exon	45865615	45865759	1000	-	.	gene_id "MSTRG.83114"; transcript_id "MSTRG.83114.29"; exon_number "6";
chr18	StringTie	exon	45866798	45867007	1000	-	.	gene_id "MSTRG.83114"; transcript_id "MSTRG.83114.29"; exon_number "7";
chr18	StringTie	exon	45867563	45867748	1000	-	.	gene_id "MSTRG.83114"; transcript_id "MSTRG.83114.29"; exon_number "8";
chr18	StringTie	exon	45870567	45870742	1000	-	.	gene_id "MSTRG.83114"; transcript_id "MSTRG.83114.29"; exon_number "9";
chr18	StringTie	exon	45876236	45876342	1000	-	.	gene_id "MSTRG.83114"; transcript_id "MSTRG.83114.29"; exon_number "10";
chr18	StringTie	exon	45878376	45878448	1000	-	.	gene_id "MSTRG.83114"; transcript_id "MSTRG.83114.29"; exon_number "11";
chr18	StringTie	exon	45879013	45879214	1000	-	.	gene_id "MSTRG.83114"; transcript_id "MSTRG.83114.29"; exon_number "12";
chr18	StringTie	exon	45880075	45880223	1000	-	.	gene_id "MSTRG.83114"; transcript_id "MSTRG.83114.29"; exon_number "13";
chr18	StringTie	exon	45882274	45882487	1000	-	.	gene_id "MSTRG.83114"; transcript_id "MSTRG.83114.29"; exon_number "14";
chr18	StringTie	exon	45884617	45884811	1000	-	.	gene_id "MSTRG.83114"; transcript_id "MSTRG.83114.29"; exon_number "15";
chr18	StringTie	exon	45887751	45887907	1000	-	.	gene_id "MSTRG.83114"; transcript_id "MSTRG.83114.29"; exon_number "16";
chr18	StringTie	exon	45889798	45889940	1000	-	.	gene_id "MSTRG.83114"; transcript_id "MSTRG.83114.29"; exon_number "17";
chr18	StringTie	exon	45899404	45899566	1000	-	.	gene_id "MSTRG.83114"; transcript_id "MSTRG.83114.29"; exon_number "18";
chr18	StringTie	exon	45900996	45901167	1000	-	.	gene_id "MSTRG.83114"; transcript_id "MSTRG.83114.29"; exon_number "19";
chr18	StringTie	exon	45903973	45904117	1000	-	.	gene_id "MSTRG.83114"; transcript_id "MSTRG.83114.29"; exon_number "20";
chr18	StringTie	exon	45907958	45908081	1000	-	.	gene_id "MSTRG.83114"; transcript_id "MSTRG.83114.29"; exon_number "21";
chr18	StringTie	exon	45910521	45910742	1000	-	.	gene_id "MSTRG.83114"; transcript_id "MSTRG.83114.29"; exon_number "22";
chr18	StringTie	exon	45912290	45912456	1000	-	.	gene_id "MSTRG.83114"; transcript_id "MSTRG.83114.29"; exon_number "23";
chr18	StringTie	exon	45913706	45913828	1000	-	.	gene_id "MSTRG.83114"; transcript_id "MSTRG.83114.29"; exon_number "24";
chr18	StringTie	exon	45915511	45915621	1000	-	.	gene_id "MSTRG.83114"; transcript_id "MSTRG.83114.29"; exon_number "25";
chr18	StringTie	exon	45916009	45916206	1000	-	.	gene_id "MSTRG.83114"; transcript_id "MSTRG.83114.29"; exon_number "26";
chr18	StringTie	exon	45916438	45917819	1000	-	.	gene_id "MSTRG.83114"; transcript_id "MSTRG.83114.29"; exon_number "27";
chr18	StringTie	exon	45922341	45922600	1000	-	.	gene_id "MSTRG.83114"; transcript_id "MSTRG.83114.29"; exon_number "28";
chr18	StringTie	exon	45923268	45923387	1000	-	.	gene_id "MSTRG.83114"; transcript_id "MSTRG.83114.29"; exon_number "29";
chr18	StringTie	exon	45925738	45925902	1000	-	.	gene_id "MSTRG.83114"; transcript_id "MSTRG.83114.29"; exon_number "30";
chr18	StringTie	exon	45928869	45929009	1000	-	.	gene_id "MSTRG.83114"; transcript_id "MSTRG.83114.29"; exon_number "31";
chr18	StringTie	exon	45930676	45930830	1000	-	.	gene_id "MSTRG.83114"; transcript_id "MSTRG.83114.29"; exon_number "32";
chr18	StringTie	exon	45934809	45934966	1000	-	.	gene_id "MSTRG.83114"; transcript_id "MSTRG.83114.29"; exon_number "33";
chr18	StringTie	exon	45939600	45939755	1000	-	.	gene_id "MSTRG.83114"; transcript_id "MSTRG.83114.29"; exon_number "34";
chr18	StringTie	exon	45943161	45943311	1000	-	.	gene_id "MSTRG.83114"; transcript_id "MSTRG.83114.29"; exon_number "35";
chr18	StringTie	exon	45944005	45944119	1000	-	.	gene_id "MSTRG.83114"; transcript_id "MSTRG.83114.29"; exon_number "36";
chr18	StringTie	exon	45946663	45946768	1000	-	.	gene_id "MSTRG.83114"; transcript_id "MSTRG.83114.29"; exon_number "37";
chr18	StringTie	exon	45948503	45948576	1000	-	.	gene_id "MSTRG.83114"; transcript_id "MSTRG.83114.29"; exon_number "38";
chr18	StringTie	exon	45949484	45949591	1000	-	.	gene_id "MSTRG.83114"; transcript_id "MSTRG.83114.29"; exon_number "39";
chr18	StringTie	exon	45951102	45951238	1000	-	.	gene_id "MSTRG.83114"; transcript_id "MSTRG.83114.29"; exon_number "40";
chr18	StringTie	exon	45952400	45952643	1000	-	.	gene_id "MSTRG.83114"; transcript_id "MSTRG.83114.29"; exon_number "41";
chr18	StringTie	exon	45955219	45955338	1000	-	.	gene_id "MSTRG.83114"; transcript_id "MSTRG.83114.29"; exon_number "42";
chr18	StringTie	exon	45967177	45967312	1000	-	.	gene_id "MSTRG.83114"; transcript_id "MSTRG.83114.29"; exon_number "43";
chr18	StringTie	transcript	45800308	45811083	1000	-	.	gene_id "MSTRG.83114"; transcript_id "MSTRG.83114.3";
chr18	StringTie	exon	45800308	45800890	1000	-	.	gene_id "MSTRG.83114"; transcript_id "MSTRG.83114.3"; exon_number "1";
chr18	StringTie	exon	45811013	45811083	1000	-	.	gene_id "MSTRG.83114"; transcript_id "MSTRG.83114.3"; exon_number "2";
chr18	StringTie	transcript	45847521	45967326	1000	-	.	gene_id "MSTRG.83114"; transcript_id "MSTRG.83114.30";
chr18	StringTie	exon	45847521	45852649	1000	-	.	gene_id "MSTRG.83114"; transcript_id "MSTRG.83114.30"; exon_number "1";
chr18	StringTie	exon	45855573	45855687	1000	-	.	gene_id "MSTRG.83114"; transcript_id "MSTRG.83114.30"; exon_number "2";
chr18	StringTie	exon	45857853	45858068	1000	-	.	gene_id "MSTRG.83114"; transcript_id "MSTRG.83114.30"; exon_number "3";
chr18	StringTie	exon	45858566	45858782	1000	-	.	gene_id "MSTRG.83114"; transcript_id "MSTRG.83114.30"; exon_number "4";
chr18	StringTie	exon	45860104	45860346	1000	-	.	gene_id "MSTRG.83114"; transcript_id "MSTRG.83114.30"; exon_number "5";
chr18	StringTie	exon	45865615	45865759	1000	-	.	gene_id "MSTRG.83114"; transcript_id "MSTRG.83114.30"; exon_number "6";
chr18	StringTie	exon	45866798	45867007	1000	-	.	gene_id "MSTRG.83114"; transcript_id "MSTRG.83114.30"; exon_number "7";
chr18	StringTie	exon	45867563	45867748	1000	-	.	gene_id "MSTRG.83114"; transcript_id "MSTRG.83114.30"; exon_number "8";
chr18	StringTie	exon	45870567	45870742	1000	-	.	gene_id "MSTRG.83114"; transcript_id "MSTRG.83114.30"; exon_number "9";
chr18	StringTie	exon	45876236	45876339	1000	-	.	gene_id "MSTRG.83114"; transcript_id "MSTRG.83114.30"; exon_number "10";
chr18	StringTie	exon	45878376	45878448	1000	-	.	gene_id "MSTRG.83114"; transcript_id "MSTRG.83114.30"; exon_number "11";
chr18	StringTie	exon	45879013	45879214	1000	-	.	gene_id "MSTRG.83114"; transcript_id "MSTRG.83114.30"; exon_number "12";
chr18	StringTie	exon	45880075	45880223	1000	-	.	gene_id "MSTRG.83114"; transcript_id "MSTRG.83114.30"; exon_number "13";
chr18	StringTie	exon	45882274	45882487	1000	-	.	gene_id "MSTRG.83114"; transcript_id "MSTRG.83114.30"; exon_number "14";
chr18	StringTie	exon	45884617	45884811	1000	-	.	gene_id "MSTRG.83114"; transcript_id "MSTRG.83114.30"; exon_number "15";
chr18	StringTie	exon	45887751	45887907	1000	-	.	gene_id "MSTRG.83114"; transcript_id "MSTRG.83114.30"; exon_number "16";
chr18	StringTie	exon	45889798	45889940	1000	-	.	gene_id "MSTRG.83114"; transcript_id "MSTRG.83114.30"; exon_number "17";
chr18	StringTie	exon	45899404	45899566	1000	-	.	gene_id "MSTRG.83114"; transcript_id "MSTRG.83114.30"; exon_number "18";
chr18	StringTie	exon	45900996	45901167	1000	-	.	gene_id "MSTRG.83114"; transcript_id "MSTRG.83114.30"; exon_number "19";
chr18	StringTie	exon	45903973	45904117	1000	-	.	gene_id "MSTRG.83114"; transcript_id "MSTRG.83114.30"; exon_number "20";
chr18	StringTie	exon	45907958	45908081	1000	-	.	gene_id "MSTRG.83114"; transcript_id "MSTRG.83114.30"; exon_number "21";
chr18	StringTie	exon	45910521	45910742	1000	-	.	gene_id "MSTRG.83114"; transcript_id "MSTRG.83114.30"; exon_number "22";
chr18	StringTie	exon	45912290	45912456	1000	-	.	gene_id "MSTRG.83114"; transcript_id "MSTRG.83114.30"; exon_number "23";
chr18	StringTie	exon	45913706	45913828	1000	-	.	gene_id "MSTRG.83114"; transcript_id "MSTRG.83114.30"; exon_number "24";
chr18	StringTie	exon	45915511	45915621	1000	-	.	gene_id "MSTRG.83114"; transcript_id "MSTRG.83114.30"; exon_number "25";
chr18	StringTie	exon	45916009	45916206	1000	-	.	gene_id "MSTRG.83114"; transcript_id "MSTRG.83114.30"; exon_number "26";
chr18	StringTie	exon	45916438	45916582	1000	-	.	gene_id "MSTRG.83114"; transcript_id "MSTRG.83114.30"; exon_number "27";
chr18	StringTie	exon	45917679	45917819	1000	-	.	gene_id "MSTRG.83114"; transcript_id "MSTRG.83114.30"; exon_number "28";
chr18	StringTie	exon	45922341	45922600	1000	-	.	gene_id "MSTRG.83114"; transcript_id "MSTRG.83114.30"; exon_number "29";
chr18	StringTie	exon	45923268	45923387	1000	-	.	gene_id "MSTRG.83114"; transcript_id "MSTRG.83114.30"; exon_number "30";
chr18	StringTie	exon	45925738	45925902	1000	-	.	gene_id "MSTRG.83114"; transcript_id "MSTRG.83114.30"; exon_number "31";
chr18	StringTie	exon	45928869	45929009	1000	-	.	gene_id "MSTRG.83114"; transcript_id "MSTRG.83114.30"; exon_number "32";
chr18	StringTie	exon	45930676	45930830	1000	-	.	gene_id "MSTRG.83114"; transcript_id "MSTRG.83114.30"; exon_number "33";
chr18	StringTie	exon	45934809	45934966	1000	-	.	gene_id "MSTRG.83114"; transcript_id "MSTRG.83114.30"; exon_number "34";
chr18	StringTie	exon	45939600	45939755	1000	-	.	gene_id "MSTRG.83114"; transcript_id "MSTRG.83114.30"; exon_number "35";
chr18	StringTie	exon	45943161	45943311	1000	-	.	gene_id "MSTRG.83114"; transcript_id "MSTRG.83114.30"; exon_number "36";
chr18	StringTie	exon	45944005	45944119	1000	-	.	gene_id "MSTRG.83114"; transcript_id "MSTRG.83114.30"; exon_number "37";
chr18	StringTie	exon	45946663	45946768	1000	-	.	gene_id "MSTRG.83114"; transcript_id "MSTRG.83114.30"; exon_number "38";
chr18	StringTie	exon	45948503	45948576	1000	-	.	gene_id "MSTRG.83114"; transcript_id "MSTRG.83114.30"; exon_number "39";
chr18	StringTie	exon	45949484	45949591	1000	-	.	gene_id "MSTRG.83114"; transcript_id "MSTRG.83114.30"; exon_number "40";
chr18	StringTie	exon	45951102	45951238	1000	-	.	gene_id "MSTRG.83114"; transcript_id "MSTRG.83114.30"; exon_number "41";
chr18	StringTie	exon	45952400	45952643	1000	-	.	gene_id "MSTRG.83114"; transcript_id "MSTRG.83114.30"; exon_number "42";
chr18	StringTie	exon	45955219	45955338	1000	-	.	gene_id "MSTRG.83114"; transcript_id "MSTRG.83114.30"; exon_number "43";
chr18	StringTie	exon	45967177	45967326	1000	-	.	gene_id "MSTRG.83114"; transcript_id "MSTRG.83114.30"; exon_number "44";
chr18	StringTie	transcript	45847521	45953271	1000	-	.	gene_id "MSTRG.83114"; transcript_id "MSTRG.83114.31";
chr18	StringTie	exon	45847521	45852649	1000	-	.	gene_id "MSTRG.83114"; transcript_id "MSTRG.83114.31"; exon_number "1";
chr18	StringTie	exon	45855573	45855687	1000	-	.	gene_id "MSTRG.83114"; transcript_id "MSTRG.83114.31"; exon_number "2";
chr18	StringTie	exon	45857853	45858068	1000	-	.	gene_id "MSTRG.83114"; transcript_id "MSTRG.83114.31"; exon_number "3";
chr18	StringTie	exon	45858566	45858782	1000	-	.	gene_id "MSTRG.83114"; transcript_id "MSTRG.83114.31"; exon_number "4";
chr18	StringTie	exon	45860104	45860346	1000	-	.	gene_id "MSTRG.83114"; transcript_id "MSTRG.83114.31"; exon_number "5";
chr18	StringTie	exon	45865615	45865759	1000	-	.	gene_id "MSTRG.83114"; transcript_id "MSTRG.83114.31"; exon_number "6";
chr18	StringTie	exon	45866798	45867007	1000	-	.	gene_id "MSTRG.83114"; transcript_id "MSTRG.83114.31"; exon_number "7";
chr18	StringTie	exon	45867563	45867748	1000	-	.	gene_id "MSTRG.83114"; transcript_id "MSTRG.83114.31"; exon_number "8";
chr18	StringTie	exon	45870567	45870742	1000	-	.	gene_id "MSTRG.83114"; transcript_id "MSTRG.83114.31"; exon_number "9";
chr18	StringTie	exon	45876236	45876342	1000	-	.	gene_id "MSTRG.83114"; transcript_id "MSTRG.83114.31"; exon_number "10";
chr18	StringTie	exon	45878376	45878448	1000	-	.	gene_id "MSTRG.83114"; transcript_id "MSTRG.83114.31"; exon_number "11";
chr18	StringTie	exon	45879013	45879214	1000	-	.	gene_id "MSTRG.83114"; transcript_id "MSTRG.83114.31"; exon_number "12";
chr18	StringTie	exon	45880075	45880223	1000	-	.	gene_id "MSTRG.83114"; transcript_id "MSTRG.83114.31"; exon_number "13";
chr18	StringTie	exon	45882274	45882487	1000	-	.	gene_id "MSTRG.83114"; transcript_id "MSTRG.83114.31"; exon_number "14";
chr18	StringTie	exon	45884617	45884811	1000	-	.	gene_id "MSTRG.83114"; transcript_id "MSTRG.83114.31"; exon_number "15";
chr18	StringTie	exon	45887751	45887907	1000	-	.	gene_id "MSTRG.83114"; transcript_id "MSTRG.83114.31"; exon_number "16";
chr18	StringTie	exon	45889798	45889940	1000	-	.	gene_id "MSTRG.83114"; transcript_id "MSTRG.83114.31"; exon_number "17";
chr18	StringTie	exon	45899404	45899566	1000	-	.	gene_id "MSTRG.83114"; transcript_id "MSTRG.83114.31"; exon_number "18";
chr18	StringTie	exon	45900996	45901167	1000	-	.	gene_id "MSTRG.83114"; transcript_id "MSTRG.83114.31"; exon_number "19";
chr18	StringTie	exon	45903973	45904117	1000	-	.	gene_id "MSTRG.83114"; transcript_id "MSTRG.83114.31"; exon_number "20";
chr18	StringTie	exon	45907958	45908081	1000	-	.	gene_id "MSTRG.83114"; transcript_id "MSTRG.83114.31"; exon_number "21";
chr18	StringTie	exon	45910521	45910742	1000	-	.	gene_id "MSTRG.83114"; transcript_id "MSTRG.83114.31"; exon_number "22";
chr18	StringTie	exon	45912290	45912456	1000	-	.	gene_id "MSTRG.83114"; transcript_id "MSTRG.83114.31"; exon_number "23";
chr18	StringTie	exon	45913706	45913828	1000	-	.	gene_id "MSTRG.83114"; transcript_id "MSTRG.83114.31"; exon_number "24";
chr18	StringTie	exon	45915511	45915621	1000	-	.	gene_id "MSTRG.83114"; transcript_id "MSTRG.83114.31"; exon_number "25";
chr18	StringTie	exon	45916009	45916206	1000	-	.	gene_id "MSTRG.83114"; transcript_id "MSTRG.83114.31"; exon_number "26";
chr18	StringTie	exon	45916438	45916582	1000	-	.	gene_id "MSTRG.83114"; transcript_id "MSTRG.83114.31"; exon_number "27";
chr18	StringTie	exon	45922341	45922600	1000	-	.	gene_id "MSTRG.83114"; transcript_id "MSTRG.83114.31"; exon_number "28";
chr18	StringTie	exon	45923268	45923387	1000	-	.	gene_id "MSTRG.83114"; transcript_id "MSTRG.83114.31"; exon_number "29";
chr18	StringTie	exon	45925738	45925902	1000	-	.	gene_id "MSTRG.83114"; transcript_id "MSTRG.83114.31"; exon_number "30";
chr18	StringTie	exon	45928869	45929009	1000	-	.	gene_id "MSTRG.83114"; transcript_id "MSTRG.83114.31"; exon_number "31";
chr18	StringTie	exon	45930676	45930830	1000	-	.	gene_id "MSTRG.83114"; transcript_id "MSTRG.83114.31"; exon_number "32";
chr18	StringTie	exon	45934809	45934966	1000	-	.	gene_id "MSTRG.83114"; transcript_id "MSTRG.83114.31"; exon_number "33";
chr18	StringTie	exon	45939600	45939755	1000	-	.	gene_id "MSTRG.83114"; transcript_id "MSTRG.83114.31"; exon_number "34";
chr18	StringTie	exon	45943161	45943311	1000	-	.	gene_id "MSTRG.83114"; transcript_id "MSTRG.83114.31"; exon_number "35";
chr18	StringTie	exon	45944005	45944119	1000	-	.	gene_id "MSTRG.83114"; transcript_id "MSTRG.83114.31"; exon_number "36";
chr18	StringTie	exon	45946663	45946768	1000	-	.	gene_id "MSTRG.83114"; transcript_id "MSTRG.83114.31"; exon_number "37";
chr18	StringTie	exon	45948503	45948576	1000	-	.	gene_id "MSTRG.83114"; transcript_id "MSTRG.83114.31"; exon_number "38";
chr18	StringTie	exon	45949484	45949591	1000	-	.	gene_id "MSTRG.83114"; transcript_id "MSTRG.83114.31"; exon_number "39";
chr18	StringTie	exon	45951102	45951238	1000	-	.	gene_id "MSTRG.83114"; transcript_id "MSTRG.83114.31"; exon_number "40";
chr18	StringTie	exon	45952400	45952643	1000	-	.	gene_id "MSTRG.83114"; transcript_id "MSTRG.83114.31"; exon_number "41";
chr18	StringTie	exon	45953255	45953271	1000	-	.	gene_id "MSTRG.83114"; transcript_id "MSTRG.83114.31"; exon_number "42";
chr18	StringTie	transcript	45847542	45902205	1000	-	.	gene_id "MSTRG.83114"; transcript_id "MSTRG.83114.32";
chr18	StringTie	exon	45847542	45852649	1000	-	.	gene_id "MSTRG.83114"; transcript_id "MSTRG.83114.32"; exon_number "1";
chr18	StringTie	exon	45855573	45855687	1000	-	.	gene_id "MSTRG.83114"; transcript_id "MSTRG.83114.32"; exon_number "2";
chr18	StringTie	exon	45857853	45858068	1000	-	.	gene_id "MSTRG.83114"; transcript_id "MSTRG.83114.32"; exon_number "3";
chr18	StringTie	exon	45858566	45858782	1000	-	.	gene_id "MSTRG.83114"; transcript_id "MSTRG.83114.32"; exon_number "4";
chr18	StringTie	exon	45860104	45860346	1000	-	.	gene_id "MSTRG.83114"; transcript_id "MSTRG.83114.32"; exon_number "5";
chr18	StringTie	exon	45865615	45865759	1000	-	.	gene_id "MSTRG.83114"; transcript_id "MSTRG.83114.32"; exon_number "6";
chr18	StringTie	exon	45866798	45867007	1000	-	.	gene_id "MSTRG.83114"; transcript_id "MSTRG.83114.32"; exon_number "7";
chr18	StringTie	exon	45867563	45867748	1000	-	.	gene_id "MSTRG.83114"; transcript_id "MSTRG.83114.32"; exon_number "8";
chr18	StringTie	exon	45870567	45870742	1000	-	.	gene_id "MSTRG.83114"; transcript_id "MSTRG.83114.32"; exon_number "9";
chr18	StringTie	exon	45876236	45876339	1000	-	.	gene_id "MSTRG.83114"; transcript_id "MSTRG.83114.32"; exon_number "10";
chr18	StringTie	exon	45878376	45878448	1000	-	.	gene_id "MSTRG.83114"; transcript_id "MSTRG.83114.32"; exon_number "11";
chr18	StringTie	exon	45879013	45879214	1000	-	.	gene_id "MSTRG.83114"; transcript_id "MSTRG.83114.32"; exon_number "12";
chr18	StringTie	exon	45880075	45880223	1000	-	.	gene_id "MSTRG.83114"; transcript_id "MSTRG.83114.32"; exon_number "13";
chr18	StringTie	exon	45882274	45882487	1000	-	.	gene_id "MSTRG.83114"; transcript_id "MSTRG.83114.32"; exon_number "14";
chr18	StringTie	exon	45884617	45884811	1000	-	.	gene_id "MSTRG.83114"; transcript_id "MSTRG.83114.32"; exon_number "15";
chr18	StringTie	exon	45887751	45887907	1000	-	.	gene_id "MSTRG.83114"; transcript_id "MSTRG.83114.32"; exon_number "16";
chr18	StringTie	exon	45889798	45889940	1000	-	.	gene_id "MSTRG.83114"; transcript_id "MSTRG.83114.32"; exon_number "17";
chr18	StringTie	exon	45899404	45899566	1000	-	.	gene_id "MSTRG.83114"; transcript_id "MSTRG.83114.32"; exon_number "18";
chr18	StringTie	exon	45900996	45901167	1000	-	.	gene_id "MSTRG.83114"; transcript_id "MSTRG.83114.32"; exon_number "19";
chr18	StringTie	exon	45902018	45902205	1000	-	.	gene_id "MSTRG.83114"; transcript_id "MSTRG.83114.32"; exon_number "20";
chr18	StringTie	transcript	45847571	45967313	1000	-	.	gene_id "MSTRG.83114"; transcript_id "MSTRG.83114.33";
chr18	StringTie	exon	45847571	45852649	1000	-	.	gene_id "MSTRG.83114"; transcript_id "MSTRG.83114.33"; exon_number "1";
chr18	StringTie	exon	45855573	45855687	1000	-	.	gene_id "MSTRG.83114"; transcript_id "MSTRG.83114.33"; exon_number "2";
chr18	StringTie	exon	45857853	45858068	1000	-	.	gene_id "MSTRG.83114"; transcript_id "MSTRG.83114.33"; exon_number "3";
chr18	StringTie	exon	45858566	45858782	1000	-	.	gene_id "MSTRG.83114"; transcript_id "MSTRG.83114.33"; exon_number "4";
chr18	StringTie	exon	45860104	45860346	1000	-	.	gene_id "MSTRG.83114"; transcript_id "MSTRG.83114.33"; exon_number "5";
chr18	StringTie	exon	45865615	45865759	1000	-	.	gene_id "MSTRG.83114"; transcript_id "MSTRG.83114.33"; exon_number "6";
chr18	StringTie	exon	45866798	45867007	1000	-	.	gene_id "MSTRG.83114"; transcript_id "MSTRG.83114.33"; exon_number "7";
chr18	StringTie	exon	45867563	45867748	1000	-	.	gene_id "MSTRG.83114"; transcript_id "MSTRG.83114.33"; exon_number "8";
chr18	StringTie	exon	45870567	45870742	1000	-	.	gene_id "MSTRG.83114"; transcript_id "MSTRG.83114.33"; exon_number "9";
chr18	StringTie	exon	45876236	45876339	1000	-	.	gene_id "MSTRG.83114"; transcript_id "MSTRG.83114.33"; exon_number "10";
chr18	StringTie	exon	45878376	45878448	1000	-	.	gene_id "MSTRG.83114"; transcript_id "MSTRG.83114.33"; exon_number "11";
chr18	StringTie	exon	45879013	45879214	1000	-	.	gene_id "MSTRG.83114"; transcript_id "MSTRG.83114.33"; exon_number "12";
chr18	StringTie	exon	45880075	45880223	1000	-	.	gene_id "MSTRG.83114"; transcript_id "MSTRG.83114.33"; exon_number "13";
chr18	StringTie	exon	45882274	45882487	1000	-	.	gene_id "MSTRG.83114"; transcript_id "MSTRG.83114.33"; exon_number "14";
chr18	StringTie	exon	45884617	45884811	1000	-	.	gene_id "MSTRG.83114"; transcript_id "MSTRG.83114.33"; exon_number "15";
chr18	StringTie	exon	45887751	45887907	1000	-	.	gene_id "MSTRG.83114"; transcript_id "MSTRG.83114.33"; exon_number "16";
chr18	StringTie	exon	45889798	45889940	1000	-	.	gene_id "MSTRG.83114"; transcript_id "MSTRG.83114.33"; exon_number "17";
chr18	StringTie	exon	45899404	45899566	1000	-	.	gene_id "MSTRG.83114"; transcript_id "MSTRG.83114.33"; exon_number "18";
chr18	StringTie	exon	45900996	45901167	1000	-	.	gene_id "MSTRG.83114"; transcript_id "MSTRG.83114.33"; exon_number "19";
chr18	StringTie	exon	45903973	45904117	1000	-	.	gene_id "MSTRG.83114"; transcript_id "MSTRG.83114.33"; exon_number "20";
chr18	StringTie	exon	45907958	45908081	1000	-	.	gene_id "MSTRG.83114"; transcript_id "MSTRG.83114.33"; exon_number "21";
chr18	StringTie	exon	45910521	45910742	1000	-	.	gene_id "MSTRG.83114"; transcript_id "MSTRG.83114.33"; exon_number "22";
chr18	StringTie	exon	45912290	45912456	1000	-	.	gene_id "MSTRG.83114"; transcript_id "MSTRG.83114.33"; exon_number "23";
chr18	StringTie	exon	45913706	45913828	1000	-	.	gene_id "MSTRG.83114"; transcript_id "MSTRG.83114.33"; exon_number "24";
chr18	StringTie	exon	45915511	45915621	1000	-	.	gene_id "MSTRG.83114"; transcript_id "MSTRG.83114.33"; exon_number "25";
chr18	StringTie	exon	45916009	45916206	1000	-	.	gene_id "MSTRG.83114"; transcript_id "MSTRG.83114.33"; exon_number "26";
chr18	StringTie	exon	45916438	45916582	1000	-	.	gene_id "MSTRG.83114"; transcript_id "MSTRG.83114.33"; exon_number "27";
chr18	StringTie	exon	45917679	45917819	1000	-	.	gene_id "MSTRG.83114"; transcript_id "MSTRG.83114.33"; exon_number "28";
chr18	StringTie	exon	45922341	45922600	1000	-	.	gene_id "MSTRG.83114"; transcript_id "MSTRG.83114.33"; exon_number "29";
chr18	StringTie	exon	45923268	45923387	1000	-	.	gene_id "MSTRG.83114"; transcript_id "MSTRG.83114.33"; exon_number "30";
chr18	StringTie	exon	45925738	45925902	1000	-	.	gene_id "MSTRG.83114"; transcript_id "MSTRG.83114.33"; exon_number "31";
chr18	StringTie	exon	45928869	45929009	1000	-	.	gene_id "MSTRG.83114"; transcript_id "MSTRG.83114.33"; exon_number "32";
chr18	StringTie	exon	45930676	45930830	1000	-	.	gene_id "MSTRG.83114"; transcript_id "MSTRG.83114.33"; exon_number "33";
chr18	StringTie	exon	45934809	45934966	1000	-	.	gene_id "MSTRG.83114"; transcript_id "MSTRG.83114.33"; exon_number "34";
chr18	StringTie	exon	45939600	45939755	1000	-	.	gene_id "MSTRG.83114"; transcript_id "MSTRG.83114.33"; exon_number "35";
chr18	StringTie	exon	45943161	45943311	1000	-	.	gene_id "MSTRG.83114"; transcript_id "MSTRG.83114.33"; exon_number "36";
chr18	StringTie	exon	45944005	45944119	1000	-	.	gene_id "MSTRG.83114"; transcript_id "MSTRG.83114.33"; exon_number "37";
chr18	StringTie	exon	45946663	45946768	1000	-	.	gene_id "MSTRG.83114"; transcript_id "MSTRG.83114.33"; exon_number "38";
chr18	StringTie	exon	45948503	45948576	1000	-	.	gene_id "MSTRG.83114"; transcript_id "MSTRG.83114.33"; exon_number "39";
chr18	StringTie	exon	45949484	45949591	1000	-	.	gene_id "MSTRG.83114"; transcript_id "MSTRG.83114.33"; exon_number "40";
chr18	StringTie	exon	45951102	45951238	1000	-	.	gene_id "MSTRG.83114"; transcript_id "MSTRG.83114.33"; exon_number "41";
chr18	StringTie	exon	45952400	45952643	1000	-	.	gene_id "MSTRG.83114"; transcript_id "MSTRG.83114.33"; exon_number "42";
chr18	StringTie	exon	45954542	45955338	1000	-	.	gene_id "MSTRG.83114"; transcript_id "MSTRG.83114.33"; exon_number "43";
chr18	StringTie	exon	45967177	45967313	1000	-	.	gene_id "MSTRG.83114"; transcript_id "MSTRG.83114.33"; exon_number "44";
chr18	StringTie	transcript	45847594	45967311	1000	-	.	gene_id "MSTRG.83114"; transcript_id "MSTRG.83114.34";
chr18	StringTie	exon	45847594	45852649	1000	-	.	gene_id "MSTRG.83114"; transcript_id "MSTRG.83114.34"; exon_number "1";
chr18	StringTie	exon	45855573	45855687	1000	-	.	gene_id "MSTRG.83114"; transcript_id "MSTRG.83114.34"; exon_number "2";
chr18	StringTie	exon	45857853	45858068	1000	-	.	gene_id "MSTRG.83114"; transcript_id "MSTRG.83114.34"; exon_number "3";
chr18	StringTie	exon	45858566	45858782	1000	-	.	gene_id "MSTRG.83114"; transcript_id "MSTRG.83114.34"; exon_number "4";
chr18	StringTie	exon	45860104	45860346	1000	-	.	gene_id "MSTRG.83114"; transcript_id "MSTRG.83114.34"; exon_number "5";
chr18	StringTie	exon	45865615	45865759	1000	-	.	gene_id "MSTRG.83114"; transcript_id "MSTRG.83114.34"; exon_number "6";
chr18	StringTie	exon	45866798	45867007	1000	-	.	gene_id "MSTRG.83114"; transcript_id "MSTRG.83114.34"; exon_number "7";
chr18	StringTie	exon	45867563	45867748	1000	-	.	gene_id "MSTRG.83114"; transcript_id "MSTRG.83114.34"; exon_number "8";
chr18	StringTie	exon	45870567	45870742	1000	-	.	gene_id "MSTRG.83114"; transcript_id "MSTRG.83114.34"; exon_number "9";
chr18	StringTie	exon	45876236	45876339	1000	-	.	gene_id "MSTRG.83114"; transcript_id "MSTRG.83114.34"; exon_number "10";
chr18	StringTie	exon	45878376	45878448	1000	-	.	gene_id "MSTRG.83114"; transcript_id "MSTRG.83114.34"; exon_number "11";
chr18	StringTie	exon	45879013	45879214	1000	-	.	gene_id "MSTRG.83114"; transcript_id "MSTRG.83114.34"; exon_number "12";
chr18	StringTie	exon	45880075	45880223	1000	-	.	gene_id "MSTRG.83114"; transcript_id "MSTRG.83114.34"; exon_number "13";
chr18	StringTie	exon	45882274	45882431	1000	-	.	gene_id "MSTRG.83114"; transcript_id "MSTRG.83114.34"; exon_number "14";
chr18	StringTie	exon	45884617	45884811	1000	-	.	gene_id "MSTRG.83114"; transcript_id "MSTRG.83114.34"; exon_number "15";
chr18	StringTie	exon	45887751	45887907	1000	-	.	gene_id "MSTRG.83114"; transcript_id "MSTRG.83114.34"; exon_number "16";
chr18	StringTie	exon	45889798	45889940	1000	-	.	gene_id "MSTRG.83114"; transcript_id "MSTRG.83114.34"; exon_number "17";
chr18	StringTie	exon	45899404	45899566	1000	-	.	gene_id "MSTRG.83114"; transcript_id "MSTRG.83114.34"; exon_number "18";
chr18	StringTie	exon	45900996	45901167	1000	-	.	gene_id "MSTRG.83114"; transcript_id "MSTRG.83114.34"; exon_number "19";
chr18	StringTie	exon	45903973	45904117	1000	-	.	gene_id "MSTRG.83114"; transcript_id "MSTRG.83114.34"; exon_number "20";
chr18	StringTie	exon	45907958	45908081	1000	-	.	gene_id "MSTRG.83114"; transcript_id "MSTRG.83114.34"; exon_number "21";
chr18	StringTie	exon	45910521	45910742	1000	-	.	gene_id "MSTRG.83114"; transcript_id "MSTRG.83114.34"; exon_number "22";
chr18	StringTie	exon	45912290	45912456	1000	-	.	gene_id "MSTRG.83114"; transcript_id "MSTRG.83114.34"; exon_number "23";
chr18	StringTie	exon	45913706	45913828	1000	-	.	gene_id "MSTRG.83114"; transcript_id "MSTRG.83114.34"; exon_number "24";
chr18	StringTie	exon	45915511	45915621	1000	-	.	gene_id "MSTRG.83114"; transcript_id "MSTRG.83114.34"; exon_number "25";
chr18	StringTie	exon	45916009	45916206	1000	-	.	gene_id "MSTRG.83114"; transcript_id "MSTRG.83114.34"; exon_number "26";
chr18	StringTie	exon	45916438	45917819	1000	-	.	gene_id "MSTRG.83114"; transcript_id "MSTRG.83114.34"; exon_number "27";
chr18	StringTie	exon	45922341	45922600	1000	-	.	gene_id "MSTRG.83114"; transcript_id "MSTRG.83114.34"; exon_number "28";
chr18	StringTie	exon	45923268	45923387	1000	-	.	gene_id "MSTRG.83114"; transcript_id "MSTRG.83114.34"; exon_number "29";
chr18	StringTie	exon	45925738	45925902	1000	-	.	gene_id "MSTRG.83114"; transcript_id "MSTRG.83114.34"; exon_number "30";
chr18	StringTie	exon	45928869	45929009	1000	-	.	gene_id "MSTRG.83114"; transcript_id "MSTRG.83114.34"; exon_number "31";
chr18	StringTie	exon	45930676	45930830	1000	-	.	gene_id "MSTRG.83114"; transcript_id "MSTRG.83114.34"; exon_number "32";
chr18	StringTie	exon	45934809	45934966	1000	-	.	gene_id "MSTRG.83114"; transcript_id "MSTRG.83114.34"; exon_number "33";
chr18	StringTie	exon	45939600	45939755	1000	-	.	gene_id "MSTRG.83114"; transcript_id "MSTRG.83114.34"; exon_number "34";
chr18	StringTie	exon	45943161	45943311	1000	-	.	gene_id "MSTRG.83114"; transcript_id "MSTRG.83114.34"; exon_number "35";
chr18	StringTie	exon	45944005	45944119	1000	-	.	gene_id "MSTRG.83114"; transcript_id "MSTRG.83114.34"; exon_number "36";
chr18	StringTie	exon	45946663	45946768	1000	-	.	gene_id "MSTRG.83114"; transcript_id "MSTRG.83114.34"; exon_number "37";
chr18	StringTie	exon	45948503	45948576	1000	-	.	gene_id "MSTRG.83114"; transcript_id "MSTRG.83114.34"; exon_number "38";
chr18	StringTie	exon	45949484	45949591	1000	-	.	gene_id "MSTRG.83114"; transcript_id "MSTRG.83114.34"; exon_number "39";
chr18	StringTie	exon	45951102	45951238	1000	-	.	gene_id "MSTRG.83114"; transcript_id "MSTRG.83114.34"; exon_number "40";
chr18	StringTie	exon	45952396	45952643	1000	-	.	gene_id "MSTRG.83114"; transcript_id "MSTRG.83114.34"; exon_number "41";
chr18	StringTie	exon	45954394	45955338	1000	-	.	gene_id "MSTRG.83114"; transcript_id "MSTRG.83114.34"; exon_number "42";
chr18	StringTie	exon	45967177	45967311	1000	-	.	gene_id "MSTRG.83114"; transcript_id "MSTRG.83114.34"; exon_number "43";
chr18	StringTie	transcript	45847599	45934962	1000	-	.	gene_id "MSTRG.83114"; transcript_id "MSTRG.83114.35";
chr18	StringTie	exon	45847599	45852649	1000	-	.	gene_id "MSTRG.83114"; transcript_id "MSTRG.83114.35"; exon_number "1";
chr18	StringTie	exon	45855573	45855687	1000	-	.	gene_id "MSTRG.83114"; transcript_id "MSTRG.83114.35"; exon_number "2";
chr18	StringTie	exon	45857853	45858068	1000	-	.	gene_id "MSTRG.83114"; transcript_id "MSTRG.83114.35"; exon_number "3";
chr18	StringTie	exon	45858566	45858782	1000	-	.	gene_id "MSTRG.83114"; transcript_id "MSTRG.83114.35"; exon_number "4";
chr18	StringTie	exon	45860104	45860346	1000	-	.	gene_id "MSTRG.83114"; transcript_id "MSTRG.83114.35"; exon_number "5";
chr18	StringTie	exon	45865615	45865759	1000	-	.	gene_id "MSTRG.83114"; transcript_id "MSTRG.83114.35"; exon_number "6";
chr18	StringTie	exon	45866798	45867007	1000	-	.	gene_id "MSTRG.83114"; transcript_id "MSTRG.83114.35"; exon_number "7";
chr18	StringTie	exon	45867563	45867748	1000	-	.	gene_id "MSTRG.83114"; transcript_id "MSTRG.83114.35"; exon_number "8";
chr18	StringTie	exon	45870567	45870742	1000	-	.	gene_id "MSTRG.83114"; transcript_id "MSTRG.83114.35"; exon_number "9";
chr18	StringTie	exon	45876236	45876342	1000	-	.	gene_id "MSTRG.83114"; transcript_id "MSTRG.83114.35"; exon_number "10";
chr18	StringTie	exon	45878376	45878448	1000	-	.	gene_id "MSTRG.83114"; transcript_id "MSTRG.83114.35"; exon_number "11";
chr18	StringTie	exon	45879013	45879227	1000	-	.	gene_id "MSTRG.83114"; transcript_id "MSTRG.83114.35"; exon_number "12";
chr18	StringTie	exon	45880075	45880223	1000	-	.	gene_id "MSTRG.83114"; transcript_id "MSTRG.83114.35"; exon_number "13";
chr18	StringTie	exon	45882274	45882487	1000	-	.	gene_id "MSTRG.83114"; transcript_id "MSTRG.83114.35"; exon_number "14";
chr18	StringTie	exon	45884617	45884811	1000	-	.	gene_id "MSTRG.83114"; transcript_id "MSTRG.83114.35"; exon_number "15";
chr18	StringTie	exon	45887751	45887907	1000	-	.	gene_id "MSTRG.83114"; transcript_id "MSTRG.83114.35"; exon_number "16";
chr18	StringTie	exon	45889798	45889940	1000	-	.	gene_id "MSTRG.83114"; transcript_id "MSTRG.83114.35"; exon_number "17";
chr18	StringTie	exon	45899404	45899566	1000	-	.	gene_id "MSTRG.83114"; transcript_id "MSTRG.83114.35"; exon_number "18";
chr18	StringTie	exon	45900996	45901167	1000	-	.	gene_id "MSTRG.83114"; transcript_id "MSTRG.83114.35"; exon_number "19";
chr18	StringTie	exon	45903973	45904117	1000	-	.	gene_id "MSTRG.83114"; transcript_id "MSTRG.83114.35"; exon_number "20";
chr18	StringTie	exon	45907958	45908081	1000	-	.	gene_id "MSTRG.83114"; transcript_id "MSTRG.83114.35"; exon_number "21";
chr18	StringTie	exon	45910521	45910742	1000	-	.	gene_id "MSTRG.83114"; transcript_id "MSTRG.83114.35"; exon_number "22";
chr18	StringTie	exon	45912290	45912456	1000	-	.	gene_id "MSTRG.83114"; transcript_id "MSTRG.83114.35"; exon_number "23";
chr18	StringTie	exon	45913706	45913828	1000	-	.	gene_id "MSTRG.83114"; transcript_id "MSTRG.83114.35"; exon_number "24";
chr18	StringTie	exon	45915511	45915621	1000	-	.	gene_id "MSTRG.83114"; transcript_id "MSTRG.83114.35"; exon_number "25";
chr18	StringTie	exon	45916009	45916206	1000	-	.	gene_id "MSTRG.83114"; transcript_id "MSTRG.83114.35"; exon_number "26";
chr18	StringTie	exon	45916438	45916582	1000	-	.	gene_id "MSTRG.83114"; transcript_id "MSTRG.83114.35"; exon_number "27";
chr18	StringTie	exon	45917679	45917819	1000	-	.	gene_id "MSTRG.83114"; transcript_id "MSTRG.83114.35"; exon_number "28";
chr18	StringTie	exon	45922341	45922600	1000	-	.	gene_id "MSTRG.83114"; transcript_id "MSTRG.83114.35"; exon_number "29";
chr18	StringTie	exon	45923268	45923387	1000	-	.	gene_id "MSTRG.83114"; transcript_id "MSTRG.83114.35"; exon_number "30";
chr18	StringTie	exon	45925738	45925902	1000	-	.	gene_id "MSTRG.83114"; transcript_id "MSTRG.83114.35"; exon_number "31";
chr18	StringTie	exon	45928869	45929009	1000	-	.	gene_id "MSTRG.83114"; transcript_id "MSTRG.83114.35"; exon_number "32";
chr18	StringTie	exon	45930676	45930830	1000	-	.	gene_id "MSTRG.83114"; transcript_id "MSTRG.83114.35"; exon_number "33";
chr18	StringTie	exon	45934809	45934962	1000	-	.	gene_id "MSTRG.83114"; transcript_id "MSTRG.83114.35"; exon_number "34";
chr18	StringTie	transcript	45847600	45967313	1000	-	.	gene_id "MSTRG.83114"; transcript_id "MSTRG.83114.36";
chr18	StringTie	exon	45847600	45852649	1000	-	.	gene_id "MSTRG.83114"; transcript_id "MSTRG.83114.36"; exon_number "1";
chr18	StringTie	exon	45855573	45855687	1000	-	.	gene_id "MSTRG.83114"; transcript_id "MSTRG.83114.36"; exon_number "2";
chr18	StringTie	exon	45857853	45858068	1000	-	.	gene_id "MSTRG.83114"; transcript_id "MSTRG.83114.36"; exon_number "3";
chr18	StringTie	exon	45858566	45858782	1000	-	.	gene_id "MSTRG.83114"; transcript_id "MSTRG.83114.36"; exon_number "4";
chr18	StringTie	exon	45860104	45860346	1000	-	.	gene_id "MSTRG.83114"; transcript_id "MSTRG.83114.36"; exon_number "5";
chr18	StringTie	exon	45865615	45865759	1000	-	.	gene_id "MSTRG.83114"; transcript_id "MSTRG.83114.36"; exon_number "6";
chr18	StringTie	exon	45866798	45867007	1000	-	.	gene_id "MSTRG.83114"; transcript_id "MSTRG.83114.36"; exon_number "7";
chr18	StringTie	exon	45867563	45867748	1000	-	.	gene_id "MSTRG.83114"; transcript_id "MSTRG.83114.36"; exon_number "8";
chr18	StringTie	exon	45870567	45870742	1000	-	.	gene_id "MSTRG.83114"; transcript_id "MSTRG.83114.36"; exon_number "9";
chr18	StringTie	exon	45876236	45876342	1000	-	.	gene_id "MSTRG.83114"; transcript_id "MSTRG.83114.36"; exon_number "10";
chr18	StringTie	exon	45878376	45878448	1000	-	.	gene_id "MSTRG.83114"; transcript_id "MSTRG.83114.36"; exon_number "11";
chr18	StringTie	exon	45879013	45879214	1000	-	.	gene_id "MSTRG.83114"; transcript_id "MSTRG.83114.36"; exon_number "12";
chr18	StringTie	exon	45880075	45880223	1000	-	.	gene_id "MSTRG.83114"; transcript_id "MSTRG.83114.36"; exon_number "13";
chr18	StringTie	exon	45882274	45882487	1000	-	.	gene_id "MSTRG.83114"; transcript_id "MSTRG.83114.36"; exon_number "14";
chr18	StringTie	exon	45884617	45884811	1000	-	.	gene_id "MSTRG.83114"; transcript_id "MSTRG.83114.36"; exon_number "15";
chr18	StringTie	exon	45899404	45899566	1000	-	.	gene_id "MSTRG.83114"; transcript_id "MSTRG.83114.36"; exon_number "16";
chr18	StringTie	exon	45900996	45901167	1000	-	.	gene_id "MSTRG.83114"; transcript_id "MSTRG.83114.36"; exon_number "17";
chr18	StringTie	exon	45903973	45904117	1000	-	.	gene_id "MSTRG.83114"; transcript_id "MSTRG.83114.36"; exon_number "18";
chr18	StringTie	exon	45907958	45908081	1000	-	.	gene_id "MSTRG.83114"; transcript_id "MSTRG.83114.36"; exon_number "19";
chr18	StringTie	exon	45910521	45910742	1000	-	.	gene_id "MSTRG.83114"; transcript_id "MSTRG.83114.36"; exon_number "20";
chr18	StringTie	exon	45912290	45912456	1000	-	.	gene_id "MSTRG.83114"; transcript_id "MSTRG.83114.36"; exon_number "21";
chr18	StringTie	exon	45913706	45913828	1000	-	.	gene_id "MSTRG.83114"; transcript_id "MSTRG.83114.36"; exon_number "22";
chr18	StringTie	exon	45915511	45915621	1000	-	.	gene_id "MSTRG.83114"; transcript_id "MSTRG.83114.36"; exon_number "23";
chr18	StringTie	exon	45916009	45916206	1000	-	.	gene_id "MSTRG.83114"; transcript_id "MSTRG.83114.36"; exon_number "24";
chr18	StringTie	exon	45916438	45916582	1000	-	.	gene_id "MSTRG.83114"; transcript_id "MSTRG.83114.36"; exon_number "25";
chr18	StringTie	exon	45917679	45917819	1000	-	.	gene_id "MSTRG.83114"; transcript_id "MSTRG.83114.36"; exon_number "26";
chr18	StringTie	exon	45922341	45922600	1000	-	.	gene_id "MSTRG.83114"; transcript_id "MSTRG.83114.36"; exon_number "27";
chr18	StringTie	exon	45923268	45923387	1000	-	.	gene_id "MSTRG.83114"; transcript_id "MSTRG.83114.36"; exon_number "28";
chr18	StringTie	exon	45925738	45925902	1000	-	.	gene_id "MSTRG.83114"; transcript_id "MSTRG.83114.36"; exon_number "29";
chr18	StringTie	exon	45928869	45929009	1000	-	.	gene_id "MSTRG.83114"; transcript_id "MSTRG.83114.36"; exon_number "30";
chr18	StringTie	exon	45930676	45930830	1000	-	.	gene_id "MSTRG.83114"; transcript_id "MSTRG.83114.36"; exon_number "31";
chr18	StringTie	exon	45934809	45934966	1000	-	.	gene_id "MSTRG.83114"; transcript_id "MSTRG.83114.36"; exon_number "32";
chr18	StringTie	exon	45939600	45939755	1000	-	.	gene_id "MSTRG.83114"; transcript_id "MSTRG.83114.36"; exon_number "33";
chr18	StringTie	exon	45943161	45943311	1000	-	.	gene_id "MSTRG.83114"; transcript_id "MSTRG.83114.36"; exon_number "34";
chr18	StringTie	exon	45944005	45944119	1000	-	.	gene_id "MSTRG.83114"; transcript_id "MSTRG.83114.36"; exon_number "35";
chr18	StringTie	exon	45946663	45946768	1000	-	.	gene_id "MSTRG.83114"; transcript_id "MSTRG.83114.36"; exon_number "36";
chr18	StringTie	exon	45948503	45948576	1000	-	.	gene_id "MSTRG.83114"; transcript_id "MSTRG.83114.36"; exon_number "37";
chr18	StringTie	exon	45949484	45949591	1000	-	.	gene_id "MSTRG.83114"; transcript_id "MSTRG.83114.36"; exon_number "38";
chr18	StringTie	exon	45951102	45951238	1000	-	.	gene_id "MSTRG.83114"; transcript_id "MSTRG.83114.36"; exon_number "39";
chr18	StringTie	exon	45952400	45952643	1000	-	.	gene_id "MSTRG.83114"; transcript_id "MSTRG.83114.36"; exon_number "40";
chr18	StringTie	exon	45954394	45955338	1000	-	.	gene_id "MSTRG.83114"; transcript_id "MSTRG.83114.36"; exon_number "41";
chr18	StringTie	exon	45967177	45967313	1000	-	.	gene_id "MSTRG.83114"; transcript_id "MSTRG.83114.36"; exon_number "42";
chr18	StringTie	transcript	45847600	45931768	1000	-	.	gene_id "MSTRG.83114"; transcript_id "MSTRG.83114.37";
chr18	StringTie	exon	45847600	45852649	1000	-	.	gene_id "MSTRG.83114"; transcript_id "MSTRG.83114.37"; exon_number "1";
chr18	StringTie	exon	45855573	45855687	1000	-	.	gene_id "MSTRG.83114"; transcript_id "MSTRG.83114.37"; exon_number "2";
chr18	StringTie	exon	45857853	45858068	1000	-	.	gene_id "MSTRG.83114"; transcript_id "MSTRG.83114.37"; exon_number "3";
chr18	StringTie	exon	45858566	45858782	1000	-	.	gene_id "MSTRG.83114"; transcript_id "MSTRG.83114.37"; exon_number "4";
chr18	StringTie	exon	45860104	45860346	1000	-	.	gene_id "MSTRG.83114"; transcript_id "MSTRG.83114.37"; exon_number "5";
chr18	StringTie	exon	45865615	45865759	1000	-	.	gene_id "MSTRG.83114"; transcript_id "MSTRG.83114.37"; exon_number "6";
chr18	StringTie	exon	45866798	45867007	1000	-	.	gene_id "MSTRG.83114"; transcript_id "MSTRG.83114.37"; exon_number "7";
chr18	StringTie	exon	45867563	45867748	1000	-	.	gene_id "MSTRG.83114"; transcript_id "MSTRG.83114.37"; exon_number "8";
chr18	StringTie	exon	45870567	45870742	1000	-	.	gene_id "MSTRG.83114"; transcript_id "MSTRG.83114.37"; exon_number "9";
chr18	StringTie	exon	45876236	45876342	1000	-	.	gene_id "MSTRG.83114"; transcript_id "MSTRG.83114.37"; exon_number "10";
chr18	StringTie	exon	45878376	45878448	1000	-	.	gene_id "MSTRG.83114"; transcript_id "MSTRG.83114.37"; exon_number "11";
chr18	StringTie	exon	45879013	45879214	1000	-	.	gene_id "MSTRG.83114"; transcript_id "MSTRG.83114.37"; exon_number "12";
chr18	StringTie	exon	45880075	45880223	1000	-	.	gene_id "MSTRG.83114"; transcript_id "MSTRG.83114.37"; exon_number "13";
chr18	StringTie	exon	45882274	45882431	1000	-	.	gene_id "MSTRG.83114"; transcript_id "MSTRG.83114.37"; exon_number "14";
chr18	StringTie	exon	45884617	45884811	1000	-	.	gene_id "MSTRG.83114"; transcript_id "MSTRG.83114.37"; exon_number "15";
chr18	StringTie	exon	45887751	45887907	1000	-	.	gene_id "MSTRG.83114"; transcript_id "MSTRG.83114.37"; exon_number "16";
chr18	StringTie	exon	45889798	45889940	1000	-	.	gene_id "MSTRG.83114"; transcript_id "MSTRG.83114.37"; exon_number "17";
chr18	StringTie	exon	45899404	45899566	1000	-	.	gene_id "MSTRG.83114"; transcript_id "MSTRG.83114.37"; exon_number "18";
chr18	StringTie	exon	45900996	45901167	1000	-	.	gene_id "MSTRG.83114"; transcript_id "MSTRG.83114.37"; exon_number "19";
chr18	StringTie	exon	45903973	45904117	1000	-	.	gene_id "MSTRG.83114"; transcript_id "MSTRG.83114.37"; exon_number "20";
chr18	StringTie	exon	45907958	45908081	1000	-	.	gene_id "MSTRG.83114"; transcript_id "MSTRG.83114.37"; exon_number "21";
chr18	StringTie	exon	45910521	45910742	1000	-	.	gene_id "MSTRG.83114"; transcript_id "MSTRG.83114.37"; exon_number "22";
chr18	StringTie	exon	45912290	45912456	1000	-	.	gene_id "MSTRG.83114"; transcript_id "MSTRG.83114.37"; exon_number "23";
chr18	StringTie	exon	45913706	45913828	1000	-	.	gene_id "MSTRG.83114"; transcript_id "MSTRG.83114.37"; exon_number "24";
chr18	StringTie	exon	45915511	45915621	1000	-	.	gene_id "MSTRG.83114"; transcript_id "MSTRG.83114.37"; exon_number "25";
chr18	StringTie	exon	45916009	45916206	1000	-	.	gene_id "MSTRG.83114"; transcript_id "MSTRG.83114.37"; exon_number "26";
chr18	StringTie	exon	45916438	45916582	1000	-	.	gene_id "MSTRG.83114"; transcript_id "MSTRG.83114.37"; exon_number "27";
chr18	StringTie	exon	45922341	45922600	1000	-	.	gene_id "MSTRG.83114"; transcript_id "MSTRG.83114.37"; exon_number "28";
chr18	StringTie	exon	45923268	45923387	1000	-	.	gene_id "MSTRG.83114"; transcript_id "MSTRG.83114.37"; exon_number "29";
chr18	StringTie	exon	45925738	45925902	1000	-	.	gene_id "MSTRG.83114"; transcript_id "MSTRG.83114.37"; exon_number "30";
chr18	StringTie	exon	45928869	45929009	1000	-	.	gene_id "MSTRG.83114"; transcript_id "MSTRG.83114.37"; exon_number "31";
chr18	StringTie	exon	45930676	45930830	1000	-	.	gene_id "MSTRG.83114"; transcript_id "MSTRG.83114.37"; exon_number "32";
chr18	StringTie	exon	45931574	45931768	1000	-	.	gene_id "MSTRG.83114"; transcript_id "MSTRG.83114.37"; exon_number "33";
chr18	StringTie	transcript	45847607	45967306	1000	-	.	gene_id "MSTRG.83114"; transcript_id "MSTRG.83114.38";
chr18	StringTie	exon	45847607	45852649	1000	-	.	gene_id "MSTRG.83114"; transcript_id "MSTRG.83114.38"; exon_number "1";
chr18	StringTie	exon	45855573	45855687	1000	-	.	gene_id "MSTRG.83114"; transcript_id "MSTRG.83114.38"; exon_number "2";
chr18	StringTie	exon	45857853	45858068	1000	-	.	gene_id "MSTRG.83114"; transcript_id "MSTRG.83114.38"; exon_number "3";
chr18	StringTie	exon	45858566	45858782	1000	-	.	gene_id "MSTRG.83114"; transcript_id "MSTRG.83114.38"; exon_number "4";
chr18	StringTie	exon	45860104	45860346	1000	-	.	gene_id "MSTRG.83114"; transcript_id "MSTRG.83114.38"; exon_number "5";
chr18	StringTie	exon	45865615	45865759	1000	-	.	gene_id "MSTRG.83114"; transcript_id "MSTRG.83114.38"; exon_number "6";
chr18	StringTie	exon	45866798	45867007	1000	-	.	gene_id "MSTRG.83114"; transcript_id "MSTRG.83114.38"; exon_number "7";
chr18	StringTie	exon	45867563	45867748	1000	-	.	gene_id "MSTRG.83114"; transcript_id "MSTRG.83114.38"; exon_number "8";
chr18	StringTie	exon	45870567	45870742	1000	-	.	gene_id "MSTRG.83114"; transcript_id "MSTRG.83114.38"; exon_number "9";
chr18	StringTie	exon	45876236	45876342	1000	-	.	gene_id "MSTRG.83114"; transcript_id "MSTRG.83114.38"; exon_number "10";
chr18	StringTie	exon	45878376	45878448	1000	-	.	gene_id "MSTRG.83114"; transcript_id "MSTRG.83114.38"; exon_number "11";
chr18	StringTie	exon	45879013	45879214	1000	-	.	gene_id "MSTRG.83114"; transcript_id "MSTRG.83114.38"; exon_number "12";
chr18	StringTie	exon	45880075	45880223	1000	-	.	gene_id "MSTRG.83114"; transcript_id "MSTRG.83114.38"; exon_number "13";
chr18	StringTie	exon	45882274	45882487	1000	-	.	gene_id "MSTRG.83114"; transcript_id "MSTRG.83114.38"; exon_number "14";
chr18	StringTie	exon	45884617	45884811	1000	-	.	gene_id "MSTRG.83114"; transcript_id "MSTRG.83114.38"; exon_number "15";
chr18	StringTie	exon	45887751	45887907	1000	-	.	gene_id "MSTRG.83114"; transcript_id "MSTRG.83114.38"; exon_number "16";
chr18	StringTie	exon	45889798	45889940	1000	-	.	gene_id "MSTRG.83114"; transcript_id "MSTRG.83114.38"; exon_number "17";
chr18	StringTie	exon	45899404	45899566	1000	-	.	gene_id "MSTRG.83114"; transcript_id "MSTRG.83114.38"; exon_number "18";
chr18	StringTie	exon	45900996	45901167	1000	-	.	gene_id "MSTRG.83114"; transcript_id "MSTRG.83114.38"; exon_number "19";
chr18	StringTie	exon	45903973	45904117	1000	-	.	gene_id "MSTRG.83114"; transcript_id "MSTRG.83114.38"; exon_number "20";
chr18	StringTie	exon	45907958	45908081	1000	-	.	gene_id "MSTRG.83114"; transcript_id "MSTRG.83114.38"; exon_number "21";
chr18	StringTie	exon	45910521	45910742	1000	-	.	gene_id "MSTRG.83114"; transcript_id "MSTRG.83114.38"; exon_number "22";
chr18	StringTie	exon	45912290	45912456	1000	-	.	gene_id "MSTRG.83114"; transcript_id "MSTRG.83114.38"; exon_number "23";
chr18	StringTie	exon	45913706	45913828	1000	-	.	gene_id "MSTRG.83114"; transcript_id "MSTRG.83114.38"; exon_number "24";
chr18	StringTie	exon	45915511	45915621	1000	-	.	gene_id "MSTRG.83114"; transcript_id "MSTRG.83114.38"; exon_number "25";
chr18	StringTie	exon	45916009	45916206	1000	-	.	gene_id "MSTRG.83114"; transcript_id "MSTRG.83114.38"; exon_number "26";
chr18	StringTie	exon	45916438	45916582	1000	-	.	gene_id "MSTRG.83114"; transcript_id "MSTRG.83114.38"; exon_number "27";
chr18	StringTie	exon	45917679	45917819	1000	-	.	gene_id "MSTRG.83114"; transcript_id "MSTRG.83114.38"; exon_number "28";
chr18	StringTie	exon	45922341	45922600	1000	-	.	gene_id "MSTRG.83114"; transcript_id "MSTRG.83114.38"; exon_number "29";
chr18	StringTie	exon	45923268	45923387	1000	-	.	gene_id "MSTRG.83114"; transcript_id "MSTRG.83114.38"; exon_number "30";
chr18	StringTie	exon	45925738	45925902	1000	-	.	gene_id "MSTRG.83114"; transcript_id "MSTRG.83114.38"; exon_number "31";
chr18	StringTie	exon	45928869	45929009	1000	-	.	gene_id "MSTRG.83114"; transcript_id "MSTRG.83114.38"; exon_number "32";
chr18	StringTie	exon	45930676	45930830	1000	-	.	gene_id "MSTRG.83114"; transcript_id "MSTRG.83114.38"; exon_number "33";
chr18	StringTie	exon	45934809	45934966	1000	-	.	gene_id "MSTRG.83114"; transcript_id "MSTRG.83114.38"; exon_number "34";
chr18	StringTie	exon	45939600	45939755	1000	-	.	gene_id "MSTRG.83114"; transcript_id "MSTRG.83114.38"; exon_number "35";
chr18	StringTie	exon	45943161	45943311	1000	-	.	gene_id "MSTRG.83114"; transcript_id "MSTRG.83114.38"; exon_number "36";
chr18	StringTie	exon	45944005	45944119	1000	-	.	gene_id "MSTRG.83114"; transcript_id "MSTRG.83114.38"; exon_number "37";
chr18	StringTie	exon	45946663	45946768	1000	-	.	gene_id "MSTRG.83114"; transcript_id "MSTRG.83114.38"; exon_number "38";
chr18	StringTie	exon	45948503	45948576	1000	-	.	gene_id "MSTRG.83114"; transcript_id "MSTRG.83114.38"; exon_number "39";
chr18	StringTie	exon	45949484	45949591	1000	-	.	gene_id "MSTRG.83114"; transcript_id "MSTRG.83114.38"; exon_number "40";
chr18	StringTie	exon	45951102	45951238	1000	-	.	gene_id "MSTRG.83114"; transcript_id "MSTRG.83114.38"; exon_number "41";
chr18	StringTie	exon	45952400	45952643	1000	-	.	gene_id "MSTRG.83114"; transcript_id "MSTRG.83114.38"; exon_number "42";
chr18	StringTie	exon	45954542	45955338	1000	-	.	gene_id "MSTRG.83114"; transcript_id "MSTRG.83114.38"; exon_number "43";
chr18	StringTie	exon	45967177	45967306	1000	-	.	gene_id "MSTRG.83114"; transcript_id "MSTRG.83114.38"; exon_number "44";
chr18	StringTie	transcript	45847607	45929000	1000	-	.	gene_id "MSTRG.83114"; transcript_id "MSTRG.83114.39";
chr18	StringTie	exon	45847607	45852649	1000	-	.	gene_id "MSTRG.83114"; transcript_id "MSTRG.83114.39"; exon_number "1";
chr18	StringTie	exon	45855573	45855687	1000	-	.	gene_id "MSTRG.83114"; transcript_id "MSTRG.83114.39"; exon_number "2";
chr18	StringTie	exon	45857853	45858068	1000	-	.	gene_id "MSTRG.83114"; transcript_id "MSTRG.83114.39"; exon_number "3";
chr18	StringTie	exon	45858566	45858782	1000	-	.	gene_id "MSTRG.83114"; transcript_id "MSTRG.83114.39"; exon_number "4";
chr18	StringTie	exon	45860104	45860346	1000	-	.	gene_id "MSTRG.83114"; transcript_id "MSTRG.83114.39"; exon_number "5";
chr18	StringTie	exon	45865615	45865759	1000	-	.	gene_id "MSTRG.83114"; transcript_id "MSTRG.83114.39"; exon_number "6";
chr18	StringTie	exon	45866798	45867007	1000	-	.	gene_id "MSTRG.83114"; transcript_id "MSTRG.83114.39"; exon_number "7";
chr18	StringTie	exon	45867563	45867748	1000	-	.	gene_id "MSTRG.83114"; transcript_id "MSTRG.83114.39"; exon_number "8";
chr18	StringTie	exon	45870567	45870742	1000	-	.	gene_id "MSTRG.83114"; transcript_id "MSTRG.83114.39"; exon_number "9";
chr18	StringTie	exon	45876236	45876342	1000	-	.	gene_id "MSTRG.83114"; transcript_id "MSTRG.83114.39"; exon_number "10";
chr18	StringTie	exon	45878376	45878448	1000	-	.	gene_id "MSTRG.83114"; transcript_id "MSTRG.83114.39"; exon_number "11";
chr18	StringTie	exon	45879013	45879214	1000	-	.	gene_id "MSTRG.83114"; transcript_id "MSTRG.83114.39"; exon_number "12";
chr18	StringTie	exon	45880075	45880223	1000	-	.	gene_id "MSTRG.83114"; transcript_id "MSTRG.83114.39"; exon_number "13";
chr18	StringTie	exon	45882274	45882431	1000	-	.	gene_id "MSTRG.83114"; transcript_id "MSTRG.83114.39"; exon_number "14";
chr18	StringTie	exon	45884617	45884811	1000	-	.	gene_id "MSTRG.83114"; transcript_id "MSTRG.83114.39"; exon_number "15";
chr18	StringTie	exon	45887751	45887907	1000	-	.	gene_id "MSTRG.83114"; transcript_id "MSTRG.83114.39"; exon_number "16";
chr18	StringTie	exon	45889798	45889940	1000	-	.	gene_id "MSTRG.83114"; transcript_id "MSTRG.83114.39"; exon_number "17";
chr18	StringTie	exon	45899404	45899566	1000	-	.	gene_id "MSTRG.83114"; transcript_id "MSTRG.83114.39"; exon_number "18";
chr18	StringTie	exon	45900996	45901167	1000	-	.	gene_id "MSTRG.83114"; transcript_id "MSTRG.83114.39"; exon_number "19";
chr18	StringTie	exon	45903973	45904117	1000	-	.	gene_id "MSTRG.83114"; transcript_id "MSTRG.83114.39"; exon_number "20";
chr18	StringTie	exon	45907958	45908081	1000	-	.	gene_id "MSTRG.83114"; transcript_id "MSTRG.83114.39"; exon_number "21";
chr18	StringTie	exon	45910521	45910742	1000	-	.	gene_id "MSTRG.83114"; transcript_id "MSTRG.83114.39"; exon_number "22";
chr18	StringTie	exon	45912290	45912456	1000	-	.	gene_id "MSTRG.83114"; transcript_id "MSTRG.83114.39"; exon_number "23";
chr18	StringTie	exon	45913706	45913828	1000	-	.	gene_id "MSTRG.83114"; transcript_id "MSTRG.83114.39"; exon_number "24";
chr18	StringTie	exon	45915511	45915621	1000	-	.	gene_id "MSTRG.83114"; transcript_id "MSTRG.83114.39"; exon_number "25";
chr18	StringTie	exon	45916009	45916206	1000	-	.	gene_id "MSTRG.83114"; transcript_id "MSTRG.83114.39"; exon_number "26";
chr18	StringTie	exon	45916438	45916582	1000	-	.	gene_id "MSTRG.83114"; transcript_id "MSTRG.83114.39"; exon_number "27";
chr18	StringTie	exon	45917679	45917819	1000	-	.	gene_id "MSTRG.83114"; transcript_id "MSTRG.83114.39"; exon_number "28";
chr18	StringTie	exon	45922341	45922600	1000	-	.	gene_id "MSTRG.83114"; transcript_id "MSTRG.83114.39"; exon_number "29";
chr18	StringTie	exon	45923268	45923387	1000	-	.	gene_id "MSTRG.83114"; transcript_id "MSTRG.83114.39"; exon_number "30";
chr18	StringTie	exon	45925738	45925880	1000	-	.	gene_id "MSTRG.83114"; transcript_id "MSTRG.83114.39"; exon_number "31";
chr18	StringTie	exon	45928869	45929000	1000	-	.	gene_id "MSTRG.83114"; transcript_id "MSTRG.83114.39"; exon_number "32";
chr18	StringTie	transcript	45800388	45826111	1000	-	.	gene_id "MSTRG.83114"; transcript_id "MSTRG.83114.4";
chr18	StringTie	exon	45800388	45800890	1000	-	.	gene_id "MSTRG.83114"; transcript_id "MSTRG.83114.4"; exon_number "1";
chr18	StringTie	exon	45825726	45826111	1000	-	.	gene_id "MSTRG.83114"; transcript_id "MSTRG.83114.4"; exon_number "2";
chr18	StringTie	transcript	45847609	45952645	1000	-	.	gene_id "MSTRG.83114"; transcript_id "MSTRG.83114.40";
chr18	StringTie	exon	45847609	45852649	1000	-	.	gene_id "MSTRG.83114"; transcript_id "MSTRG.83114.40"; exon_number "1";
chr18	StringTie	exon	45855573	45855687	1000	-	.	gene_id "MSTRG.83114"; transcript_id "MSTRG.83114.40"; exon_number "2";
chr18	StringTie	exon	45857853	45858068	1000	-	.	gene_id "MSTRG.83114"; transcript_id "MSTRG.83114.40"; exon_number "3";
chr18	StringTie	exon	45858566	45858782	1000	-	.	gene_id "MSTRG.83114"; transcript_id "MSTRG.83114.40"; exon_number "4";
chr18	StringTie	exon	45860104	45860346	1000	-	.	gene_id "MSTRG.83114"; transcript_id "MSTRG.83114.40"; exon_number "5";
chr18	StringTie	exon	45865615	45865759	1000	-	.	gene_id "MSTRG.83114"; transcript_id "MSTRG.83114.40"; exon_number "6";
chr18	StringTie	exon	45866798	45867007	1000	-	.	gene_id "MSTRG.83114"; transcript_id "MSTRG.83114.40"; exon_number "7";
chr18	StringTie	exon	45867563	45867748	1000	-	.	gene_id "MSTRG.83114"; transcript_id "MSTRG.83114.40"; exon_number "8";
chr18	StringTie	exon	45870567	45870742	1000	-	.	gene_id "MSTRG.83114"; transcript_id "MSTRG.83114.40"; exon_number "9";
chr18	StringTie	exon	45876236	45876342	1000	-	.	gene_id "MSTRG.83114"; transcript_id "MSTRG.83114.40"; exon_number "10";
chr18	StringTie	exon	45878376	45878448	1000	-	.	gene_id "MSTRG.83114"; transcript_id "MSTRG.83114.40"; exon_number "11";
chr18	StringTie	exon	45879013	45879214	1000	-	.	gene_id "MSTRG.83114"; transcript_id "MSTRG.83114.40"; exon_number "12";
chr18	StringTie	exon	45880075	45880223	1000	-	.	gene_id "MSTRG.83114"; transcript_id "MSTRG.83114.40"; exon_number "13";
chr18	StringTie	exon	45882274	45882487	1000	-	.	gene_id "MSTRG.83114"; transcript_id "MSTRG.83114.40"; exon_number "14";
chr18	StringTie	exon	45884617	45884811	1000	-	.	gene_id "MSTRG.83114"; transcript_id "MSTRG.83114.40"; exon_number "15";
chr18	StringTie	exon	45887751	45887907	1000	-	.	gene_id "MSTRG.83114"; transcript_id "MSTRG.83114.40"; exon_number "16";
chr18	StringTie	exon	45889798	45889940	1000	-	.	gene_id "MSTRG.83114"; transcript_id "MSTRG.83114.40"; exon_number "17";
chr18	StringTie	exon	45899404	45899566	1000	-	.	gene_id "MSTRG.83114"; transcript_id "MSTRG.83114.40"; exon_number "18";
chr18	StringTie	exon	45900996	45901167	1000	-	.	gene_id "MSTRG.83114"; transcript_id "MSTRG.83114.40"; exon_number "19";
chr18	StringTie	exon	45903973	45904117	1000	-	.	gene_id "MSTRG.83114"; transcript_id "MSTRG.83114.40"; exon_number "20";
chr18	StringTie	exon	45907958	45908081	1000	-	.	gene_id "MSTRG.83114"; transcript_id "MSTRG.83114.40"; exon_number "21";
chr18	StringTie	exon	45910521	45910742	1000	-	.	gene_id "MSTRG.83114"; transcript_id "MSTRG.83114.40"; exon_number "22";
chr18	StringTie	exon	45912290	45912456	1000	-	.	gene_id "MSTRG.83114"; transcript_id "MSTRG.83114.40"; exon_number "23";
chr18	StringTie	exon	45913706	45913828	1000	-	.	gene_id "MSTRG.83114"; transcript_id "MSTRG.83114.40"; exon_number "24";
chr18	StringTie	exon	45915511	45915621	1000	-	.	gene_id "MSTRG.83114"; transcript_id "MSTRG.83114.40"; exon_number "25";
chr18	StringTie	exon	45916009	45916206	1000	-	.	gene_id "MSTRG.83114"; transcript_id "MSTRG.83114.40"; exon_number "26";
chr18	StringTie	exon	45916438	45916582	1000	-	.	gene_id "MSTRG.83114"; transcript_id "MSTRG.83114.40"; exon_number "27";
chr18	StringTie	exon	45917679	45917819	1000	-	.	gene_id "MSTRG.83114"; transcript_id "MSTRG.83114.40"; exon_number "28";
chr18	StringTie	exon	45923268	45923387	1000	-	.	gene_id "MSTRG.83114"; transcript_id "MSTRG.83114.40"; exon_number "29";
chr18	StringTie	exon	45925738	45925902	1000	-	.	gene_id "MSTRG.83114"; transcript_id "MSTRG.83114.40"; exon_number "30";
chr18	StringTie	exon	45928869	45929009	1000	-	.	gene_id "MSTRG.83114"; transcript_id "MSTRG.83114.40"; exon_number "31";
chr18	StringTie	exon	45930676	45930830	1000	-	.	gene_id "MSTRG.83114"; transcript_id "MSTRG.83114.40"; exon_number "32";
chr18	StringTie	exon	45934809	45934966	1000	-	.	gene_id "MSTRG.83114"; transcript_id "MSTRG.83114.40"; exon_number "33";
chr18	StringTie	exon	45939600	45939755	1000	-	.	gene_id "MSTRG.83114"; transcript_id "MSTRG.83114.40"; exon_number "34";
chr18	StringTie	exon	45943161	45943311	1000	-	.	gene_id "MSTRG.83114"; transcript_id "MSTRG.83114.40"; exon_number "35";
chr18	StringTie	exon	45944005	45944119	1000	-	.	gene_id "MSTRG.83114"; transcript_id "MSTRG.83114.40"; exon_number "36";
chr18	StringTie	exon	45946663	45946768	1000	-	.	gene_id "MSTRG.83114"; transcript_id "MSTRG.83114.40"; exon_number "37";
chr18	StringTie	exon	45948503	45948576	1000	-	.	gene_id "MSTRG.83114"; transcript_id "MSTRG.83114.40"; exon_number "38";
chr18	StringTie	exon	45949484	45949591	1000	-	.	gene_id "MSTRG.83114"; transcript_id "MSTRG.83114.40"; exon_number "39";
chr18	StringTie	exon	45951102	45951238	1000	-	.	gene_id "MSTRG.83114"; transcript_id "MSTRG.83114.40"; exon_number "40";
chr18	StringTie	exon	45952400	45952645	1000	-	.	gene_id "MSTRG.83114"; transcript_id "MSTRG.83114.40"; exon_number "41";
chr18	StringTie	transcript	45847609	45953272	1000	-	.	gene_id "MSTRG.83114"; transcript_id "MSTRG.83114.41";
chr18	StringTie	exon	45847609	45852649	1000	-	.	gene_id "MSTRG.83114"; transcript_id "MSTRG.83114.41"; exon_number "1";
chr18	StringTie	exon	45855573	45855687	1000	-	.	gene_id "MSTRG.83114"; transcript_id "MSTRG.83114.41"; exon_number "2";
chr18	StringTie	exon	45857853	45858068	1000	-	.	gene_id "MSTRG.83114"; transcript_id "MSTRG.83114.41"; exon_number "3";
chr18	StringTie	exon	45858566	45858782	1000	-	.	gene_id "MSTRG.83114"; transcript_id "MSTRG.83114.41"; exon_number "4";
chr18	StringTie	exon	45860104	45860346	1000	-	.	gene_id "MSTRG.83114"; transcript_id "MSTRG.83114.41"; exon_number "5";
chr18	StringTie	exon	45865615	45865759	1000	-	.	gene_id "MSTRG.83114"; transcript_id "MSTRG.83114.41"; exon_number "6";
chr18	StringTie	exon	45866798	45867007	1000	-	.	gene_id "MSTRG.83114"; transcript_id "MSTRG.83114.41"; exon_number "7";
chr18	StringTie	exon	45867563	45867748	1000	-	.	gene_id "MSTRG.83114"; transcript_id "MSTRG.83114.41"; exon_number "8";
chr18	StringTie	exon	45870567	45870742	1000	-	.	gene_id "MSTRG.83114"; transcript_id "MSTRG.83114.41"; exon_number "9";
chr18	StringTie	exon	45876236	45876342	1000	-	.	gene_id "MSTRG.83114"; transcript_id "MSTRG.83114.41"; exon_number "10";
chr18	StringTie	exon	45878376	45878448	1000	-	.	gene_id "MSTRG.83114"; transcript_id "MSTRG.83114.41"; exon_number "11";
chr18	StringTie	exon	45879013	45879214	1000	-	.	gene_id "MSTRG.83114"; transcript_id "MSTRG.83114.41"; exon_number "12";
chr18	StringTie	exon	45880075	45880223	1000	-	.	gene_id "MSTRG.83114"; transcript_id "MSTRG.83114.41"; exon_number "13";
chr18	StringTie	exon	45882274	45882487	1000	-	.	gene_id "MSTRG.83114"; transcript_id "MSTRG.83114.41"; exon_number "14";
chr18	StringTie	exon	45884617	45884811	1000	-	.	gene_id "MSTRG.83114"; transcript_id "MSTRG.83114.41"; exon_number "15";
chr18	StringTie	exon	45887751	45887907	1000	-	.	gene_id "MSTRG.83114"; transcript_id "MSTRG.83114.41"; exon_number "16";
chr18	StringTie	exon	45889798	45889940	1000	-	.	gene_id "MSTRG.83114"; transcript_id "MSTRG.83114.41"; exon_number "17";
chr18	StringTie	exon	45899404	45899566	1000	-	.	gene_id "MSTRG.83114"; transcript_id "MSTRG.83114.41"; exon_number "18";
chr18	StringTie	exon	45900996	45901167	1000	-	.	gene_id "MSTRG.83114"; transcript_id "MSTRG.83114.41"; exon_number "19";
chr18	StringTie	exon	45903973	45904117	1000	-	.	gene_id "MSTRG.83114"; transcript_id "MSTRG.83114.41"; exon_number "20";
chr18	StringTie	exon	45907958	45908081	1000	-	.	gene_id "MSTRG.83114"; transcript_id "MSTRG.83114.41"; exon_number "21";
chr18	StringTie	exon	45910521	45910742	1000	-	.	gene_id "MSTRG.83114"; transcript_id "MSTRG.83114.41"; exon_number "22";
chr18	StringTie	exon	45912290	45912456	1000	-	.	gene_id "MSTRG.83114"; transcript_id "MSTRG.83114.41"; exon_number "23";
chr18	StringTie	exon	45913706	45913828	1000	-	.	gene_id "MSTRG.83114"; transcript_id "MSTRG.83114.41"; exon_number "24";
chr18	StringTie	exon	45915511	45915621	1000	-	.	gene_id "MSTRG.83114"; transcript_id "MSTRG.83114.41"; exon_number "25";
chr18	StringTie	exon	45916009	45916206	1000	-	.	gene_id "MSTRG.83114"; transcript_id "MSTRG.83114.41"; exon_number "26";
chr18	StringTie	exon	45916438	45916582	1000	-	.	gene_id "MSTRG.83114"; transcript_id "MSTRG.83114.41"; exon_number "27";
chr18	StringTie	exon	45922341	45922600	1000	-	.	gene_id "MSTRG.83114"; transcript_id "MSTRG.83114.41"; exon_number "28";
chr18	StringTie	exon	45923268	45923387	1000	-	.	gene_id "MSTRG.83114"; transcript_id "MSTRG.83114.41"; exon_number "29";
chr18	StringTie	exon	45925738	45925902	1000	-	.	gene_id "MSTRG.83114"; transcript_id "MSTRG.83114.41"; exon_number "30";
chr18	StringTie	exon	45928869	45929009	1000	-	.	gene_id "MSTRG.83114"; transcript_id "MSTRG.83114.41"; exon_number "31";
chr18	StringTie	exon	45930676	45930781	1000	-	.	gene_id "MSTRG.83114"; transcript_id "MSTRG.83114.41"; exon_number "32";
chr18	StringTie	exon	45934809	45934966	1000	-	.	gene_id "MSTRG.83114"; transcript_id "MSTRG.83114.41"; exon_number "33";
chr18	StringTie	exon	45939600	45939755	1000	-	.	gene_id "MSTRG.83114"; transcript_id "MSTRG.83114.41"; exon_number "34";
chr18	StringTie	exon	45943161	45943311	1000	-	.	gene_id "MSTRG.83114"; transcript_id "MSTRG.83114.41"; exon_number "35";
chr18	StringTie	exon	45944005	45944119	1000	-	.	gene_id "MSTRG.83114"; transcript_id "MSTRG.83114.41"; exon_number "36";
chr18	StringTie	exon	45946663	45946768	1000	-	.	gene_id "MSTRG.83114"; transcript_id "MSTRG.83114.41"; exon_number "37";
chr18	StringTie	exon	45948503	45948576	1000	-	.	gene_id "MSTRG.83114"; transcript_id "MSTRG.83114.41"; exon_number "38";
chr18	StringTie	exon	45949484	45949591	1000	-	.	gene_id "MSTRG.83114"; transcript_id "MSTRG.83114.41"; exon_number "39";
chr18	StringTie	exon	45951102	45951238	1000	-	.	gene_id "MSTRG.83114"; transcript_id "MSTRG.83114.41"; exon_number "40";
chr18	StringTie	exon	45952400	45952643	1000	-	.	gene_id "MSTRG.83114"; transcript_id "MSTRG.83114.41"; exon_number "41";
chr18	StringTie	exon	45953255	45953272	1000	-	.	gene_id "MSTRG.83114"; transcript_id "MSTRG.83114.41"; exon_number "42";
chr18	StringTie	transcript	45847609	45967314	1000	-	.	gene_id "MSTRG.83114"; transcript_id "MSTRG.83114.42";
chr18	StringTie	exon	45847609	45852649	1000	-	.	gene_id "MSTRG.83114"; transcript_id "MSTRG.83114.42"; exon_number "1";
chr18	StringTie	exon	45855573	45855687	1000	-	.	gene_id "MSTRG.83114"; transcript_id "MSTRG.83114.42"; exon_number "2";
chr18	StringTie	exon	45857853	45858068	1000	-	.	gene_id "MSTRG.83114"; transcript_id "MSTRG.83114.42"; exon_number "3";
chr18	StringTie	exon	45858566	45858782	1000	-	.	gene_id "MSTRG.83114"; transcript_id "MSTRG.83114.42"; exon_number "4";
chr18	StringTie	exon	45860104	45860346	1000	-	.	gene_id "MSTRG.83114"; transcript_id "MSTRG.83114.42"; exon_number "5";
chr18	StringTie	exon	45865615	45865759	1000	-	.	gene_id "MSTRG.83114"; transcript_id "MSTRG.83114.42"; exon_number "6";
chr18	StringTie	exon	45866798	45867007	1000	-	.	gene_id "MSTRG.83114"; transcript_id "MSTRG.83114.42"; exon_number "7";
chr18	StringTie	exon	45867563	45867748	1000	-	.	gene_id "MSTRG.83114"; transcript_id "MSTRG.83114.42"; exon_number "8";
chr18	StringTie	exon	45870567	45870742	1000	-	.	gene_id "MSTRG.83114"; transcript_id "MSTRG.83114.42"; exon_number "9";
chr18	StringTie	exon	45876236	45876342	1000	-	.	gene_id "MSTRG.83114"; transcript_id "MSTRG.83114.42"; exon_number "10";
chr18	StringTie	exon	45878376	45878448	1000	-	.	gene_id "MSTRG.83114"; transcript_id "MSTRG.83114.42"; exon_number "11";
chr18	StringTie	exon	45879013	45879214	1000	-	.	gene_id "MSTRG.83114"; transcript_id "MSTRG.83114.42"; exon_number "12";
chr18	StringTie	exon	45880075	45880223	1000	-	.	gene_id "MSTRG.83114"; transcript_id "MSTRG.83114.42"; exon_number "13";
chr18	StringTie	exon	45882274	45882487	1000	-	.	gene_id "MSTRG.83114"; transcript_id "MSTRG.83114.42"; exon_number "14";
chr18	StringTie	exon	45884617	45884811	1000	-	.	gene_id "MSTRG.83114"; transcript_id "MSTRG.83114.42"; exon_number "15";
chr18	StringTie	exon	45887751	45887907	1000	-	.	gene_id "MSTRG.83114"; transcript_id "MSTRG.83114.42"; exon_number "16";
chr18	StringTie	exon	45889798	45889940	1000	-	.	gene_id "MSTRG.83114"; transcript_id "MSTRG.83114.42"; exon_number "17";
chr18	StringTie	exon	45899404	45899566	1000	-	.	gene_id "MSTRG.83114"; transcript_id "MSTRG.83114.42"; exon_number "18";
chr18	StringTie	exon	45900996	45901167	1000	-	.	gene_id "MSTRG.83114"; transcript_id "MSTRG.83114.42"; exon_number "19";
chr18	StringTie	exon	45903973	45904117	1000	-	.	gene_id "MSTRG.83114"; transcript_id "MSTRG.83114.42"; exon_number "20";
chr18	StringTie	exon	45907958	45908081	1000	-	.	gene_id "MSTRG.83114"; transcript_id "MSTRG.83114.42"; exon_number "21";
chr18	StringTie	exon	45910521	45910742	1000	-	.	gene_id "MSTRG.83114"; transcript_id "MSTRG.83114.42"; exon_number "22";
chr18	StringTie	exon	45912290	45912456	1000	-	.	gene_id "MSTRG.83114"; transcript_id "MSTRG.83114.42"; exon_number "23";
chr18	StringTie	exon	45913706	45913828	1000	-	.	gene_id "MSTRG.83114"; transcript_id "MSTRG.83114.42"; exon_number "24";
chr18	StringTie	exon	45915511	45915621	1000	-	.	gene_id "MSTRG.83114"; transcript_id "MSTRG.83114.42"; exon_number "25";
chr18	StringTie	exon	45916009	45916206	1000	-	.	gene_id "MSTRG.83114"; transcript_id "MSTRG.83114.42"; exon_number "26";
chr18	StringTie	exon	45916438	45916582	1000	-	.	gene_id "MSTRG.83114"; transcript_id "MSTRG.83114.42"; exon_number "27";
chr18	StringTie	exon	45917679	45917819	1000	-	.	gene_id "MSTRG.83114"; transcript_id "MSTRG.83114.42"; exon_number "28";
chr18	StringTie	exon	45922341	45922600	1000	-	.	gene_id "MSTRG.83114"; transcript_id "MSTRG.83114.42"; exon_number "29";
chr18	StringTie	exon	45923268	45923387	1000	-	.	gene_id "MSTRG.83114"; transcript_id "MSTRG.83114.42"; exon_number "30";
chr18	StringTie	exon	45925738	45925902	1000	-	.	gene_id "MSTRG.83114"; transcript_id "MSTRG.83114.42"; exon_number "31";
chr18	StringTie	exon	45928869	45929009	1000	-	.	gene_id "MSTRG.83114"; transcript_id "MSTRG.83114.42"; exon_number "32";
chr18	StringTie	exon	45930676	45930830	1000	-	.	gene_id "MSTRG.83114"; transcript_id "MSTRG.83114.42"; exon_number "33";
chr18	StringTie	exon	45934809	45934966	1000	-	.	gene_id "MSTRG.83114"; transcript_id "MSTRG.83114.42"; exon_number "34";
chr18	StringTie	exon	45939600	45939755	1000	-	.	gene_id "MSTRG.83114"; transcript_id "MSTRG.83114.42"; exon_number "35";
chr18	StringTie	exon	45943224	45943311	1000	-	.	gene_id "MSTRG.83114"; transcript_id "MSTRG.83114.42"; exon_number "36";
chr18	StringTie	exon	45944005	45944119	1000	-	.	gene_id "MSTRG.83114"; transcript_id "MSTRG.83114.42"; exon_number "37";
chr18	StringTie	exon	45946663	45946768	1000	-	.	gene_id "MSTRG.83114"; transcript_id "MSTRG.83114.42"; exon_number "38";
chr18	StringTie	exon	45948503	45948576	1000	-	.	gene_id "MSTRG.83114"; transcript_id "MSTRG.83114.42"; exon_number "39";
chr18	StringTie	exon	45949484	45949591	1000	-	.	gene_id "MSTRG.83114"; transcript_id "MSTRG.83114.42"; exon_number "40";
chr18	StringTie	exon	45951102	45951238	1000	-	.	gene_id "MSTRG.83114"; transcript_id "MSTRG.83114.42"; exon_number "41";
chr18	StringTie	exon	45952400	45952643	1000	-	.	gene_id "MSTRG.83114"; transcript_id "MSTRG.83114.42"; exon_number "42";
chr18	StringTie	exon	45954394	45955338	1000	-	.	gene_id "MSTRG.83114"; transcript_id "MSTRG.83114.42"; exon_number "43";
chr18	StringTie	exon	45967177	45967314	1000	-	.	gene_id "MSTRG.83114"; transcript_id "MSTRG.83114.42"; exon_number "44";
chr18	StringTie	transcript	45847613	45939741	1000	-	.	gene_id "MSTRG.83114"; transcript_id "MSTRG.83114.45";
chr18	StringTie	exon	45847613	45852649	1000	-	.	gene_id "MSTRG.83114"; transcript_id "MSTRG.83114.45"; exon_number "1";
chr18	StringTie	exon	45855573	45855687	1000	-	.	gene_id "MSTRG.83114"; transcript_id "MSTRG.83114.45"; exon_number "2";
chr18	StringTie	exon	45857853	45858068	1000	-	.	gene_id "MSTRG.83114"; transcript_id "MSTRG.83114.45"; exon_number "3";
chr18	StringTie	exon	45858566	45858782	1000	-	.	gene_id "MSTRG.83114"; transcript_id "MSTRG.83114.45"; exon_number "4";
chr18	StringTie	exon	45860104	45860346	1000	-	.	gene_id "MSTRG.83114"; transcript_id "MSTRG.83114.45"; exon_number "5";
chr18	StringTie	exon	45865615	45865759	1000	-	.	gene_id "MSTRG.83114"; transcript_id "MSTRG.83114.45"; exon_number "6";
chr18	StringTie	exon	45866798	45867007	1000	-	.	gene_id "MSTRG.83114"; transcript_id "MSTRG.83114.45"; exon_number "7";
chr18	StringTie	exon	45867563	45867748	1000	-	.	gene_id "MSTRG.83114"; transcript_id "MSTRG.83114.45"; exon_number "8";
chr18	StringTie	exon	45870567	45870742	1000	-	.	gene_id "MSTRG.83114"; transcript_id "MSTRG.83114.45"; exon_number "9";
chr18	StringTie	exon	45876236	45876342	1000	-	.	gene_id "MSTRG.83114"; transcript_id "MSTRG.83114.45"; exon_number "10";
chr18	StringTie	exon	45878376	45878448	1000	-	.	gene_id "MSTRG.83114"; transcript_id "MSTRG.83114.45"; exon_number "11";
chr18	StringTie	exon	45879013	45879214	1000	-	.	gene_id "MSTRG.83114"; transcript_id "MSTRG.83114.45"; exon_number "12";
chr18	StringTie	exon	45880075	45880223	1000	-	.	gene_id "MSTRG.83114"; transcript_id "MSTRG.83114.45"; exon_number "13";
chr18	StringTie	exon	45882274	45882487	1000	-	.	gene_id "MSTRG.83114"; transcript_id "MSTRG.83114.45"; exon_number "14";
chr18	StringTie	exon	45884617	45884811	1000	-	.	gene_id "MSTRG.83114"; transcript_id "MSTRG.83114.45"; exon_number "15";
chr18	StringTie	exon	45887751	45887907	1000	-	.	gene_id "MSTRG.83114"; transcript_id "MSTRG.83114.45"; exon_number "16";
chr18	StringTie	exon	45889798	45889940	1000	-	.	gene_id "MSTRG.83114"; transcript_id "MSTRG.83114.45"; exon_number "17";
chr18	StringTie	exon	45899404	45899566	1000	-	.	gene_id "MSTRG.83114"; transcript_id "MSTRG.83114.45"; exon_number "18";
chr18	StringTie	exon	45900996	45901167	1000	-	.	gene_id "MSTRG.83114"; transcript_id "MSTRG.83114.45"; exon_number "19";
chr18	StringTie	exon	45903973	45904117	1000	-	.	gene_id "MSTRG.83114"; transcript_id "MSTRG.83114.45"; exon_number "20";
chr18	StringTie	exon	45907958	45908081	1000	-	.	gene_id "MSTRG.83114"; transcript_id "MSTRG.83114.45"; exon_number "21";
chr18	StringTie	exon	45910521	45910742	1000	-	.	gene_id "MSTRG.83114"; transcript_id "MSTRG.83114.45"; exon_number "22";
chr18	StringTie	exon	45913706	45913828	1000	-	.	gene_id "MSTRG.83114"; transcript_id "MSTRG.83114.45"; exon_number "23";
chr18	StringTie	exon	45915511	45915621	1000	-	.	gene_id "MSTRG.83114"; transcript_id "MSTRG.83114.45"; exon_number "24";
chr18	StringTie	exon	45916009	45916206	1000	-	.	gene_id "MSTRG.83114"; transcript_id "MSTRG.83114.45"; exon_number "25";
chr18	StringTie	exon	45916438	45916582	1000	-	.	gene_id "MSTRG.83114"; transcript_id "MSTRG.83114.45"; exon_number "26";
chr18	StringTie	exon	45917679	45917819	1000	-	.	gene_id "MSTRG.83114"; transcript_id "MSTRG.83114.45"; exon_number "27";
chr18	StringTie	exon	45922341	45922600	1000	-	.	gene_id "MSTRG.83114"; transcript_id "MSTRG.83114.45"; exon_number "28";
chr18	StringTie	exon	45923268	45923387	1000	-	.	gene_id "MSTRG.83114"; transcript_id "MSTRG.83114.45"; exon_number "29";
chr18	StringTie	exon	45925738	45925902	1000	-	.	gene_id "MSTRG.83114"; transcript_id "MSTRG.83114.45"; exon_number "30";
chr18	StringTie	exon	45928869	45929009	1000	-	.	gene_id "MSTRG.83114"; transcript_id "MSTRG.83114.45"; exon_number "31";
chr18	StringTie	exon	45930676	45930830	1000	-	.	gene_id "MSTRG.83114"; transcript_id "MSTRG.83114.45"; exon_number "32";
chr18	StringTie	exon	45934809	45934966	1000	-	.	gene_id "MSTRG.83114"; transcript_id "MSTRG.83114.45"; exon_number "33";
chr18	StringTie	exon	45939600	45939741	1000	-	.	gene_id "MSTRG.83114"; transcript_id "MSTRG.83114.45"; exon_number "34";
chr18	StringTie	transcript	45800389	45802770	1000	-	.	gene_id "MSTRG.83114"; transcript_id "MSTRG.83114.5";
chr18	StringTie	exon	45800389	45800890	1000	-	.	gene_id "MSTRG.83114"; transcript_id "MSTRG.83114.5"; exon_number "1";
chr18	StringTie	exon	45801719	45801819	1000	-	.	gene_id "MSTRG.83114"; transcript_id "MSTRG.83114.5"; exon_number "2";
chr18	StringTie	exon	45802649	45802770	1000	-	.	gene_id "MSTRG.83114"; transcript_id "MSTRG.83114.5"; exon_number "3";
chr18	StringTie	transcript	45800415	45826000	1000	-	.	gene_id "MSTRG.83114"; transcript_id "MSTRG.83114.6";
chr18	StringTie	exon	45800415	45800890	1000	-	.	gene_id "MSTRG.83114"; transcript_id "MSTRG.83114.6"; exon_number "1";
chr18	StringTie	exon	45820470	45820501	1000	-	.	gene_id "MSTRG.83114"; transcript_id "MSTRG.83114.6"; exon_number "2";
chr18	StringTie	exon	45825726	45826000	1000	-	.	gene_id "MSTRG.83114"; transcript_id "MSTRG.83114.6"; exon_number "3";
chr18	StringTie	transcript	45800466	45929007	1000	-	.	gene_id "MSTRG.83114"; transcript_id "MSTRG.83114.7";
chr18	StringTie	exon	45800466	45800890	1000	-	.	gene_id "MSTRG.83114"; transcript_id "MSTRG.83114.7"; exon_number "1";
chr18	StringTie	exon	45855573	45855687	1000	-	.	gene_id "MSTRG.83114"; transcript_id "MSTRG.83114.7"; exon_number "2";
chr18	StringTie	exon	45857853	45858068	1000	-	.	gene_id "MSTRG.83114"; transcript_id "MSTRG.83114.7"; exon_number "3";
chr18	StringTie	exon	45858566	45858782	1000	-	.	gene_id "MSTRG.83114"; transcript_id "MSTRG.83114.7"; exon_number "4";
chr18	StringTie	exon	45860104	45860346	1000	-	.	gene_id "MSTRG.83114"; transcript_id "MSTRG.83114.7"; exon_number "5";
chr18	StringTie	exon	45865615	45865759	1000	-	.	gene_id "MSTRG.83114"; transcript_id "MSTRG.83114.7"; exon_number "6";
chr18	StringTie	exon	45866798	45867007	1000	-	.	gene_id "MSTRG.83114"; transcript_id "MSTRG.83114.7"; exon_number "7";
chr18	StringTie	exon	45867563	45867748	1000	-	.	gene_id "MSTRG.83114"; transcript_id "MSTRG.83114.7"; exon_number "8";
chr18	StringTie	exon	45870567	45870742	1000	-	.	gene_id "MSTRG.83114"; transcript_id "MSTRG.83114.7"; exon_number "9";
chr18	StringTie	exon	45876236	45876342	1000	-	.	gene_id "MSTRG.83114"; transcript_id "MSTRG.83114.7"; exon_number "10";
chr18	StringTie	exon	45878376	45878448	1000	-	.	gene_id "MSTRG.83114"; transcript_id "MSTRG.83114.7"; exon_number "11";
chr18	StringTie	exon	45879013	45879214	1000	-	.	gene_id "MSTRG.83114"; transcript_id "MSTRG.83114.7"; exon_number "12";
chr18	StringTie	exon	45880075	45880223	1000	-	.	gene_id "MSTRG.83114"; transcript_id "MSTRG.83114.7"; exon_number "13";
chr18	StringTie	exon	45882274	45882487	1000	-	.	gene_id "MSTRG.83114"; transcript_id "MSTRG.83114.7"; exon_number "14";
chr18	StringTie	exon	45884617	45884811	1000	-	.	gene_id "MSTRG.83114"; transcript_id "MSTRG.83114.7"; exon_number "15";
chr18	StringTie	exon	45887751	45887907	1000	-	.	gene_id "MSTRG.83114"; transcript_id "MSTRG.83114.7"; exon_number "16";
chr18	StringTie	exon	45889798	45889940	1000	-	.	gene_id "MSTRG.83114"; transcript_id "MSTRG.83114.7"; exon_number "17";
chr18	StringTie	exon	45899404	45899566	1000	-	.	gene_id "MSTRG.83114"; transcript_id "MSTRG.83114.7"; exon_number "18";
chr18	StringTie	exon	45900996	45901167	1000	-	.	gene_id "MSTRG.83114"; transcript_id "MSTRG.83114.7"; exon_number "19";
chr18	StringTie	exon	45903973	45904117	1000	-	.	gene_id "MSTRG.83114"; transcript_id "MSTRG.83114.7"; exon_number "20";
chr18	StringTie	exon	45907958	45908081	1000	-	.	gene_id "MSTRG.83114"; transcript_id "MSTRG.83114.7"; exon_number "21";
chr18	StringTie	exon	45910521	45910742	1000	-	.	gene_id "MSTRG.83114"; transcript_id "MSTRG.83114.7"; exon_number "22";
chr18	StringTie	exon	45912290	45912456	1000	-	.	gene_id "MSTRG.83114"; transcript_id "MSTRG.83114.7"; exon_number "23";
chr18	StringTie	exon	45913706	45913828	1000	-	.	gene_id "MSTRG.83114"; transcript_id "MSTRG.83114.7"; exon_number "24";
chr18	StringTie	exon	45915511	45915621	1000	-	.	gene_id "MSTRG.83114"; transcript_id "MSTRG.83114.7"; exon_number "25";
chr18	StringTie	exon	45916009	45916206	1000	-	.	gene_id "MSTRG.83114"; transcript_id "MSTRG.83114.7"; exon_number "26";
chr18	StringTie	exon	45916438	45916582	1000	-	.	gene_id "MSTRG.83114"; transcript_id "MSTRG.83114.7"; exon_number "27";
chr18	StringTie	exon	45917679	45917819	1000	-	.	gene_id "MSTRG.83114"; transcript_id "MSTRG.83114.7"; exon_number "28";
chr18	StringTie	exon	45923268	45923387	1000	-	.	gene_id "MSTRG.83114"; transcript_id "MSTRG.83114.7"; exon_number "29";
chr18	StringTie	exon	45925738	45925902	1000	-	.	gene_id "MSTRG.83114"; transcript_id "MSTRG.83114.7"; exon_number "30";
chr18	StringTie	exon	45928869	45929007	1000	-	.	gene_id "MSTRG.83114"; transcript_id "MSTRG.83114.7"; exon_number "31";
chr18	StringTie	transcript	45800493	45807175	1000	-	.	gene_id "MSTRG.83114"; transcript_id "MSTRG.83114.8";
chr18	StringTie	exon	45800493	45800890	1000	-	.	gene_id "MSTRG.83114"; transcript_id "MSTRG.83114.8"; exon_number "1";
chr18	StringTie	exon	45806936	45807175	1000	-	.	gene_id "MSTRG.83114"; transcript_id "MSTRG.83114.8"; exon_number "2";
chr18	StringTie	transcript	45800504	45826100	1000	-	.	gene_id "MSTRG.83114"; transcript_id "MSTRG.83114.9";
chr18	StringTie	exon	45800504	45800890	1000	-	.	gene_id "MSTRG.83114"; transcript_id "MSTRG.83114.9"; exon_number "1";
chr18	StringTie	exon	45817489	45817729	1000	-	.	gene_id "MSTRG.83114"; transcript_id "MSTRG.83114.9"; exon_number "2";
chr18	StringTie	exon	45825726	45826100	1000	-	.	gene_id "MSTRG.83114"; transcript_id "MSTRG.83114.9"; exon_number "3";
chr18	StringTie	transcript	45825512	45842556	1000	+	.	gene_id "MSTRG.83115"; transcript_id "ENST00000389474"; gene_name "SIGLEC15"; ref_gene_id "ENSG00000197046";
chr18	StringTie	exon	45825512	45825780	1000	+	.	gene_id "MSTRG.83115"; transcript_id "ENST00000389474"; exon_number "1"; gene_name "SIGLEC15"; ref_gene_id "ENSG00000197046";
chr18	StringTie	exon	45837029	45837088	1000	+	.	gene_id "MSTRG.83115"; transcript_id "ENST00000389474"; exon_number "2"; gene_name "SIGLEC15"; ref_gene_id "ENSG00000197046";
chr18	StringTie	exon	45837513	45837896	1000	+	.	gene_id "MSTRG.83115"; transcript_id "ENST00000389474"; exon_number "3"; gene_name "SIGLEC15"; ref_gene_id "ENSG00000197046";
chr18	StringTie	exon	45838718	45839095	1000	+	.	gene_id "MSTRG.83115"; transcript_id "ENST00000389474"; exon_number "4"; gene_name "SIGLEC15"; ref_gene_id "ENSG00000197046";
chr18	StringTie	exon	45840211	45840241	1000	+	.	gene_id "MSTRG.83115"; transcript_id "ENST00000389474"; exon_number "5"; gene_name "SIGLEC15"; ref_gene_id "ENSG00000197046";
chr18	StringTie	exon	45842106	45842556	1000	+	.	gene_id "MSTRG.83115"; transcript_id "ENST00000389474"; exon_number "6"; gene_name "SIGLEC15"; ref_gene_id "ENSG00000197046";
chr18	StringTie	transcript	45829091	45842224	1000	+	.	gene_id "MSTRG.83115"; transcript_id "ENST00000546268"; gene_name "SIGLEC15"; ref_gene_id "ENSG00000197046";
chr18	StringTie	exon	45829091	45829183	1000	+	.	gene_id "MSTRG.83115"; transcript_id "ENST00000546268"; exon_number "1"; gene_name "SIGLEC15"; ref_gene_id "ENSG00000197046";
chr18	StringTie	exon	45837029	45837088	1000	+	.	gene_id "MSTRG.83115"; transcript_id "ENST00000546268"; exon_number "2"; gene_name "SIGLEC15"; ref_gene_id "ENSG00000197046";
chr18	StringTie	exon	45837513	45837885	1000	+	.	gene_id "MSTRG.83115"; transcript_id "ENST00000546268"; exon_number "3"; gene_name "SIGLEC15"; ref_gene_id "ENSG00000197046";
chr18	StringTie	exon	45838718	45839095	1000	+	.	gene_id "MSTRG.83115"; transcript_id "ENST00000546268"; exon_number "4"; gene_name "SIGLEC15"; ref_gene_id "ENSG00000197046";
chr18	StringTie	exon	45840211	45840241	1000	+	.	gene_id "MSTRG.83115"; transcript_id "ENST00000546268"; exon_number "5"; gene_name "SIGLEC15"; ref_gene_id "ENSG00000197046";
chr18	StringTie	exon	45842106	45842224	1000	+	.	gene_id "MSTRG.83115"; transcript_id "ENST00000546268"; exon_number "6"; gene_name "SIGLEC15"; ref_gene_id "ENSG00000197046";
chr18	StringTie	transcript	45837841	45841094	1000	+	.	gene_id "MSTRG.83115"; transcript_id "ENST00000587418"; gene_name "SIGLEC15"; ref_gene_id "ENSG00000197046";
chr18	StringTie	exon	45837841	45837896	1000	+	.	gene_id "MSTRG.83115"; transcript_id "ENST00000587418"; exon_number "1"; gene_name "SIGLEC15"; ref_gene_id "ENSG00000197046";
chr18	StringTie	exon	45838718	45839095	1000	+	.	gene_id "MSTRG.83115"; transcript_id "ENST00000587418"; exon_number "2"; gene_name "SIGLEC15"; ref_gene_id "ENSG00000197046";
chr18	StringTie	exon	45840211	45840241	1000	+	.	gene_id "MSTRG.83115"; transcript_id "ENST00000587418"; exon_number "3"; gene_name "SIGLEC15"; ref_gene_id "ENSG00000197046";
chr18	StringTie	exon	45840886	45841094	1000	+	.	gene_id "MSTRG.83115"; transcript_id "ENST00000587418"; exon_number "4"; gene_name "SIGLEC15"; ref_gene_id "ENSG00000197046";
chr18	StringTie	transcript	45838522	45844080	1000	+	.	gene_id "MSTRG.83115"; transcript_id "ENST00000593178"; gene_name "SIGLEC15"; ref_gene_id "ENSG00000197046";
chr18	StringTie	exon	45838522	45839095	1000	+	.	gene_id "MSTRG.83115"; transcript_id "ENST00000593178"; exon_number "1"; gene_name "SIGLEC15"; ref_gene_id "ENSG00000197046";
chr18	StringTie	exon	45840211	45840241	1000	+	.	gene_id "MSTRG.83115"; transcript_id "ENST00000593178"; exon_number "2"; gene_name "SIGLEC15"; ref_gene_id "ENSG00000197046";
chr18	StringTie	exon	45842106	45844080	1000	+	.	gene_id "MSTRG.83115"; transcript_id "ENST00000593178"; exon_number "3"; gene_name "SIGLEC15"; ref_gene_id "ENSG00000197046";
chr18	StringTie	transcript	45829088	45842556	1000	+	.	gene_id "MSTRG.83115"; transcript_id "ENST00000602118"; gene_name "SIGLEC15"; ref_gene_id "ENSG00000197046";
chr18	StringTie	exon	45829088	45829183	1000	+	.	gene_id "MSTRG.83115"; transcript_id "ENST00000602118"; exon_number "1"; gene_name "SIGLEC15"; ref_gene_id "ENSG00000197046";
chr18	StringTie	exon	45837029	45837088	1000	+	.	gene_id "MSTRG.83115"; transcript_id "ENST00000602118"; exon_number "2"; gene_name "SIGLEC15"; ref_gene_id "ENSG00000197046";
chr18	StringTie	exon	45838718	45839095	1000	+	.	gene_id "MSTRG.83115"; transcript_id "ENST00000602118"; exon_number "3"; gene_name "SIGLEC15"; ref_gene_id "ENSG00000197046";
chr18	StringTie	exon	45840211	45840241	1000	+	.	gene_id "MSTRG.83115"; transcript_id "ENST00000602118"; exon_number "4"; gene_name "SIGLEC15"; ref_gene_id "ENSG00000197046";
chr18	StringTie	exon	45842106	45842556	1000	+	.	gene_id "MSTRG.83115"; transcript_id "ENST00000602118"; exon_number "5"; gene_name "SIGLEC15"; ref_gene_id "ENSG00000197046";
chr18	StringTie	transcript	45825254	45844675	1000	+	.	gene_id "MSTRG.83115"; transcript_id "MSTRG.83115.1";
chr18	StringTie	exon	45825254	45825780	1000	+	.	gene_id "MSTRG.83115"; transcript_id "MSTRG.83115.1"; exon_number "1";
chr18	StringTie	exon	45837029	45837088	1000	+	.	gene_id "MSTRG.83115"; transcript_id "MSTRG.83115.1"; exon_number "2";
chr18	StringTie	exon	45838718	45839095	1000	+	.	gene_id "MSTRG.83115"; transcript_id "MSTRG.83115.1"; exon_number "3";
chr18	StringTie	exon	45840211	45840241	1000	+	.	gene_id "MSTRG.83115"; transcript_id "MSTRG.83115.1"; exon_number "4";
chr18	StringTie	exon	45842106	45844675	1000	+	.	gene_id "MSTRG.83115"; transcript_id "MSTRG.83115.1"; exon_number "5";
chr18	StringTie	transcript	45826023	45845538	1000	+	.	gene_id "MSTRG.83115"; transcript_id "MSTRG.83115.10";
chr18	StringTie	exon	45826023	45829183	1000	+	.	gene_id "MSTRG.83115"; transcript_id "MSTRG.83115.10"; exon_number "1";
chr18	StringTie	exon	45837029	45837088	1000	+	.	gene_id "MSTRG.83115"; transcript_id "MSTRG.83115.10"; exon_number "2";
chr18	StringTie	exon	45837513	45837896	1000	+	.	gene_id "MSTRG.83115"; transcript_id "MSTRG.83115.10"; exon_number "3";
chr18	StringTie	exon	45838718	45839095	1000	+	.	gene_id "MSTRG.83115"; transcript_id "MSTRG.83115.10"; exon_number "4";
chr18	StringTie	exon	45840211	45840241	1000	+	.	gene_id "MSTRG.83115"; transcript_id "MSTRG.83115.10"; exon_number "5";
chr18	StringTie	exon	45842106	45845538	1000	+	.	gene_id "MSTRG.83115"; transcript_id "MSTRG.83115.10"; exon_number "6";
chr18	StringTie	transcript	45828978	45844539	1000	+	.	gene_id "MSTRG.83115"; transcript_id "MSTRG.83115.11";
chr18	StringTie	exon	45828978	45829183	1000	+	.	gene_id "MSTRG.83115"; transcript_id "MSTRG.83115.11"; exon_number "1";
chr18	StringTie	exon	45840211	45840241	1000	+	.	gene_id "MSTRG.83115"; transcript_id "MSTRG.83115.11"; exon_number "2";
chr18	StringTie	exon	45842106	45844539	1000	+	.	gene_id "MSTRG.83115"; transcript_id "MSTRG.83115.11"; exon_number "3";
chr18	StringTie	transcript	45829025	45844566	1000	+	.	gene_id "MSTRG.83115"; transcript_id "MSTRG.83115.12";
chr18	StringTie	exon	45829025	45829183	1000	+	.	gene_id "MSTRG.83115"; transcript_id "MSTRG.83115.12"; exon_number "1";
chr18	StringTie	exon	45837029	45837196	1000	+	.	gene_id "MSTRG.83115"; transcript_id "MSTRG.83115.12"; exon_number "2";
chr18	StringTie	exon	45837513	45837896	1000	+	.	gene_id "MSTRG.83115"; transcript_id "MSTRG.83115.12"; exon_number "3";
chr18	StringTie	exon	45838718	45839095	1000	+	.	gene_id "MSTRG.83115"; transcript_id "MSTRG.83115.12"; exon_number "4";
chr18	StringTie	exon	45840211	45840241	1000	+	.	gene_id "MSTRG.83115"; transcript_id "MSTRG.83115.12"; exon_number "5";
chr18	StringTie	exon	45842106	45844566	1000	+	.	gene_id "MSTRG.83115"; transcript_id "MSTRG.83115.12"; exon_number "6";
chr18	StringTie	transcript	45829091	45844564	1000	+	.	gene_id "MSTRG.83115"; transcript_id "MSTRG.83115.14";
chr18	StringTie	exon	45829091	45829183	1000	+	.	gene_id "MSTRG.83115"; transcript_id "MSTRG.83115.14"; exon_number "1";
chr18	StringTie	exon	45837029	45837088	1000	+	.	gene_id "MSTRG.83115"; transcript_id "MSTRG.83115.14"; exon_number "2";
chr18	StringTie	exon	45837513	45837885	1000	+	.	gene_id "MSTRG.83115"; transcript_id "MSTRG.83115.14"; exon_number "3";
chr18	StringTie	exon	45838718	45839095	1000	+	.	gene_id "MSTRG.83115"; transcript_id "MSTRG.83115.14"; exon_number "4";
chr18	StringTie	exon	45840211	45840241	1000	+	.	gene_id "MSTRG.83115"; transcript_id "MSTRG.83115.14"; exon_number "5";
chr18	StringTie	exon	45842106	45842948	1000	+	.	gene_id "MSTRG.83115"; transcript_id "MSTRG.83115.14"; exon_number "6";
chr18	StringTie	exon	45843355	45844564	1000	+	.	gene_id "MSTRG.83115"; transcript_id "MSTRG.83115.14"; exon_number "7";
chr18	StringTie	transcript	45833263	45844684	1000	+	.	gene_id "MSTRG.83115"; transcript_id "MSTRG.83115.16";
chr18	StringTie	exon	45833263	45834532	1000	+	.	gene_id "MSTRG.83115"; transcript_id "MSTRG.83115.16"; exon_number "1";
chr18	StringTie	exon	45837029	45837196	1000	+	.	gene_id "MSTRG.83115"; transcript_id "MSTRG.83115.16"; exon_number "2";
chr18	StringTie	exon	45837513	45837896	1000	+	.	gene_id "MSTRG.83115"; transcript_id "MSTRG.83115.16"; exon_number "3";
chr18	StringTie	exon	45838718	45839095	1000	+	.	gene_id "MSTRG.83115"; transcript_id "MSTRG.83115.16"; exon_number "4";
chr18	StringTie	exon	45840211	45840241	1000	+	.	gene_id "MSTRG.83115"; transcript_id "MSTRG.83115.16"; exon_number "5";
chr18	StringTie	exon	45842106	45844684	1000	+	.	gene_id "MSTRG.83115"; transcript_id "MSTRG.83115.16"; exon_number "6";
chr18	StringTie	transcript	45834025	45844917	1000	+	.	gene_id "MSTRG.83115"; transcript_id "MSTRG.83115.17";
chr18	StringTie	exon	45834025	45835281	1000	+	.	gene_id "MSTRG.83115"; transcript_id "MSTRG.83115.17"; exon_number "1";
chr18	StringTie	exon	45837029	45837088	1000	+	.	gene_id "MSTRG.83115"; transcript_id "MSTRG.83115.17"; exon_number "2";
chr18	StringTie	exon	45837513	45837896	1000	+	.	gene_id "MSTRG.83115"; transcript_id "MSTRG.83115.17"; exon_number "3";
chr18	StringTie	exon	45838718	45839095	1000	+	.	gene_id "MSTRG.83115"; transcript_id "MSTRG.83115.17"; exon_number "4";
chr18	StringTie	exon	45840211	45840241	1000	+	.	gene_id "MSTRG.83115"; transcript_id "MSTRG.83115.17"; exon_number "5";
chr18	StringTie	exon	45842106	45844917	1000	+	.	gene_id "MSTRG.83115"; transcript_id "MSTRG.83115.17"; exon_number "6";
chr18	StringTie	transcript	45834025	45844566	1000	+	.	gene_id "MSTRG.83115"; transcript_id "MSTRG.83115.18";
chr18	StringTie	exon	45834025	45836612	1000	+	.	gene_id "MSTRG.83115"; transcript_id "MSTRG.83115.18"; exon_number "1";
chr18	StringTie	exon	45837029	45837088	1000	+	.	gene_id "MSTRG.83115"; transcript_id "MSTRG.83115.18"; exon_number "2";
chr18	StringTie	exon	45837513	45837896	1000	+	.	gene_id "MSTRG.83115"; transcript_id "MSTRG.83115.18"; exon_number "3";
chr18	StringTie	exon	45838718	45839095	1000	+	.	gene_id "MSTRG.83115"; transcript_id "MSTRG.83115.18"; exon_number "4";
chr18	StringTie	exon	45840211	45840241	1000	+	.	gene_id "MSTRG.83115"; transcript_id "MSTRG.83115.18"; exon_number "5";
chr18	StringTie	exon	45842106	45844566	1000	+	.	gene_id "MSTRG.83115"; transcript_id "MSTRG.83115.18"; exon_number "6";
chr18	StringTie	transcript	45834025	45844564	1000	+	.	gene_id "MSTRG.83115"; transcript_id "MSTRG.83115.19";
chr18	StringTie	exon	45834025	45837088	1000	+	.	gene_id "MSTRG.83115"; transcript_id "MSTRG.83115.19"; exon_number "1";
chr18	StringTie	exon	45837513	45837896	1000	+	.	gene_id "MSTRG.83115"; transcript_id "MSTRG.83115.19"; exon_number "2";
chr18	StringTie	exon	45838718	45839095	1000	+	.	gene_id "MSTRG.83115"; transcript_id "MSTRG.83115.19"; exon_number "3";
chr18	StringTie	exon	45840050	45840241	1000	+	.	gene_id "MSTRG.83115"; transcript_id "MSTRG.83115.19"; exon_number "4";
chr18	StringTie	exon	45842106	45844564	1000	+	.	gene_id "MSTRG.83115"; transcript_id "MSTRG.83115.19"; exon_number "5";
chr18	StringTie	transcript	45825419	45844962	1000	+	.	gene_id "MSTRG.83115"; transcript_id "MSTRG.83115.2";
chr18	StringTie	exon	45825419	45825780	1000	+	.	gene_id "MSTRG.83115"; transcript_id "MSTRG.83115.2"; exon_number "1";
chr18	StringTie	exon	45837029	45837088	1000	+	.	gene_id "MSTRG.83115"; transcript_id "MSTRG.83115.2"; exon_number "2";
chr18	StringTie	exon	45837513	45837896	1000	+	.	gene_id "MSTRG.83115"; transcript_id "MSTRG.83115.2"; exon_number "3";
chr18	StringTie	exon	45838718	45839095	1000	+	.	gene_id "MSTRG.83115"; transcript_id "MSTRG.83115.2"; exon_number "4";
chr18	StringTie	exon	45840211	45840241	1000	+	.	gene_id "MSTRG.83115"; transcript_id "MSTRG.83115.2"; exon_number "5";
chr18	StringTie	exon	45842106	45843361	1000	+	.	gene_id "MSTRG.83115"; transcript_id "MSTRG.83115.2"; exon_number "6";
chr18	StringTie	exon	45843424	45844962	1000	+	.	gene_id "MSTRG.83115"; transcript_id "MSTRG.83115.2"; exon_number "7";
chr18	StringTie	transcript	45834450	45844564	1000	+	.	gene_id "MSTRG.83115"; transcript_id "MSTRG.83115.20";
chr18	StringTie	exon	45834450	45834532	1000	+	.	gene_id "MSTRG.83115"; transcript_id "MSTRG.83115.20"; exon_number "1";
chr18	StringTie	exon	45837029	45837088	1000	+	.	gene_id "MSTRG.83115"; transcript_id "MSTRG.83115.20"; exon_number "2";
chr18	StringTie	exon	45837513	45837896	1000	+	.	gene_id "MSTRG.83115"; transcript_id "MSTRG.83115.20"; exon_number "3";
chr18	StringTie	exon	45838718	45839095	1000	+	.	gene_id "MSTRG.83115"; transcript_id "MSTRG.83115.20"; exon_number "4";
chr18	StringTie	exon	45840211	45840241	1000	+	.	gene_id "MSTRG.83115"; transcript_id "MSTRG.83115.20"; exon_number "5";
chr18	StringTie	exon	45842106	45844564	1000	+	.	gene_id "MSTRG.83115"; transcript_id "MSTRG.83115.20"; exon_number "6";
chr18	StringTie	transcript	45834519	45844537	1000	+	.	gene_id "MSTRG.83115"; transcript_id "MSTRG.83115.21";
chr18	StringTie	exon	45834519	45834532	1000	+	.	gene_id "MSTRG.83115"; transcript_id "MSTRG.83115.21"; exon_number "1";
chr18	StringTie	exon	45837029	45837088	1000	+	.	gene_id "MSTRG.83115"; transcript_id "MSTRG.83115.21"; exon_number "2";
chr18	StringTie	exon	45838718	45839095	1000	+	.	gene_id "MSTRG.83115"; transcript_id "MSTRG.83115.21"; exon_number "3";
chr18	StringTie	exon	45840211	45840241	1000	+	.	gene_id "MSTRG.83115"; transcript_id "MSTRG.83115.21"; exon_number "4";
chr18	StringTie	exon	45842106	45844537	1000	+	.	gene_id "MSTRG.83115"; transcript_id "MSTRG.83115.21"; exon_number "5";
chr18	StringTie	transcript	45834874	45844564	1000	+	.	gene_id "MSTRG.83115"; transcript_id "MSTRG.83115.22";
chr18	StringTie	exon	45834874	45835281	1000	+	.	gene_id "MSTRG.83115"; transcript_id "MSTRG.83115.22"; exon_number "1";
chr18	StringTie	exon	45837029	45837088	1000	+	.	gene_id "MSTRG.83115"; transcript_id "MSTRG.83115.22"; exon_number "2";
chr18	StringTie	exon	45840211	45840241	1000	+	.	gene_id "MSTRG.83115"; transcript_id "MSTRG.83115.22"; exon_number "3";
chr18	StringTie	exon	45842106	45844564	1000	+	.	gene_id "MSTRG.83115"; transcript_id "MSTRG.83115.22"; exon_number "4";
chr18	StringTie	transcript	45834981	45844556	1000	+	.	gene_id "MSTRG.83115"; transcript_id "MSTRG.83115.23";
chr18	StringTie	exon	45834981	45835281	1000	+	.	gene_id "MSTRG.83115"; transcript_id "MSTRG.83115.23"; exon_number "1";
chr18	StringTie	exon	45837029	45837088	1000	+	.	gene_id "MSTRG.83115"; transcript_id "MSTRG.83115.23"; exon_number "2";
chr18	StringTie	exon	45838718	45839095	1000	+	.	gene_id "MSTRG.83115"; transcript_id "MSTRG.83115.23"; exon_number "3";
chr18	StringTie	exon	45840211	45840241	1000	+	.	gene_id "MSTRG.83115"; transcript_id "MSTRG.83115.23"; exon_number "4";
chr18	StringTie	exon	45842106	45844556	1000	+	.	gene_id "MSTRG.83115"; transcript_id "MSTRG.83115.23"; exon_number "5";
chr18	StringTie	transcript	45835023	45844684	1000	+	.	gene_id "MSTRG.83115"; transcript_id "MSTRG.83115.24";
chr18	StringTie	exon	45835023	45835281	1000	+	.	gene_id "MSTRG.83115"; transcript_id "MSTRG.83115.24"; exon_number "1";
chr18	StringTie	exon	45837029	45837196	1000	+	.	gene_id "MSTRG.83115"; transcript_id "MSTRG.83115.24"; exon_number "2";
chr18	StringTie	exon	45837513	45839095	1000	+	.	gene_id "MSTRG.83115"; transcript_id "MSTRG.83115.24"; exon_number "3";
chr18	StringTie	exon	45840211	45840241	1000	+	.	gene_id "MSTRG.83115"; transcript_id "MSTRG.83115.24"; exon_number "4";
chr18	StringTie	exon	45842106	45844684	1000	+	.	gene_id "MSTRG.83115"; transcript_id "MSTRG.83115.24"; exon_number "5";
chr18	StringTie	transcript	45835145	45844631	1000	+	.	gene_id "MSTRG.83115"; transcript_id "MSTRG.83115.25";
chr18	StringTie	exon	45835145	45835281	1000	+	.	gene_id "MSTRG.83115"; transcript_id "MSTRG.83115.25"; exon_number "1";
chr18	StringTie	exon	45837029	45837088	1000	+	.	gene_id "MSTRG.83115"; transcript_id "MSTRG.83115.25"; exon_number "2";
chr18	StringTie	exon	45837513	45838233	1000	+	.	gene_id "MSTRG.83115"; transcript_id "MSTRG.83115.25"; exon_number "3";
chr18	StringTie	exon	45838718	45839095	1000	+	.	gene_id "MSTRG.83115"; transcript_id "MSTRG.83115.25"; exon_number "4";
chr18	StringTie	exon	45840211	45840241	1000	+	.	gene_id "MSTRG.83115"; transcript_id "MSTRG.83115.25"; exon_number "5";
chr18	StringTie	exon	45842106	45844631	1000	+	.	gene_id "MSTRG.83115"; transcript_id "MSTRG.83115.25"; exon_number "6";
chr18	StringTie	transcript	45835145	45844565	1000	+	.	gene_id "MSTRG.83115"; transcript_id "MSTRG.83115.26";
chr18	StringTie	exon	45835145	45835281	1000	+	.	gene_id "MSTRG.83115"; transcript_id "MSTRG.83115.26"; exon_number "1";
chr18	StringTie	exon	45837029	45837088	1000	+	.	gene_id "MSTRG.83115"; transcript_id "MSTRG.83115.26"; exon_number "2";
chr18	StringTie	exon	45837513	45839095	1000	+	.	gene_id "MSTRG.83115"; transcript_id "MSTRG.83115.26"; exon_number "3";
chr18	StringTie	exon	45842106	45844565	1000	+	.	gene_id "MSTRG.83115"; transcript_id "MSTRG.83115.26"; exon_number "4";
chr18	StringTie	transcript	45835163	45844536	1000	+	.	gene_id "MSTRG.83115"; transcript_id "MSTRG.83115.27";
chr18	StringTie	exon	45835163	45835281	1000	+	.	gene_id "MSTRG.83115"; transcript_id "MSTRG.83115.27"; exon_number "1";
chr18	StringTie	exon	45837029	45837088	1000	+	.	gene_id "MSTRG.83115"; transcript_id "MSTRG.83115.27"; exon_number "2";
chr18	StringTie	exon	45837513	45837896	1000	+	.	gene_id "MSTRG.83115"; transcript_id "MSTRG.83115.27"; exon_number "3";
chr18	StringTie	exon	45838718	45839095	1000	+	.	gene_id "MSTRG.83115"; transcript_id "MSTRG.83115.27"; exon_number "4";
chr18	StringTie	exon	45840211	45840241	1000	+	.	gene_id "MSTRG.83115"; transcript_id "MSTRG.83115.27"; exon_number "5";
chr18	StringTie	exon	45840886	45841110	1000	+	.	gene_id "MSTRG.83115"; transcript_id "MSTRG.83115.27"; exon_number "6";
chr18	StringTie	exon	45842106	45844536	1000	+	.	gene_id "MSTRG.83115"; transcript_id "MSTRG.83115.27"; exon_number "7";
chr18	StringTie	transcript	45837061	45844537	1000	+	.	gene_id "MSTRG.83115"; transcript_id "MSTRG.83115.28";
chr18	StringTie	exon	45837061	45837088	1000	+	.	gene_id "MSTRG.83115"; transcript_id "MSTRG.83115.28"; exon_number "1";
chr18	StringTie	exon	45837513	45837896	1000	+	.	gene_id "MSTRG.83115"; transcript_id "MSTRG.83115.28"; exon_number "2";
chr18	StringTie	exon	45838718	45839095	1000	+	.	gene_id "MSTRG.83115"; transcript_id "MSTRG.83115.28"; exon_number "3";
chr18	StringTie	exon	45840107	45840241	1000	+	.	gene_id "MSTRG.83115"; transcript_id "MSTRG.83115.28"; exon_number "4";
chr18	StringTie	exon	45842106	45844537	1000	+	.	gene_id "MSTRG.83115"; transcript_id "MSTRG.83115.28"; exon_number "5";
chr18	StringTie	transcript	45825441	45844584	1000	+	.	gene_id "MSTRG.83115"; transcript_id "MSTRG.83115.3";
chr18	StringTie	exon	45825441	45825780	1000	+	.	gene_id "MSTRG.83115"; transcript_id "MSTRG.83115.3"; exon_number "1";
chr18	StringTie	exon	45837029	45837088	1000	+	.	gene_id "MSTRG.83115"; transcript_id "MSTRG.83115.3"; exon_number "2";
chr18	StringTie	exon	45840211	45840241	1000	+	.	gene_id "MSTRG.83115"; transcript_id "MSTRG.83115.3"; exon_number "3";
chr18	StringTie	exon	45842106	45844584	1000	+	.	gene_id "MSTRG.83115"; transcript_id "MSTRG.83115.3"; exon_number "4";
chr18	StringTie	transcript	45838427	45844564	1000	+	.	gene_id "MSTRG.83115"; transcript_id "MSTRG.83115.30";
chr18	StringTie	exon	45838427	45839095	1000	+	.	gene_id "MSTRG.83115"; transcript_id "MSTRG.83115.30"; exon_number "1";
chr18	StringTie	exon	45839981	45840241	1000	+	.	gene_id "MSTRG.83115"; transcript_id "MSTRG.83115.30"; exon_number "2";
chr18	StringTie	exon	45842106	45844564	1000	+	.	gene_id "MSTRG.83115"; transcript_id "MSTRG.83115.30"; exon_number "3";
chr18	StringTie	transcript	45839165	45844564	1000	+	.	gene_id "MSTRG.83115"; transcript_id "MSTRG.83115.32";
chr18	StringTie	exon	45839165	45839308	1000	+	.	gene_id "MSTRG.83115"; transcript_id "MSTRG.83115.32"; exon_number "1";
chr18	StringTie	exon	45840211	45840241	1000	+	.	gene_id "MSTRG.83115"; transcript_id "MSTRG.83115.32"; exon_number "2";
chr18	StringTie	exon	45842106	45844564	1000	+	.	gene_id "MSTRG.83115"; transcript_id "MSTRG.83115.32"; exon_number "3";
chr18	StringTie	transcript	45839288	45844627	1000	+	.	gene_id "MSTRG.83115"; transcript_id "MSTRG.83115.33";
chr18	StringTie	exon	45839288	45839681	1000	+	.	gene_id "MSTRG.83115"; transcript_id "MSTRG.83115.33"; exon_number "1";
chr18	StringTie	exon	45840211	45840241	1000	+	.	gene_id "MSTRG.83115"; transcript_id "MSTRG.83115.33"; exon_number "2";
chr18	StringTie	exon	45842106	45844627	1000	+	.	gene_id "MSTRG.83115"; transcript_id "MSTRG.83115.33"; exon_number "3";
chr18	StringTie	transcript	45825525	45841134	1000	+	.	gene_id "MSTRG.83115"; transcript_id "MSTRG.83115.5";
chr18	StringTie	exon	45825525	45825780	1000	+	.	gene_id "MSTRG.83115"; transcript_id "MSTRG.83115.5"; exon_number "1";
chr18	StringTie	exon	45837029	45837088	1000	+	.	gene_id "MSTRG.83115"; transcript_id "MSTRG.83115.5"; exon_number "2";
chr18	StringTie	exon	45837513	45837896	1000	+	.	gene_id "MSTRG.83115"; transcript_id "MSTRG.83115.5"; exon_number "3";
chr18	StringTie	exon	45838718	45839095	1000	+	.	gene_id "MSTRG.83115"; transcript_id "MSTRG.83115.5"; exon_number "4";
chr18	StringTie	exon	45840211	45840241	1000	+	.	gene_id "MSTRG.83115"; transcript_id "MSTRG.83115.5"; exon_number "5";
chr18	StringTie	exon	45840385	45841134	1000	+	.	gene_id "MSTRG.83115"; transcript_id "MSTRG.83115.5"; exon_number "6";
chr18	StringTie	transcript	45825533	45844564	1000	+	.	gene_id "MSTRG.83115"; transcript_id "MSTRG.83115.6";
chr18	StringTie	exon	45825533	45825780	1000	+	.	gene_id "MSTRG.83115"; transcript_id "MSTRG.83115.6"; exon_number "1";
chr18	StringTie	exon	45838718	45839095	1000	+	.	gene_id "MSTRG.83115"; transcript_id "MSTRG.83115.6"; exon_number "2";
chr18	StringTie	exon	45840053	45840241	1000	+	.	gene_id "MSTRG.83115"; transcript_id "MSTRG.83115.6"; exon_number "3";
chr18	StringTie	exon	45842106	45844564	1000	+	.	gene_id "MSTRG.83115"; transcript_id "MSTRG.83115.6"; exon_number "4";
chr18	StringTie	transcript	45825533	45841112	1000	+	.	gene_id "MSTRG.83115"; transcript_id "MSTRG.83115.7";
chr18	StringTie	exon	45825533	45825780	1000	+	.	gene_id "MSTRG.83115"; transcript_id "MSTRG.83115.7"; exon_number "1";
chr18	StringTie	exon	45837029	45837088	1000	+	.	gene_id "MSTRG.83115"; transcript_id "MSTRG.83115.7"; exon_number "2";
chr18	StringTie	exon	45838718	45839095	1000	+	.	gene_id "MSTRG.83115"; transcript_id "MSTRG.83115.7"; exon_number "3";
chr18	StringTie	exon	45840211	45840241	1000	+	.	gene_id "MSTRG.83115"; transcript_id "MSTRG.83115.7"; exon_number "4";
chr18	StringTie	exon	45840886	45841112	1000	+	.	gene_id "MSTRG.83115"; transcript_id "MSTRG.83115.7"; exon_number "5";
chr18	StringTie	transcript	45825589	45844521	1000	+	.	gene_id "MSTRG.83115"; transcript_id "MSTRG.83115.8";
chr18	StringTie	exon	45825589	45825780	1000	+	.	gene_id "MSTRG.83115"; transcript_id "MSTRG.83115.8"; exon_number "1";
chr18	StringTie	exon	45840211	45840241	1000	+	.	gene_id "MSTRG.83115"; transcript_id "MSTRG.83115.8"; exon_number "2";
chr18	StringTie	exon	45842106	45844521	1000	+	.	gene_id "MSTRG.83115"; transcript_id "MSTRG.83115.8"; exon_number "3";
chr18	StringTie	transcript	45825655	45840553	1000	+	.	gene_id "MSTRG.83115"; transcript_id "MSTRG.83115.9";
chr18	StringTie	exon	45825655	45825780	1000	+	.	gene_id "MSTRG.83115"; transcript_id "MSTRG.83115.9"; exon_number "1";
chr18	StringTie	exon	45837029	45837088	1000	+	.	gene_id "MSTRG.83115"; transcript_id "MSTRG.83115.9"; exon_number "2";
chr18	StringTie	exon	45837513	45837896	1000	+	.	gene_id "MSTRG.83115"; transcript_id "MSTRG.83115.9"; exon_number "3";
chr18	StringTie	exon	45838718	45839095	1000	+	.	gene_id "MSTRG.83115"; transcript_id "MSTRG.83115.9"; exon_number "4";
chr18	StringTie	exon	45840211	45840241	1000	+	.	gene_id "MSTRG.83115"; transcript_id "MSTRG.83115.9"; exon_number "5";
chr18	StringTie	exon	45840409	45840553	1000	+	.	gene_id "MSTRG.83115"; transcript_id "MSTRG.83115.9"; exon_number "6";
chr18	StringTie	transcript	45845822	45846639	1000	.	.	gene_id "MSTRG.83116"; transcript_id "MSTRG.83116.1";
chr18	StringTie	exon	45845822	45846639	1000	.	.	gene_id "MSTRG.83116"; transcript_id "MSTRG.83116.1"; exon_number "1";
chr18	StringTie	transcript	36108532	36129318	1000	-	.	gene_id "MSTRG.83117"; transcript_id "ENST00000269187"; gene_name "SLC39A6"; ref_gene_id "ENSG00000141424";
chr18	StringTie	exon	36108532	36109745	1000	-	.	gene_id "MSTRG.83117"; transcript_id "ENST00000269187"; exon_number "1"; gene_name "SLC39A6"; ref_gene_id "ENSG00000141424";
chr18	StringTie	exon	36111059	36111249	1000	-	.	gene_id "MSTRG.83117"; transcript_id "ENST00000269187"; exon_number "2"; gene_name "SLC39A6"; ref_gene_id "ENSG00000141424";
chr18	StringTie	exon	36112501	36112581	1000	-	.	gene_id "MSTRG.83117"; transcript_id "ENST00000269187"; exon_number "3"; gene_name "SLC39A6"; ref_gene_id "ENSG00000141424";
chr18	StringTie	exon	36114097	36114474	1000	-	.	gene_id "MSTRG.83117"; transcript_id "ENST00000269187"; exon_number "4"; gene_name "SLC39A6"; ref_gene_id "ENSG00000141424";
chr18	StringTie	exon	36116674	36116779	1000	-	.	gene_id "MSTRG.83117"; transcript_id "ENST00000269187"; exon_number "5"; gene_name "SLC39A6"; ref_gene_id "ENSG00000141424";
chr18	StringTie	exon	36122052	36122270	1000	-	.	gene_id "MSTRG.83117"; transcript_id "ENST00000269187"; exon_number "6"; gene_name "SLC39A6"; ref_gene_id "ENSG00000141424";
chr18	StringTie	exon	36123495	36123664	1000	-	.	gene_id "MSTRG.83117"; transcript_id "ENST00000269187"; exon_number "7"; gene_name "SLC39A6"; ref_gene_id "ENSG00000141424";
chr18	StringTie	exon	36124520	36124700	1000	-	.	gene_id "MSTRG.83117"; transcript_id "ENST00000269187"; exon_number "8"; gene_name "SLC39A6"; ref_gene_id "ENSG00000141424";
chr18	StringTie	exon	36126219	36127016	1000	-	.	gene_id "MSTRG.83117"; transcript_id "ENST00000269187"; exon_number "9"; gene_name "SLC39A6"; ref_gene_id "ENSG00000141424";
chr18	StringTie	exon	36129114	36129318	1000	-	.	gene_id "MSTRG.83117"; transcript_id "ENST00000269187"; exon_number "10"; gene_name "SLC39A6"; ref_gene_id "ENSG00000141424";
chr18	StringTie	transcript	36111000	36129385	1000	-	.	gene_id "MSTRG.83117"; transcript_id "ENST00000440549"; gene_name "SLC39A6"; ref_gene_id "ENSG00000141424";
chr18	StringTie	exon	36111000	36111249	1000	-	.	gene_id "MSTRG.83117"; transcript_id "ENST00000440549"; exon_number "1"; gene_name "SLC39A6"; ref_gene_id "ENSG00000141424";
chr18	StringTie	exon	36112501	36112581	1000	-	.	gene_id "MSTRG.83117"; transcript_id "ENST00000440549"; exon_number "2"; gene_name "SLC39A6"; ref_gene_id "ENSG00000141424";
chr18	StringTie	exon	36114097	36114474	1000	-	.	gene_id "MSTRG.83117"; transcript_id "ENST00000440549"; exon_number "3"; gene_name "SLC39A6"; ref_gene_id "ENSG00000141424";
chr18	StringTie	exon	36116674	36116779	1000	-	.	gene_id "MSTRG.83117"; transcript_id "ENST00000440549"; exon_number "4"; gene_name "SLC39A6"; ref_gene_id "ENSG00000141424";
chr18	StringTie	exon	36122052	36122270	1000	-	.	gene_id "MSTRG.83117"; transcript_id "ENST00000440549"; exon_number "5"; gene_name "SLC39A6"; ref_gene_id "ENSG00000141424";
chr18	StringTie	exon	36123495	36123664	1000	-	.	gene_id "MSTRG.83117"; transcript_id "ENST00000440549"; exon_number "6"; gene_name "SLC39A6"; ref_gene_id "ENSG00000141424";
chr18	StringTie	exon	36124520	36124700	1000	-	.	gene_id "MSTRG.83117"; transcript_id "ENST00000440549"; exon_number "7"; gene_name "SLC39A6"; ref_gene_id "ENSG00000141424";
chr18	StringTie	exon	36129114	36129385	1000	-	.	gene_id "MSTRG.83117"; transcript_id "ENST00000440549"; exon_number "8"; gene_name "SLC39A6"; ref_gene_id "ENSG00000141424";
chr18	StringTie	transcript	36111056	36122115	1000	-	.	gene_id "MSTRG.83117"; transcript_id "ENST00000586829"; gene_name "SLC39A6"; ref_gene_id "ENSG00000141424";
chr18	StringTie	exon	36111056	36111249	1000	-	.	gene_id "MSTRG.83117"; transcript_id "ENST00000586829"; exon_number "1"; gene_name "SLC39A6"; ref_gene_id "ENSG00000141424";
chr18	StringTie	exon	36112501	36112581	1000	-	.	gene_id "MSTRG.83117"; transcript_id "ENST00000586829"; exon_number "2"; gene_name "SLC39A6"; ref_gene_id "ENSG00000141424";
chr18	StringTie	exon	36114097	36114474	1000	-	.	gene_id "MSTRG.83117"; transcript_id "ENST00000586829"; exon_number "3"; gene_name "SLC39A6"; ref_gene_id "ENSG00000141424";
chr18	StringTie	exon	36116674	36116779	1000	-	.	gene_id "MSTRG.83117"; transcript_id "ENST00000586829"; exon_number "4"; gene_name "SLC39A6"; ref_gene_id "ENSG00000141424";
chr18	StringTie	exon	36122052	36122115	1000	-	.	gene_id "MSTRG.83117"; transcript_id "ENST00000586829"; exon_number "5"; gene_name "SLC39A6"; ref_gene_id "ENSG00000141424";
chr18	StringTie	transcript	36109148	36129381	1000	-	.	gene_id "MSTRG.83117"; transcript_id "ENST00000590986"; gene_name "SLC39A6"; ref_gene_id "ENSG00000141424";
chr18	StringTie	exon	36109148	36109745	1000	-	.	gene_id "MSTRG.83117"; transcript_id "ENST00000590986"; exon_number "1"; gene_name "SLC39A6"; ref_gene_id "ENSG00000141424";
chr18	StringTie	exon	36111059	36111249	1000	-	.	gene_id "MSTRG.83117"; transcript_id "ENST00000590986"; exon_number "2"; gene_name "SLC39A6"; ref_gene_id "ENSG00000141424";
chr18	StringTie	exon	36112501	36112581	1000	-	.	gene_id "MSTRG.83117"; transcript_id "ENST00000590986"; exon_number "3"; gene_name "SLC39A6"; ref_gene_id "ENSG00000141424";
chr18	StringTie	exon	36114097	36114474	1000	-	.	gene_id "MSTRG.83117"; transcript_id "ENST00000590986"; exon_number "4"; gene_name "SLC39A6"; ref_gene_id "ENSG00000141424";
chr18	StringTie	exon	36116674	36116779	1000	-	.	gene_id "MSTRG.83117"; transcript_id "ENST00000590986"; exon_number "5"; gene_name "SLC39A6"; ref_gene_id "ENSG00000141424";
chr18	StringTie	exon	36122052	36122270	1000	-	.	gene_id "MSTRG.83117"; transcript_id "ENST00000590986"; exon_number "6"; gene_name "SLC39A6"; ref_gene_id "ENSG00000141424";
chr18	StringTie	exon	36123495	36123664	1000	-	.	gene_id "MSTRG.83117"; transcript_id "ENST00000590986"; exon_number "7"; gene_name "SLC39A6"; ref_gene_id "ENSG00000141424";
chr18	StringTie	exon	36124520	36124700	1000	-	.	gene_id "MSTRG.83117"; transcript_id "ENST00000590986"; exon_number "8"; gene_name "SLC39A6"; ref_gene_id "ENSG00000141424";
chr18	StringTie	exon	36126219	36127016	1000	-	.	gene_id "MSTRG.83117"; transcript_id "ENST00000590986"; exon_number "9"; gene_name "SLC39A6"; ref_gene_id "ENSG00000141424";
chr18	StringTie	exon	36129101	36129381	1000	-	.	gene_id "MSTRG.83117"; transcript_id "ENST00000590986"; exon_number "10"; gene_name "SLC39A6"; ref_gene_id "ENSG00000141424";
chr18	StringTie	transcript	36108391	36131363	1000	-	.	gene_id "MSTRG.83117"; transcript_id "MSTRG.83117.1";
chr18	StringTie	exon	36108391	36109745	1000	-	.	gene_id "MSTRG.83117"; transcript_id "MSTRG.83117.1"; exon_number "1";
chr18	StringTie	exon	36111081	36111249	1000	-	.	gene_id "MSTRG.83117"; transcript_id "MSTRG.83117.1"; exon_number "2";
chr18	StringTie	exon	36112501	36112581	1000	-	.	gene_id "MSTRG.83117"; transcript_id "MSTRG.83117.1"; exon_number "3";
chr18	StringTie	exon	36114097	36114474	1000	-	.	gene_id "MSTRG.83117"; transcript_id "MSTRG.83117.1"; exon_number "4";
chr18	StringTie	exon	36116674	36116779	1000	-	.	gene_id "MSTRG.83117"; transcript_id "MSTRG.83117.1"; exon_number "5";
chr18	StringTie	exon	36122052	36122270	1000	-	.	gene_id "MSTRG.83117"; transcript_id "MSTRG.83117.1"; exon_number "6";
chr18	StringTie	exon	36123495	36123664	1000	-	.	gene_id "MSTRG.83117"; transcript_id "MSTRG.83117.1"; exon_number "7";
chr18	StringTie	exon	36124520	36124700	1000	-	.	gene_id "MSTRG.83117"; transcript_id "MSTRG.83117.1"; exon_number "8";
chr18	StringTie	exon	36126219	36127016	1000	-	.	gene_id "MSTRG.83117"; transcript_id "MSTRG.83117.1"; exon_number "9";
chr18	StringTie	exon	36129101	36129324	1000	-	.	gene_id "MSTRG.83117"; transcript_id "MSTRG.83117.1"; exon_number "10";
chr18	StringTie	exon	36130354	36131363	1000	-	.	gene_id "MSTRG.83117"; transcript_id "MSTRG.83117.1"; exon_number "11";
chr18	StringTie	transcript	36108464	36129321	1000	-	.	gene_id "MSTRG.83117"; transcript_id "MSTRG.83117.10";
chr18	StringTie	exon	36108464	36109745	1000	-	.	gene_id "MSTRG.83117"; transcript_id "MSTRG.83117.10"; exon_number "1";
chr18	StringTie	exon	36111059	36111249	1000	-	.	gene_id "MSTRG.83117"; transcript_id "MSTRG.83117.10"; exon_number "2";
chr18	StringTie	exon	36112501	36112581	1000	-	.	gene_id "MSTRG.83117"; transcript_id "MSTRG.83117.10"; exon_number "3";
chr18	StringTie	exon	36114097	36114474	1000	-	.	gene_id "MSTRG.83117"; transcript_id "MSTRG.83117.10"; exon_number "4";
chr18	StringTie	exon	36116674	36116779	1000	-	.	gene_id "MSTRG.83117"; transcript_id "MSTRG.83117.10"; exon_number "5";
chr18	StringTie	exon	36117644	36122270	1000	-	.	gene_id "MSTRG.83117"; transcript_id "MSTRG.83117.10"; exon_number "6";
chr18	StringTie	exon	36123495	36123664	1000	-	.	gene_id "MSTRG.83117"; transcript_id "MSTRG.83117.10"; exon_number "7";
chr18	StringTie	exon	36123950	36124700	1000	-	.	gene_id "MSTRG.83117"; transcript_id "MSTRG.83117.10"; exon_number "8";
chr18	StringTie	exon	36124850	36127016	1000	-	.	gene_id "MSTRG.83117"; transcript_id "MSTRG.83117.10"; exon_number "9";
chr18	StringTie	exon	36129101	36129321	1000	-	.	gene_id "MSTRG.83117"; transcript_id "MSTRG.83117.10"; exon_number "10";
chr18	StringTie	transcript	36108479	36129429	1000	-	.	gene_id "MSTRG.83117"; transcript_id "MSTRG.83117.11";
chr18	StringTie	exon	36108479	36109745	1000	-	.	gene_id "MSTRG.83117"; transcript_id "MSTRG.83117.11"; exon_number "1";
chr18	StringTie	exon	36111081	36111249	1000	-	.	gene_id "MSTRG.83117"; transcript_id "MSTRG.83117.11"; exon_number "2";
chr18	StringTie	exon	36112501	36112581	1000	-	.	gene_id "MSTRG.83117"; transcript_id "MSTRG.83117.11"; exon_number "3";
chr18	StringTie	exon	36114097	36114474	1000	-	.	gene_id "MSTRG.83117"; transcript_id "MSTRG.83117.11"; exon_number "4";
chr18	StringTie	exon	36116674	36116779	1000	-	.	gene_id "MSTRG.83117"; transcript_id "MSTRG.83117.11"; exon_number "5";
chr18	StringTie	exon	36122052	36122270	1000	-	.	gene_id "MSTRG.83117"; transcript_id "MSTRG.83117.11"; exon_number "6";
chr18	StringTie	exon	36123495	36123664	1000	-	.	gene_id "MSTRG.83117"; transcript_id "MSTRG.83117.11"; exon_number "7";
chr18	StringTie	exon	36124520	36124700	1000	-	.	gene_id "MSTRG.83117"; transcript_id "MSTRG.83117.11"; exon_number "8";
chr18	StringTie	exon	36129114	36129429	1000	-	.	gene_id "MSTRG.83117"; transcript_id "MSTRG.83117.11"; exon_number "9";
chr18	StringTie	transcript	36108480	36129328	1000	-	.	gene_id "MSTRG.83117"; transcript_id "MSTRG.83117.12";
chr18	StringTie	exon	36108480	36109745	1000	-	.	gene_id "MSTRG.83117"; transcript_id "MSTRG.83117.12"; exon_number "1";
chr18	StringTie	exon	36111081	36111249	1000	-	.	gene_id "MSTRG.83117"; transcript_id "MSTRG.83117.12"; exon_number "2";
chr18	StringTie	exon	36112501	36112581	1000	-	.	gene_id "MSTRG.83117"; transcript_id "MSTRG.83117.12"; exon_number "3";
chr18	StringTie	exon	36114097	36114474	1000	-	.	gene_id "MSTRG.83117"; transcript_id "MSTRG.83117.12"; exon_number "4";
chr18	StringTie	exon	36116674	36116779	1000	-	.	gene_id "MSTRG.83117"; transcript_id "MSTRG.83117.12"; exon_number "5";
chr18	StringTie	exon	36122052	36122270	1000	-	.	gene_id "MSTRG.83117"; transcript_id "MSTRG.83117.12"; exon_number "6";
chr18	StringTie	exon	36123495	36123664	1000	-	.	gene_id "MSTRG.83117"; transcript_id "MSTRG.83117.12"; exon_number "7";
chr18	StringTie	exon	36123950	36124700	1000	-	.	gene_id "MSTRG.83117"; transcript_id "MSTRG.83117.12"; exon_number "8";
chr18	StringTie	exon	36125171	36127016	1000	-	.	gene_id "MSTRG.83117"; transcript_id "MSTRG.83117.12"; exon_number "9";
chr18	StringTie	exon	36129101	36129328	1000	-	.	gene_id "MSTRG.83117"; transcript_id "MSTRG.83117.12"; exon_number "10";
chr18	StringTie	transcript	36108482	36129442	1000	-	.	gene_id "MSTRG.83117"; transcript_id "MSTRG.83117.13";
chr18	StringTie	exon	36108482	36109745	1000	-	.	gene_id "MSTRG.83117"; transcript_id "MSTRG.83117.13"; exon_number "1";
chr18	StringTie	exon	36111081	36111249	1000	-	.	gene_id "MSTRG.83117"; transcript_id "MSTRG.83117.13"; exon_number "2";
chr18	StringTie	exon	36112501	36112581	1000	-	.	gene_id "MSTRG.83117"; transcript_id "MSTRG.83117.13"; exon_number "3";
chr18	StringTie	exon	36114097	36114474	1000	-	.	gene_id "MSTRG.83117"; transcript_id "MSTRG.83117.13"; exon_number "4";
chr18	StringTie	exon	36116674	36116770	1000	-	.	gene_id "MSTRG.83117"; transcript_id "MSTRG.83117.13"; exon_number "5";
chr18	StringTie	exon	36122052	36122270	1000	-	.	gene_id "MSTRG.83117"; transcript_id "MSTRG.83117.13"; exon_number "6";
chr18	StringTie	exon	36123495	36123664	1000	-	.	gene_id "MSTRG.83117"; transcript_id "MSTRG.83117.13"; exon_number "7";
chr18	StringTie	exon	36124520	36124700	1000	-	.	gene_id "MSTRG.83117"; transcript_id "MSTRG.83117.13"; exon_number "8";
chr18	StringTie	exon	36126219	36127016	1000	-	.	gene_id "MSTRG.83117"; transcript_id "MSTRG.83117.13"; exon_number "9";
chr18	StringTie	exon	36129101	36129442	1000	-	.	gene_id "MSTRG.83117"; transcript_id "MSTRG.83117.13"; exon_number "10";
chr18	StringTie	transcript	36108483	36130587	1000	-	.	gene_id "MSTRG.83117"; transcript_id "MSTRG.83117.14";
chr18	StringTie	exon	36108483	36109745	1000	-	.	gene_id "MSTRG.83117"; transcript_id "MSTRG.83117.14"; exon_number "1";
chr18	StringTie	exon	36111059	36111249	1000	-	.	gene_id "MSTRG.83117"; transcript_id "MSTRG.83117.14"; exon_number "2";
chr18	StringTie	exon	36112501	36112581	1000	-	.	gene_id "MSTRG.83117"; transcript_id "MSTRG.83117.14"; exon_number "3";
chr18	StringTie	exon	36114097	36114474	1000	-	.	gene_id "MSTRG.83117"; transcript_id "MSTRG.83117.14"; exon_number "4";
chr18	StringTie	exon	36116674	36116779	1000	-	.	gene_id "MSTRG.83117"; transcript_id "MSTRG.83117.14"; exon_number "5";
chr18	StringTie	exon	36122052	36122270	1000	-	.	gene_id "MSTRG.83117"; transcript_id "MSTRG.83117.14"; exon_number "6";
chr18	StringTie	exon	36123495	36123664	1000	-	.	gene_id "MSTRG.83117"; transcript_id "MSTRG.83117.14"; exon_number "7";
chr18	StringTie	exon	36124520	36124700	1000	-	.	gene_id "MSTRG.83117"; transcript_id "MSTRG.83117.14"; exon_number "8";
chr18	StringTie	exon	36124850	36127016	1000	-	.	gene_id "MSTRG.83117"; transcript_id "MSTRG.83117.14"; exon_number "9";
chr18	StringTie	exon	36129101	36129324	1000	-	.	gene_id "MSTRG.83117"; transcript_id "MSTRG.83117.14"; exon_number "10";
chr18	StringTie	exon	36130354	36130587	1000	-	.	gene_id "MSTRG.83117"; transcript_id "MSTRG.83117.14"; exon_number "11";
chr18	StringTie	transcript	36108483	36129435	1000	-	.	gene_id "MSTRG.83117"; transcript_id "MSTRG.83117.15";
chr18	StringTie	exon	36108483	36109745	1000	-	.	gene_id "MSTRG.83117"; transcript_id "MSTRG.83117.15"; exon_number "1";
chr18	StringTie	exon	36111081	36111249	1000	-	.	gene_id "MSTRG.83117"; transcript_id "MSTRG.83117.15"; exon_number "2";
chr18	StringTie	exon	36112501	36112593	1000	-	.	gene_id "MSTRG.83117"; transcript_id "MSTRG.83117.15"; exon_number "3";
chr18	StringTie	exon	36114097	36114474	1000	-	.	gene_id "MSTRG.83117"; transcript_id "MSTRG.83117.15"; exon_number "4";
chr18	StringTie	exon	36116674	36116779	1000	-	.	gene_id "MSTRG.83117"; transcript_id "MSTRG.83117.15"; exon_number "5";
chr18	StringTie	exon	36122052	36122270	1000	-	.	gene_id "MSTRG.83117"; transcript_id "MSTRG.83117.15"; exon_number "6";
chr18	StringTie	exon	36123495	36123664	1000	-	.	gene_id "MSTRG.83117"; transcript_id "MSTRG.83117.15"; exon_number "7";
chr18	StringTie	exon	36124520	36124700	1000	-	.	gene_id "MSTRG.83117"; transcript_id "MSTRG.83117.15"; exon_number "8";
chr18	StringTie	exon	36126219	36127016	1000	-	.	gene_id "MSTRG.83117"; transcript_id "MSTRG.83117.15"; exon_number "9";
chr18	StringTie	exon	36129101	36129435	1000	-	.	gene_id "MSTRG.83117"; transcript_id "MSTRG.83117.15"; exon_number "10";
chr18	StringTie	transcript	36108483	36133379	1000	-	.	gene_id "MSTRG.83117"; transcript_id "MSTRG.83117.16";
chr18	StringTie	exon	36108483	36109745	1000	-	.	gene_id "MSTRG.83117"; transcript_id "MSTRG.83117.16"; exon_number "1";
chr18	StringTie	exon	36111059	36111249	1000	-	.	gene_id "MSTRG.83117"; transcript_id "MSTRG.83117.16"; exon_number "2";
chr18	StringTie	exon	36112501	36112581	1000	-	.	gene_id "MSTRG.83117"; transcript_id "MSTRG.83117.16"; exon_number "3";
chr18	StringTie	exon	36114097	36114474	1000	-	.	gene_id "MSTRG.83117"; transcript_id "MSTRG.83117.16"; exon_number "4";
chr18	StringTie	exon	36116674	36116779	1000	-	.	gene_id "MSTRG.83117"; transcript_id "MSTRG.83117.16"; exon_number "5";
chr18	StringTie	exon	36122052	36122270	1000	-	.	gene_id "MSTRG.83117"; transcript_id "MSTRG.83117.16"; exon_number "6";
chr18	StringTie	exon	36123495	36123664	1000	-	.	gene_id "MSTRG.83117"; transcript_id "MSTRG.83117.16"; exon_number "7";
chr18	StringTie	exon	36124520	36124700	1000	-	.	gene_id "MSTRG.83117"; transcript_id "MSTRG.83117.16"; exon_number "8";
chr18	StringTie	exon	36126219	36127016	1000	-	.	gene_id "MSTRG.83117"; transcript_id "MSTRG.83117.16"; exon_number "9";
chr18	StringTie	exon	36129114	36129324	1000	-	.	gene_id "MSTRG.83117"; transcript_id "MSTRG.83117.16"; exon_number "10";
chr18	StringTie	exon	36130354	36133379	1000	-	.	gene_id "MSTRG.83117"; transcript_id "MSTRG.83117.16"; exon_number "11";
chr18	StringTie	transcript	36108486	36131291	1000	-	.	gene_id "MSTRG.83117"; transcript_id "MSTRG.83117.17";
chr18	StringTie	exon	36108486	36109745	1000	-	.	gene_id "MSTRG.83117"; transcript_id "MSTRG.83117.17"; exon_number "1";
chr18	StringTie	exon	36111059	36111249	1000	-	.	gene_id "MSTRG.83117"; transcript_id "MSTRG.83117.17"; exon_number "2";
chr18	StringTie	exon	36112501	36112581	1000	-	.	gene_id "MSTRG.83117"; transcript_id "MSTRG.83117.17"; exon_number "3";
chr18	StringTie	exon	36114097	36114474	1000	-	.	gene_id "MSTRG.83117"; transcript_id "MSTRG.83117.17"; exon_number "4";
chr18	StringTie	exon	36116674	36116779	1000	-	.	gene_id "MSTRG.83117"; transcript_id "MSTRG.83117.17"; exon_number "5";
chr18	StringTie	exon	36122052	36122270	1000	-	.	gene_id "MSTRG.83117"; transcript_id "MSTRG.83117.17"; exon_number "6";
chr18	StringTie	exon	36123495	36123664	1000	-	.	gene_id "MSTRG.83117"; transcript_id "MSTRG.83117.17"; exon_number "7";
chr18	StringTie	exon	36123950	36124700	1000	-	.	gene_id "MSTRG.83117"; transcript_id "MSTRG.83117.17"; exon_number "8";
chr18	StringTie	exon	36124850	36127016	1000	-	.	gene_id "MSTRG.83117"; transcript_id "MSTRG.83117.17"; exon_number "9";
chr18	StringTie	exon	36129114	36129324	1000	-	.	gene_id "MSTRG.83117"; transcript_id "MSTRG.83117.17"; exon_number "10";
chr18	StringTie	exon	36130354	36131291	1000	-	.	gene_id "MSTRG.83117"; transcript_id "MSTRG.83117.17"; exon_number "11";
chr18	StringTie	transcript	36108487	36129388	1000	-	.	gene_id "MSTRG.83117"; transcript_id "MSTRG.83117.18";
chr18	StringTie	exon	36108487	36109256	1000	-	.	gene_id "MSTRG.83117"; transcript_id "MSTRG.83117.18"; exon_number "1";
chr18	StringTie	exon	36109693	36109745	1000	-	.	gene_id "MSTRG.83117"; transcript_id "MSTRG.83117.18"; exon_number "2";
chr18	StringTie	exon	36111059	36111249	1000	-	.	gene_id "MSTRG.83117"; transcript_id "MSTRG.83117.18"; exon_number "3";
chr18	StringTie	exon	36112501	36112581	1000	-	.	gene_id "MSTRG.83117"; transcript_id "MSTRG.83117.18"; exon_number "4";
chr18	StringTie	exon	36114097	36114474	1000	-	.	gene_id "MSTRG.83117"; transcript_id "MSTRG.83117.18"; exon_number "5";
chr18	StringTie	exon	36116674	36116779	1000	-	.	gene_id "MSTRG.83117"; transcript_id "MSTRG.83117.18"; exon_number "6";
chr18	StringTie	exon	36122052	36122270	1000	-	.	gene_id "MSTRG.83117"; transcript_id "MSTRG.83117.18"; exon_number "7";
chr18	StringTie	exon	36123495	36123664	1000	-	.	gene_id "MSTRG.83117"; transcript_id "MSTRG.83117.18"; exon_number "8";
chr18	StringTie	exon	36124520	36124700	1000	-	.	gene_id "MSTRG.83117"; transcript_id "MSTRG.83117.18"; exon_number "9";
chr18	StringTie	exon	36124850	36124933	1000	-	.	gene_id "MSTRG.83117"; transcript_id "MSTRG.83117.18"; exon_number "10";
chr18	StringTie	exon	36126219	36127016	1000	-	.	gene_id "MSTRG.83117"; transcript_id "MSTRG.83117.18"; exon_number "11";
chr18	StringTie	exon	36129101	36129388	1000	-	.	gene_id "MSTRG.83117"; transcript_id "MSTRG.83117.18"; exon_number "12";
chr18	StringTie	transcript	36108489	36130711	1000	-	.	gene_id "MSTRG.83117"; transcript_id "MSTRG.83117.19";
chr18	StringTie	exon	36108489	36109256	1000	-	.	gene_id "MSTRG.83117"; transcript_id "MSTRG.83117.19"; exon_number "1";
chr18	StringTie	exon	36109693	36109745	1000	-	.	gene_id "MSTRG.83117"; transcript_id "MSTRG.83117.19"; exon_number "2";
chr18	StringTie	exon	36111059	36111249	1000	-	.	gene_id "MSTRG.83117"; transcript_id "MSTRG.83117.19"; exon_number "3";
chr18	StringTie	exon	36112501	36112581	1000	-	.	gene_id "MSTRG.83117"; transcript_id "MSTRG.83117.19"; exon_number "4";
chr18	StringTie	exon	36114097	36114474	1000	-	.	gene_id "MSTRG.83117"; transcript_id "MSTRG.83117.19"; exon_number "5";
chr18	StringTie	exon	36116674	36116779	1000	-	.	gene_id "MSTRG.83117"; transcript_id "MSTRG.83117.19"; exon_number "6";
chr18	StringTie	exon	36122052	36122270	1000	-	.	gene_id "MSTRG.83117"; transcript_id "MSTRG.83117.19"; exon_number "7";
chr18	StringTie	exon	36123495	36123664	1000	-	.	gene_id "MSTRG.83117"; transcript_id "MSTRG.83117.19"; exon_number "8";
chr18	StringTie	exon	36124520	36124700	1000	-	.	gene_id "MSTRG.83117"; transcript_id "MSTRG.83117.19"; exon_number "9";
chr18	StringTie	exon	36126219	36127012	1000	-	.	gene_id "MSTRG.83117"; transcript_id "MSTRG.83117.19"; exon_number "10";
chr18	StringTie	exon	36129114	36129324	1000	-	.	gene_id "MSTRG.83117"; transcript_id "MSTRG.83117.19"; exon_number "11";
chr18	StringTie	exon	36130354	36130711	1000	-	.	gene_id "MSTRG.83117"; transcript_id "MSTRG.83117.19"; exon_number "12";
chr18	StringTie	transcript	36108419	36130469	1000	-	.	gene_id "MSTRG.83117"; transcript_id "MSTRG.83117.2";
chr18	StringTie	exon	36108419	36109256	1000	-	.	gene_id "MSTRG.83117"; transcript_id "MSTRG.83117.2"; exon_number "1";
chr18	StringTie	exon	36109693	36109745	1000	-	.	gene_id "MSTRG.83117"; transcript_id "MSTRG.83117.2"; exon_number "2";
chr18	StringTie	exon	36111059	36111249	1000	-	.	gene_id "MSTRG.83117"; transcript_id "MSTRG.83117.2"; exon_number "3";
chr18	StringTie	exon	36112501	36112581	1000	-	.	gene_id "MSTRG.83117"; transcript_id "MSTRG.83117.2"; exon_number "4";
chr18	StringTie	exon	36114097	36114474	1000	-	.	gene_id "MSTRG.83117"; transcript_id "MSTRG.83117.2"; exon_number "5";
chr18	StringTie	exon	36116674	36116779	1000	-	.	gene_id "MSTRG.83117"; transcript_id "MSTRG.83117.2"; exon_number "6";
chr18	StringTie	exon	36122052	36122270	1000	-	.	gene_id "MSTRG.83117"; transcript_id "MSTRG.83117.2"; exon_number "7";
chr18	StringTie	exon	36123495	36123664	1000	-	.	gene_id "MSTRG.83117"; transcript_id "MSTRG.83117.2"; exon_number "8";
chr18	StringTie	exon	36124520	36124700	1000	-	.	gene_id "MSTRG.83117"; transcript_id "MSTRG.83117.2"; exon_number "9";
chr18	StringTie	exon	36126219	36127016	1000	-	.	gene_id "MSTRG.83117"; transcript_id "MSTRG.83117.2"; exon_number "10";
chr18	StringTie	exon	36129101	36129324	1000	-	.	gene_id "MSTRG.83117"; transcript_id "MSTRG.83117.2"; exon_number "11";
chr18	StringTie	exon	36130354	36130469	1000	-	.	gene_id "MSTRG.83117"; transcript_id "MSTRG.83117.2"; exon_number "12";
chr18	StringTie	transcript	36108489	36129421	1000	-	.	gene_id "MSTRG.83117"; transcript_id "MSTRG.83117.20";
chr18	StringTie	exon	36108489	36109745	1000	-	.	gene_id "MSTRG.83117"; transcript_id "MSTRG.83117.20"; exon_number "1";
chr18	StringTie	exon	36111081	36111150	1000	-	.	gene_id "MSTRG.83117"; transcript_id "MSTRG.83117.20"; exon_number "2";
chr18	StringTie	exon	36112552	36112581	1000	-	.	gene_id "MSTRG.83117"; transcript_id "MSTRG.83117.20"; exon_number "3";
chr18	StringTie	exon	36114097	36114474	1000	-	.	gene_id "MSTRG.83117"; transcript_id "MSTRG.83117.20"; exon_number "4";
chr18	StringTie	exon	36116674	36116779	1000	-	.	gene_id "MSTRG.83117"; transcript_id "MSTRG.83117.20"; exon_number "5";
chr18	StringTie	exon	36122052	36122270	1000	-	.	gene_id "MSTRG.83117"; transcript_id "MSTRG.83117.20"; exon_number "6";
chr18	StringTie	exon	36123495	36123664	1000	-	.	gene_id "MSTRG.83117"; transcript_id "MSTRG.83117.20"; exon_number "7";
chr18	StringTie	exon	36124520	36124700	1000	-	.	gene_id "MSTRG.83117"; transcript_id "MSTRG.83117.20"; exon_number "8";
chr18	StringTie	exon	36126219	36127012	1000	-	.	gene_id "MSTRG.83117"; transcript_id "MSTRG.83117.20"; exon_number "9";
chr18	StringTie	exon	36129114	36129421	1000	-	.	gene_id "MSTRG.83117"; transcript_id "MSTRG.83117.20"; exon_number "10";
chr18	StringTie	transcript	36108489	36129406	1000	-	.	gene_id "MSTRG.83117"; transcript_id "MSTRG.83117.21";
chr18	StringTie	exon	36108489	36109745	1000	-	.	gene_id "MSTRG.83117"; transcript_id "MSTRG.83117.21"; exon_number "1";
chr18	StringTie	exon	36111059	36111249	1000	-	.	gene_id "MSTRG.83117"; transcript_id "MSTRG.83117.21"; exon_number "2";
chr18	StringTie	exon	36112501	36112581	1000	-	.	gene_id "MSTRG.83117"; transcript_id "MSTRG.83117.21"; exon_number "3";
chr18	StringTie	exon	36114097	36114111	1000	-	.	gene_id "MSTRG.83117"; transcript_id "MSTRG.83117.21"; exon_number "4";
chr18	StringTie	exon	36114198	36114474	1000	-	.	gene_id "MSTRG.83117"; transcript_id "MSTRG.83117.21"; exon_number "5";
chr18	StringTie	exon	36116674	36116779	1000	-	.	gene_id "MSTRG.83117"; transcript_id "MSTRG.83117.21"; exon_number "6";
chr18	StringTie	exon	36122052	36122270	1000	-	.	gene_id "MSTRG.83117"; transcript_id "MSTRG.83117.21"; exon_number "7";
chr18	StringTie	exon	36123495	36123664	1000	-	.	gene_id "MSTRG.83117"; transcript_id "MSTRG.83117.21"; exon_number "8";
chr18	StringTie	exon	36124520	36124700	1000	-	.	gene_id "MSTRG.83117"; transcript_id "MSTRG.83117.21"; exon_number "9";
chr18	StringTie	exon	36126219	36127016	1000	-	.	gene_id "MSTRG.83117"; transcript_id "MSTRG.83117.21"; exon_number "10";
chr18	StringTie	exon	36129114	36129406	1000	-	.	gene_id "MSTRG.83117"; transcript_id "MSTRG.83117.21"; exon_number "11";
chr18	StringTie	transcript	36108489	36129421	1000	-	.	gene_id "MSTRG.83117"; transcript_id "MSTRG.83117.22";
chr18	StringTie	exon	36108489	36109745	1000	-	.	gene_id "MSTRG.83117"; transcript_id "MSTRG.83117.22"; exon_number "1";
chr18	StringTie	exon	36111081	36111249	1000	-	.	gene_id "MSTRG.83117"; transcript_id "MSTRG.83117.22"; exon_number "2";
chr18	StringTie	exon	36112501	36112528	1000	-	.	gene_id "MSTRG.83117"; transcript_id "MSTRG.83117.22"; exon_number "3";
chr18	StringTie	exon	36112552	36112581	1000	-	.	gene_id "MSTRG.83117"; transcript_id "MSTRG.83117.22"; exon_number "4";
chr18	StringTie	exon	36114097	36114474	1000	-	.	gene_id "MSTRG.83117"; transcript_id "MSTRG.83117.22"; exon_number "5";
chr18	StringTie	exon	36116674	36116779	1000	-	.	gene_id "MSTRG.83117"; transcript_id "MSTRG.83117.22"; exon_number "6";
chr18	StringTie	exon	36122052	36122270	1000	-	.	gene_id "MSTRG.83117"; transcript_id "MSTRG.83117.22"; exon_number "7";
chr18	StringTie	exon	36123495	36123664	1000	-	.	gene_id "MSTRG.83117"; transcript_id "MSTRG.83117.22"; exon_number "8";
chr18	StringTie	exon	36124520	36124700	1000	-	.	gene_id "MSTRG.83117"; transcript_id "MSTRG.83117.22"; exon_number "9";
chr18	StringTie	exon	36126219	36127016	1000	-	.	gene_id "MSTRG.83117"; transcript_id "MSTRG.83117.22"; exon_number "10";
chr18	StringTie	exon	36129114	36129421	1000	-	.	gene_id "MSTRG.83117"; transcript_id "MSTRG.83117.22"; exon_number "11";
chr18	StringTie	transcript	36108491	36129444	1000	-	.	gene_id "MSTRG.83117"; transcript_id "MSTRG.83117.23";
chr18	StringTie	exon	36108491	36109745	1000	-	.	gene_id "MSTRG.83117"; transcript_id "MSTRG.83117.23"; exon_number "1";
chr18	StringTie	exon	36111059	36111249	1000	-	.	gene_id "MSTRG.83117"; transcript_id "MSTRG.83117.23"; exon_number "2";
chr18	StringTie	exon	36112501	36112581	1000	-	.	gene_id "MSTRG.83117"; transcript_id "MSTRG.83117.23"; exon_number "3";
chr18	StringTie	exon	36114097	36114474	1000	-	.	gene_id "MSTRG.83117"; transcript_id "MSTRG.83117.23"; exon_number "4";
chr18	StringTie	exon	36116674	36116779	1000	-	.	gene_id "MSTRG.83117"; transcript_id "MSTRG.83117.23"; exon_number "5";
chr18	StringTie	exon	36122052	36122270	1000	-	.	gene_id "MSTRG.83117"; transcript_id "MSTRG.83117.23"; exon_number "6";
chr18	StringTie	exon	36123495	36123664	1000	-	.	gene_id "MSTRG.83117"; transcript_id "MSTRG.83117.23"; exon_number "7";
chr18	StringTie	exon	36124520	36124700	1000	-	.	gene_id "MSTRG.83117"; transcript_id "MSTRG.83117.23"; exon_number "8";
chr18	StringTie	exon	36129114	36129444	1000	-	.	gene_id "MSTRG.83117"; transcript_id "MSTRG.83117.23"; exon_number "9";
chr18	StringTie	transcript	36108491	36129447	1000	-	.	gene_id "MSTRG.83117"; transcript_id "MSTRG.83117.24";
chr18	StringTie	exon	36108491	36109256	1000	-	.	gene_id "MSTRG.83117"; transcript_id "MSTRG.83117.24"; exon_number "1";
chr18	StringTie	exon	36109693	36109745	1000	-	.	gene_id "MSTRG.83117"; transcript_id "MSTRG.83117.24"; exon_number "2";
chr18	StringTie	exon	36111059	36111249	1000	-	.	gene_id "MSTRG.83117"; transcript_id "MSTRG.83117.24"; exon_number "3";
chr18	StringTie	exon	36112501	36112581	1000	-	.	gene_id "MSTRG.83117"; transcript_id "MSTRG.83117.24"; exon_number "4";
chr18	StringTie	exon	36114097	36114473	1000	-	.	gene_id "MSTRG.83117"; transcript_id "MSTRG.83117.24"; exon_number "5";
chr18	StringTie	exon	36116674	36116779	1000	-	.	gene_id "MSTRG.83117"; transcript_id "MSTRG.83117.24"; exon_number "6";
chr18	StringTie	exon	36122052	36122270	1000	-	.	gene_id "MSTRG.83117"; transcript_id "MSTRG.83117.24"; exon_number "7";
chr18	StringTie	exon	36123495	36123664	1000	-	.	gene_id "MSTRG.83117"; transcript_id "MSTRG.83117.24"; exon_number "8";
chr18	StringTie	exon	36124520	36124700	1000	-	.	gene_id "MSTRG.83117"; transcript_id "MSTRG.83117.24"; exon_number "9";
chr18	StringTie	exon	36126219	36127016	1000	-	.	gene_id "MSTRG.83117"; transcript_id "MSTRG.83117.24"; exon_number "10";
chr18	StringTie	exon	36129101	36129447	1000	-	.	gene_id "MSTRG.83117"; transcript_id "MSTRG.83117.24"; exon_number "11";
chr18	StringTie	transcript	36108491	36129321	1000	-	.	gene_id "MSTRG.83117"; transcript_id "MSTRG.83117.25";
chr18	StringTie	exon	36108491	36109256	1000	-	.	gene_id "MSTRG.83117"; transcript_id "MSTRG.83117.25"; exon_number "1";
chr18	StringTie	exon	36109693	36109745	1000	-	.	gene_id "MSTRG.83117"; transcript_id "MSTRG.83117.25"; exon_number "2";
chr18	StringTie	exon	36111059	36111249	1000	-	.	gene_id "MSTRG.83117"; transcript_id "MSTRG.83117.25"; exon_number "3";
chr18	StringTie	exon	36112501	36112581	1000	-	.	gene_id "MSTRG.83117"; transcript_id "MSTRG.83117.25"; exon_number "4";
chr18	StringTie	exon	36114097	36114428	1000	-	.	gene_id "MSTRG.83117"; transcript_id "MSTRG.83117.25"; exon_number "5";
chr18	StringTie	exon	36114459	36114474	1000	-	.	gene_id "MSTRG.83117"; transcript_id "MSTRG.83117.25"; exon_number "6";
chr18	StringTie	exon	36116674	36116779	1000	-	.	gene_id "MSTRG.83117"; transcript_id "MSTRG.83117.25"; exon_number "7";
chr18	StringTie	exon	36122052	36122270	1000	-	.	gene_id "MSTRG.83117"; transcript_id "MSTRG.83117.25"; exon_number "8";
chr18	StringTie	exon	36123495	36123664	1000	-	.	gene_id "MSTRG.83117"; transcript_id "MSTRG.83117.25"; exon_number "9";
chr18	StringTie	exon	36124520	36124700	1000	-	.	gene_id "MSTRG.83117"; transcript_id "MSTRG.83117.25"; exon_number "10";
chr18	StringTie	exon	36126219	36127016	1000	-	.	gene_id "MSTRG.83117"; transcript_id "MSTRG.83117.25"; exon_number "11";
chr18	StringTie	exon	36129114	36129321	1000	-	.	gene_id "MSTRG.83117"; transcript_id "MSTRG.83117.25"; exon_number "12";
chr18	StringTie	transcript	36108499	36129445	1000	-	.	gene_id "MSTRG.83117"; transcript_id "MSTRG.83117.26";
chr18	StringTie	exon	36108499	36109082	1000	-	.	gene_id "MSTRG.83117"; transcript_id "MSTRG.83117.26"; exon_number "1";
chr18	StringTie	exon	36109132	36109745	1000	-	.	gene_id "MSTRG.83117"; transcript_id "MSTRG.83117.26"; exon_number "2";
chr18	StringTie	exon	36111059	36111249	1000	-	.	gene_id "MSTRG.83117"; transcript_id "MSTRG.83117.26"; exon_number "3";
chr18	StringTie	exon	36112501	36112581	1000	-	.	gene_id "MSTRG.83117"; transcript_id "MSTRG.83117.26"; exon_number "4";
chr18	StringTie	exon	36114097	36114474	1000	-	.	gene_id "MSTRG.83117"; transcript_id "MSTRG.83117.26"; exon_number "5";
chr18	StringTie	exon	36116674	36116779	1000	-	.	gene_id "MSTRG.83117"; transcript_id "MSTRG.83117.26"; exon_number "6";
chr18	StringTie	exon	36122052	36122270	1000	-	.	gene_id "MSTRG.83117"; transcript_id "MSTRG.83117.26"; exon_number "7";
chr18	StringTie	exon	36123495	36123664	1000	-	.	gene_id "MSTRG.83117"; transcript_id "MSTRG.83117.26"; exon_number "8";
chr18	StringTie	exon	36124520	36124700	1000	-	.	gene_id "MSTRG.83117"; transcript_id "MSTRG.83117.26"; exon_number "9";
chr18	StringTie	exon	36126219	36127016	1000	-	.	gene_id "MSTRG.83117"; transcript_id "MSTRG.83117.26"; exon_number "10";
chr18	StringTie	exon	36129101	36129445	1000	-	.	gene_id "MSTRG.83117"; transcript_id "MSTRG.83117.26"; exon_number "11";
chr18	StringTie	transcript	36108499	36129445	1000	-	.	gene_id "MSTRG.83117"; transcript_id "MSTRG.83117.27";
chr18	StringTie	exon	36108499	36109082	1000	-	.	gene_id "MSTRG.83117"; transcript_id "MSTRG.83117.27"; exon_number "1";
chr18	StringTie	exon	36109132	36109745	1000	-	.	gene_id "MSTRG.83117"; transcript_id "MSTRG.83117.27"; exon_number "2";
chr18	StringTie	exon	36111081	36111249	1000	-	.	gene_id "MSTRG.83117"; transcript_id "MSTRG.83117.27"; exon_number "3";
chr18	StringTie	exon	36112501	36112581	1000	-	.	gene_id "MSTRG.83117"; transcript_id "MSTRG.83117.27"; exon_number "4";
chr18	StringTie	exon	36114097	36114474	1000	-	.	gene_id "MSTRG.83117"; transcript_id "MSTRG.83117.27"; exon_number "5";
chr18	StringTie	exon	36116674	36116779	1000	-	.	gene_id "MSTRG.83117"; transcript_id "MSTRG.83117.27"; exon_number "6";
chr18	StringTie	exon	36122052	36122270	1000	-	.	gene_id "MSTRG.83117"; transcript_id "MSTRG.83117.27"; exon_number "7";
chr18	StringTie	exon	36123495	36123664	1000	-	.	gene_id "MSTRG.83117"; transcript_id "MSTRG.83117.27"; exon_number "8";
chr18	StringTie	exon	36124520	36124700	1000	-	.	gene_id "MSTRG.83117"; transcript_id "MSTRG.83117.27"; exon_number "9";
chr18	StringTie	exon	36126219	36127016	1000	-	.	gene_id "MSTRG.83117"; transcript_id "MSTRG.83117.27"; exon_number "10";
chr18	StringTie	exon	36129101	36129445	1000	-	.	gene_id "MSTRG.83117"; transcript_id "MSTRG.83117.27"; exon_number "11";
chr18	StringTie	transcript	36108501	36112582	1000	-	.	gene_id "MSTRG.83117"; transcript_id "MSTRG.83117.28";
chr18	StringTie	exon	36108501	36109082	1000	-	.	gene_id "MSTRG.83117"; transcript_id "MSTRG.83117.28"; exon_number "1";
chr18	StringTie	exon	36109132	36109256	1000	-	.	gene_id "MSTRG.83117"; transcript_id "MSTRG.83117.28"; exon_number "2";
chr18	StringTie	exon	36111081	36111249	1000	-	.	gene_id "MSTRG.83117"; transcript_id "MSTRG.83117.28"; exon_number "3";
chr18	StringTie	exon	36112501	36112582	1000	-	.	gene_id "MSTRG.83117"; transcript_id "MSTRG.83117.28"; exon_number "4";
chr18	StringTie	transcript	36108503	36129440	1000	-	.	gene_id "MSTRG.83117"; transcript_id "MSTRG.83117.29";
chr18	StringTie	exon	36108503	36109745	1000	-	.	gene_id "MSTRG.83117"; transcript_id "MSTRG.83117.29"; exon_number "1";
chr18	StringTie	exon	36111081	36111249	1000	-	.	gene_id "MSTRG.83117"; transcript_id "MSTRG.83117.29"; exon_number "2";
chr18	StringTie	exon	36112501	36112581	1000	-	.	gene_id "MSTRG.83117"; transcript_id "MSTRG.83117.29"; exon_number "3";
chr18	StringTie	exon	36114097	36114474	1000	-	.	gene_id "MSTRG.83117"; transcript_id "MSTRG.83117.29"; exon_number "4";
chr18	StringTie	exon	36116674	36116779	1000	-	.	gene_id "MSTRG.83117"; transcript_id "MSTRG.83117.29"; exon_number "5";
chr18	StringTie	exon	36122052	36122270	1000	-	.	gene_id "MSTRG.83117"; transcript_id "MSTRG.83117.29"; exon_number "6";
chr18	StringTie	exon	36123495	36123664	1000	-	.	gene_id "MSTRG.83117"; transcript_id "MSTRG.83117.29"; exon_number "7";
chr18	StringTie	exon	36124520	36124700	1000	-	.	gene_id "MSTRG.83117"; transcript_id "MSTRG.83117.29"; exon_number "8";
chr18	StringTie	exon	36126219	36127016	1000	-	.	gene_id "MSTRG.83117"; transcript_id "MSTRG.83117.29"; exon_number "9";
chr18	StringTie	exon	36128031	36128727	1000	-	.	gene_id "MSTRG.83117"; transcript_id "MSTRG.83117.29"; exon_number "10";
chr18	StringTie	exon	36129114	36129440	1000	-	.	gene_id "MSTRG.83117"; transcript_id "MSTRG.83117.29"; exon_number "11";
chr18	StringTie	transcript	36108421	36129438	1000	-	.	gene_id "MSTRG.83117"; transcript_id "MSTRG.83117.3";
chr18	StringTie	exon	36108421	36109745	1000	-	.	gene_id "MSTRG.83117"; transcript_id "MSTRG.83117.3"; exon_number "1";
chr18	StringTie	exon	36111059	36111249	1000	-	.	gene_id "MSTRG.83117"; transcript_id "MSTRG.83117.3"; exon_number "2";
chr18	StringTie	exon	36112501	36112581	1000	-	.	gene_id "MSTRG.83117"; transcript_id "MSTRG.83117.3"; exon_number "3";
chr18	StringTie	exon	36114097	36114474	1000	-	.	gene_id "MSTRG.83117"; transcript_id "MSTRG.83117.3"; exon_number "4";
chr18	StringTie	exon	36116674	36116779	1000	-	.	gene_id "MSTRG.83117"; transcript_id "MSTRG.83117.3"; exon_number "5";
chr18	StringTie	exon	36122052	36122270	1000	-	.	gene_id "MSTRG.83117"; transcript_id "MSTRG.83117.3"; exon_number "6";
chr18	StringTie	exon	36123495	36123643	1000	-	.	gene_id "MSTRG.83117"; transcript_id "MSTRG.83117.3"; exon_number "7";
chr18	StringTie	exon	36124520	36124700	1000	-	.	gene_id "MSTRG.83117"; transcript_id "MSTRG.83117.3"; exon_number "8";
chr18	StringTie	exon	36126219	36127016	1000	-	.	gene_id "MSTRG.83117"; transcript_id "MSTRG.83117.3"; exon_number "9";
chr18	StringTie	exon	36129101	36129438	1000	-	.	gene_id "MSTRG.83117"; transcript_id "MSTRG.83117.3"; exon_number "10";
chr18	StringTie	transcript	36108508	36129310	1000	-	.	gene_id "MSTRG.83117"; transcript_id "MSTRG.83117.30";
chr18	StringTie	exon	36108508	36109745	1000	-	.	gene_id "MSTRG.83117"; transcript_id "MSTRG.83117.30"; exon_number "1";
chr18	StringTie	exon	36111081	36111249	1000	-	.	gene_id "MSTRG.83117"; transcript_id "MSTRG.83117.30"; exon_number "2";
chr18	StringTie	exon	36112501	36112581	1000	-	.	gene_id "MSTRG.83117"; transcript_id "MSTRG.83117.30"; exon_number "3";
chr18	StringTie	exon	36114097	36114474	1000	-	.	gene_id "MSTRG.83117"; transcript_id "MSTRG.83117.30"; exon_number "4";
chr18	StringTie	exon	36116674	36116779	1000	-	.	gene_id "MSTRG.83117"; transcript_id "MSTRG.83117.30"; exon_number "5";
chr18	StringTie	exon	36122052	36122270	1000	-	.	gene_id "MSTRG.83117"; transcript_id "MSTRG.83117.30"; exon_number "6";
chr18	StringTie	exon	36123495	36123664	1000	-	.	gene_id "MSTRG.83117"; transcript_id "MSTRG.83117.30"; exon_number "7";
chr18	StringTie	exon	36123806	36124700	1000	-	.	gene_id "MSTRG.83117"; transcript_id "MSTRG.83117.30"; exon_number "8";
chr18	StringTie	exon	36124850	36127016	1000	-	.	gene_id "MSTRG.83117"; transcript_id "MSTRG.83117.30"; exon_number "9";
chr18	StringTie	exon	36129101	36129310	1000	-	.	gene_id "MSTRG.83117"; transcript_id "MSTRG.83117.30"; exon_number "10";
chr18	StringTie	transcript	36108518	36129377	1000	-	.	gene_id "MSTRG.83117"; transcript_id "MSTRG.83117.31";
chr18	StringTie	exon	36108518	36109745	1000	-	.	gene_id "MSTRG.83117"; transcript_id "MSTRG.83117.31"; exon_number "1";
chr18	StringTie	exon	36111059	36111249	1000	-	.	gene_id "MSTRG.83117"; transcript_id "MSTRG.83117.31"; exon_number "2";
chr18	StringTie	exon	36112501	36112581	1000	-	.	gene_id "MSTRG.83117"; transcript_id "MSTRG.83117.31"; exon_number "3";
chr18	StringTie	exon	36114097	36114474	1000	-	.	gene_id "MSTRG.83117"; transcript_id "MSTRG.83117.31"; exon_number "4";
chr18	StringTie	exon	36116674	36116779	1000	-	.	gene_id "MSTRG.83117"; transcript_id "MSTRG.83117.31"; exon_number "5";
chr18	StringTie	exon	36122052	36122270	1000	-	.	gene_id "MSTRG.83117"; transcript_id "MSTRG.83117.31"; exon_number "6";
chr18	StringTie	exon	36123495	36123664	1000	-	.	gene_id "MSTRG.83117"; transcript_id "MSTRG.83117.31"; exon_number "7";
chr18	StringTie	exon	36124520	36124682	1000	-	.	gene_id "MSTRG.83117"; transcript_id "MSTRG.83117.31"; exon_number "8";
chr18	StringTie	exon	36126219	36127016	1000	-	.	gene_id "MSTRG.83117"; transcript_id "MSTRG.83117.31"; exon_number "9";
chr18	StringTie	exon	36129101	36129377	1000	-	.	gene_id "MSTRG.83117"; transcript_id "MSTRG.83117.31"; exon_number "10";
chr18	StringTie	transcript	36108521	36129423	1000	-	.	gene_id "MSTRG.83117"; transcript_id "MSTRG.83117.32";
chr18	StringTie	exon	36108521	36109716	1000	-	.	gene_id "MSTRG.83117"; transcript_id "MSTRG.83117.32"; exon_number "1";
chr18	StringTie	exon	36111059	36111249	1000	-	.	gene_id "MSTRG.83117"; transcript_id "MSTRG.83117.32"; exon_number "2";
chr18	StringTie	exon	36112501	36112581	1000	-	.	gene_id "MSTRG.83117"; transcript_id "MSTRG.83117.32"; exon_number "3";
chr18	StringTie	exon	36114097	36114474	1000	-	.	gene_id "MSTRG.83117"; transcript_id "MSTRG.83117.32"; exon_number "4";
chr18	StringTie	exon	36116674	36116779	1000	-	.	gene_id "MSTRG.83117"; transcript_id "MSTRG.83117.32"; exon_number "5";
chr18	StringTie	exon	36122052	36122270	1000	-	.	gene_id "MSTRG.83117"; transcript_id "MSTRG.83117.32"; exon_number "6";
chr18	StringTie	exon	36123495	36123664	1000	-	.	gene_id "MSTRG.83117"; transcript_id "MSTRG.83117.32"; exon_number "7";
chr18	StringTie	exon	36124520	36124700	1000	-	.	gene_id "MSTRG.83117"; transcript_id "MSTRG.83117.32"; exon_number "8";
chr18	StringTie	exon	36126219	36127016	1000	-	.	gene_id "MSTRG.83117"; transcript_id "MSTRG.83117.32"; exon_number "9";
chr18	StringTie	exon	36129101	36129423	1000	-	.	gene_id "MSTRG.83117"; transcript_id "MSTRG.83117.32"; exon_number "10";
chr18	StringTie	transcript	36108524	36129377	1000	-	.	gene_id "MSTRG.83117"; transcript_id "MSTRG.83117.33";
chr18	StringTie	exon	36108524	36109745	1000	-	.	gene_id "MSTRG.83117"; transcript_id "MSTRG.83117.33"; exon_number "1";
chr18	StringTie	exon	36111059	36111249	1000	-	.	gene_id "MSTRG.83117"; transcript_id "MSTRG.83117.33"; exon_number "2";
chr18	StringTie	exon	36112501	36112593	1000	-	.	gene_id "MSTRG.83117"; transcript_id "MSTRG.83117.33"; exon_number "3";
chr18	StringTie	exon	36114097	36114474	1000	-	.	gene_id "MSTRG.83117"; transcript_id "MSTRG.83117.33"; exon_number "4";
chr18	StringTie	exon	36116674	36116779	1000	-	.	gene_id "MSTRG.83117"; transcript_id "MSTRG.83117.33"; exon_number "5";
chr18	StringTie	exon	36122052	36122270	1000	-	.	gene_id "MSTRG.83117"; transcript_id "MSTRG.83117.33"; exon_number "6";
chr18	StringTie	exon	36123495	36123664	1000	-	.	gene_id "MSTRG.83117"; transcript_id "MSTRG.83117.33"; exon_number "7";
chr18	StringTie	exon	36124520	36124700	1000	-	.	gene_id "MSTRG.83117"; transcript_id "MSTRG.83117.33"; exon_number "8";
chr18	StringTie	exon	36129114	36129377	1000	-	.	gene_id "MSTRG.83117"; transcript_id "MSTRG.83117.33"; exon_number "9";
chr18	StringTie	transcript	36108525	36129428	1000	-	.	gene_id "MSTRG.83117"; transcript_id "MSTRG.83117.34";
chr18	StringTie	exon	36108525	36109745	1000	-	.	gene_id "MSTRG.83117"; transcript_id "MSTRG.83117.34"; exon_number "1";
chr18	StringTie	exon	36111081	36111249	1000	-	.	gene_id "MSTRG.83117"; transcript_id "MSTRG.83117.34"; exon_number "2";
chr18	StringTie	exon	36112501	36112581	1000	-	.	gene_id "MSTRG.83117"; transcript_id "MSTRG.83117.34"; exon_number "3";
chr18	StringTie	exon	36114097	36114474	1000	-	.	gene_id "MSTRG.83117"; transcript_id "MSTRG.83117.34"; exon_number "4";
chr18	StringTie	exon	36116674	36116779	1000	-	.	gene_id "MSTRG.83117"; transcript_id "MSTRG.83117.34"; exon_number "5";
chr18	StringTie	exon	36122052	36122270	1000	-	.	gene_id "MSTRG.83117"; transcript_id "MSTRG.83117.34"; exon_number "6";
chr18	StringTie	exon	36123495	36123664	1000	-	.	gene_id "MSTRG.83117"; transcript_id "MSTRG.83117.34"; exon_number "7";
chr18	StringTie	exon	36124520	36124700	1000	-	.	gene_id "MSTRG.83117"; transcript_id "MSTRG.83117.34"; exon_number "8";
chr18	StringTie	exon	36126219	36127016	1000	-	.	gene_id "MSTRG.83117"; transcript_id "MSTRG.83117.34"; exon_number "9";
chr18	StringTie	exon	36129114	36129428	1000	-	.	gene_id "MSTRG.83117"; transcript_id "MSTRG.83117.34"; exon_number "10";
chr18	StringTie	transcript	36108525	36129406	1000	-	.	gene_id "MSTRG.83117"; transcript_id "MSTRG.83117.35";
chr18	StringTie	exon	36108525	36109745	1000	-	.	gene_id "MSTRG.83117"; transcript_id "MSTRG.83117.35"; exon_number "1";
chr18	StringTie	exon	36111059	36111249	1000	-	.	gene_id "MSTRG.83117"; transcript_id "MSTRG.83117.35"; exon_number "2";
chr18	StringTie	exon	36112501	36112581	1000	-	.	gene_id "MSTRG.83117"; transcript_id "MSTRG.83117.35"; exon_number "3";
chr18	StringTie	exon	36114097	36114474	1000	-	.	gene_id "MSTRG.83117"; transcript_id "MSTRG.83117.35"; exon_number "4";
chr18	StringTie	exon	36116674	36116773	1000	-	.	gene_id "MSTRG.83117"; transcript_id "MSTRG.83117.35"; exon_number "5";
chr18	StringTie	exon	36122052	36122270	1000	-	.	gene_id "MSTRG.83117"; transcript_id "MSTRG.83117.35"; exon_number "6";
chr18	StringTie	exon	36123495	36123664	1000	-	.	gene_id "MSTRG.83117"; transcript_id "MSTRG.83117.35"; exon_number "7";
chr18	StringTie	exon	36124520	36124700	1000	-	.	gene_id "MSTRG.83117"; transcript_id "MSTRG.83117.35"; exon_number "8";
chr18	StringTie	exon	36126219	36127016	1000	-	.	gene_id "MSTRG.83117"; transcript_id "MSTRG.83117.35"; exon_number "9";
chr18	StringTie	exon	36129101	36129406	1000	-	.	gene_id "MSTRG.83117"; transcript_id "MSTRG.83117.35"; exon_number "10";
chr18	StringTie	transcript	36108525	36129440	1000	-	.	gene_id "MSTRG.83117"; transcript_id "MSTRG.83117.36";
chr18	StringTie	exon	36108525	36109745	1000	-	.	gene_id "MSTRG.83117"; transcript_id "MSTRG.83117.36"; exon_number "1";
chr18	StringTie	exon	36111081	36111248	1000	-	.	gene_id "MSTRG.83117"; transcript_id "MSTRG.83117.36"; exon_number "2";
chr18	StringTie	exon	36112501	36112581	1000	-	.	gene_id "MSTRG.83117"; transcript_id "MSTRG.83117.36"; exon_number "3";
chr18	StringTie	exon	36114097	36114474	1000	-	.	gene_id "MSTRG.83117"; transcript_id "MSTRG.83117.36"; exon_number "4";
chr18	StringTie	exon	36116674	36116779	1000	-	.	gene_id "MSTRG.83117"; transcript_id "MSTRG.83117.36"; exon_number "5";
chr18	StringTie	exon	36122052	36122270	1000	-	.	gene_id "MSTRG.83117"; transcript_id "MSTRG.83117.36"; exon_number "6";
chr18	StringTie	exon	36123495	36123664	1000	-	.	gene_id "MSTRG.83117"; transcript_id "MSTRG.83117.36"; exon_number "7";
chr18	StringTie	exon	36124520	36124700	1000	-	.	gene_id "MSTRG.83117"; transcript_id "MSTRG.83117.36"; exon_number "8";
chr18	StringTie	exon	36126219	36127016	1000	-	.	gene_id "MSTRG.83117"; transcript_id "MSTRG.83117.36"; exon_number "9";
chr18	StringTie	exon	36129101	36129440	1000	-	.	gene_id "MSTRG.83117"; transcript_id "MSTRG.83117.36"; exon_number "10";
chr18	StringTie	transcript	36108526	36129426	1000	-	.	gene_id "MSTRG.83117"; transcript_id "MSTRG.83117.37";
chr18	StringTie	exon	36108526	36109745	1000	-	.	gene_id "MSTRG.83117"; transcript_id "MSTRG.83117.37"; exon_number "1";
chr18	StringTie	exon	36111081	36111249	1000	-	.	gene_id "MSTRG.83117"; transcript_id "MSTRG.83117.37"; exon_number "2";
chr18	StringTie	exon	36112501	36112581	1000	-	.	gene_id "MSTRG.83117"; transcript_id "MSTRG.83117.37"; exon_number "3";
chr18	StringTie	exon	36114097	36114474	1000	-	.	gene_id "MSTRG.83117"; transcript_id "MSTRG.83117.37"; exon_number "4";
chr18	StringTie	exon	36116674	36116773	1000	-	.	gene_id "MSTRG.83117"; transcript_id "MSTRG.83117.37"; exon_number "5";
chr18	StringTie	exon	36122052	36122270	1000	-	.	gene_id "MSTRG.83117"; transcript_id "MSTRG.83117.37"; exon_number "6";
chr18	StringTie	exon	36123495	36123664	1000	-	.	gene_id "MSTRG.83117"; transcript_id "MSTRG.83117.37"; exon_number "7";
chr18	StringTie	exon	36124520	36124700	1000	-	.	gene_id "MSTRG.83117"; transcript_id "MSTRG.83117.37"; exon_number "8";
chr18	StringTie	exon	36126219	36127016	1000	-	.	gene_id "MSTRG.83117"; transcript_id "MSTRG.83117.37"; exon_number "9";
chr18	StringTie	exon	36129101	36129426	1000	-	.	gene_id "MSTRG.83117"; transcript_id "MSTRG.83117.37"; exon_number "10";
chr18	StringTie	transcript	36108526	36129426	1000	-	.	gene_id "MSTRG.83117"; transcript_id "MSTRG.83117.38";
chr18	StringTie	exon	36108526	36109745	1000	-	.	gene_id "MSTRG.83117"; transcript_id "MSTRG.83117.38"; exon_number "1";
chr18	StringTie	exon	36111081	36111249	1000	-	.	gene_id "MSTRG.83117"; transcript_id "MSTRG.83117.38"; exon_number "2";
chr18	StringTie	exon	36112501	36112581	1000	-	.	gene_id "MSTRG.83117"; transcript_id "MSTRG.83117.38"; exon_number "3";
chr18	StringTie	exon	36114097	36114474	1000	-	.	gene_id "MSTRG.83117"; transcript_id "MSTRG.83117.38"; exon_number "4";
chr18	StringTie	exon	36116674	36116779	1000	-	.	gene_id "MSTRG.83117"; transcript_id "MSTRG.83117.38"; exon_number "5";
chr18	StringTie	exon	36122052	36122270	1000	-	.	gene_id "MSTRG.83117"; transcript_id "MSTRG.83117.38"; exon_number "6";
chr18	StringTie	exon	36123495	36123643	1000	-	.	gene_id "MSTRG.83117"; transcript_id "MSTRG.83117.38"; exon_number "7";
chr18	StringTie	exon	36124520	36124700	1000	-	.	gene_id "MSTRG.83117"; transcript_id "MSTRG.83117.38"; exon_number "8";
chr18	StringTie	exon	36126219	36127016	1000	-	.	gene_id "MSTRG.83117"; transcript_id "MSTRG.83117.38"; exon_number "9";
chr18	StringTie	exon	36129101	36129426	1000	-	.	gene_id "MSTRG.83117"; transcript_id "MSTRG.83117.38"; exon_number "10";
chr18	StringTie	transcript	36108526	36122270	1000	-	.	gene_id "MSTRG.83117"; transcript_id "MSTRG.83117.39";
chr18	StringTie	exon	36108526	36109745	1000	-	.	gene_id "MSTRG.83117"; transcript_id "MSTRG.83117.39"; exon_number "1";
chr18	StringTie	exon	36111059	36111226	1000	-	.	gene_id "MSTRG.83117"; transcript_id "MSTRG.83117.39"; exon_number "2";
chr18	StringTie	exon	36112501	36112581	1000	-	.	gene_id "MSTRG.83117"; transcript_id "MSTRG.83117.39"; exon_number "3";
chr18	StringTie	exon	36114097	36114474	1000	-	.	gene_id "MSTRG.83117"; transcript_id "MSTRG.83117.39"; exon_number "4";
chr18	StringTie	exon	36116674	36116779	1000	-	.	gene_id "MSTRG.83117"; transcript_id "MSTRG.83117.39"; exon_number "5";
chr18	StringTie	exon	36122052	36122270	1000	-	.	gene_id "MSTRG.83117"; transcript_id "MSTRG.83117.39"; exon_number "6";
chr18	StringTie	transcript	36108424	36129426	1000	-	.	gene_id "MSTRG.83117"; transcript_id "MSTRG.83117.4";
chr18	StringTie	exon	36108424	36109256	1000	-	.	gene_id "MSTRG.83117"; transcript_id "MSTRG.83117.4"; exon_number "1";
chr18	StringTie	exon	36109693	36109745	1000	-	.	gene_id "MSTRG.83117"; transcript_id "MSTRG.83117.4"; exon_number "2";
chr18	StringTie	exon	36111059	36111249	1000	-	.	gene_id "MSTRG.83117"; transcript_id "MSTRG.83117.4"; exon_number "3";
chr18	StringTie	exon	36112501	36112581	1000	-	.	gene_id "MSTRG.83117"; transcript_id "MSTRG.83117.4"; exon_number "4";
chr18	StringTie	exon	36114097	36114474	1000	-	.	gene_id "MSTRG.83117"; transcript_id "MSTRG.83117.4"; exon_number "5";
chr18	StringTie	exon	36116674	36116779	1000	-	.	gene_id "MSTRG.83117"; transcript_id "MSTRG.83117.4"; exon_number "6";
chr18	StringTie	exon	36122052	36122270	1000	-	.	gene_id "MSTRG.83117"; transcript_id "MSTRG.83117.4"; exon_number "7";
chr18	StringTie	exon	36123495	36123664	1000	-	.	gene_id "MSTRG.83117"; transcript_id "MSTRG.83117.4"; exon_number "8";
chr18	StringTie	exon	36124520	36124700	1000	-	.	gene_id "MSTRG.83117"; transcript_id "MSTRG.83117.4"; exon_number "9";
chr18	StringTie	exon	36129114	36129426	1000	-	.	gene_id "MSTRG.83117"; transcript_id "MSTRG.83117.4"; exon_number "10";
chr18	StringTie	transcript	36108526	36129421	1000	-	.	gene_id "MSTRG.83117"; transcript_id "MSTRG.83117.40";
chr18	StringTie	exon	36108526	36109745	1000	-	.	gene_id "MSTRG.83117"; transcript_id "MSTRG.83117.40"; exon_number "1";
chr18	StringTie	exon	36111059	36111249	1000	-	.	gene_id "MSTRG.83117"; transcript_id "MSTRG.83117.40"; exon_number "2";
chr18	StringTie	exon	36112501	36112581	1000	-	.	gene_id "MSTRG.83117"; transcript_id "MSTRG.83117.40"; exon_number "3";
chr18	StringTie	exon	36114097	36114474	1000	-	.	gene_id "MSTRG.83117"; transcript_id "MSTRG.83117.40"; exon_number "4";
chr18	StringTie	exon	36116690	36116770	1000	-	.	gene_id "MSTRG.83117"; transcript_id "MSTRG.83117.40"; exon_number "5";
chr18	StringTie	exon	36122052	36122270	1000	-	.	gene_id "MSTRG.83117"; transcript_id "MSTRG.83117.40"; exon_number "6";
chr18	StringTie	exon	36123495	36123664	1000	-	.	gene_id "MSTRG.83117"; transcript_id "MSTRG.83117.40"; exon_number "7";
chr18	StringTie	exon	36124520	36124700	1000	-	.	gene_id "MSTRG.83117"; transcript_id "MSTRG.83117.40"; exon_number "8";
chr18	StringTie	exon	36126219	36127016	1000	-	.	gene_id "MSTRG.83117"; transcript_id "MSTRG.83117.40"; exon_number "9";
chr18	StringTie	exon	36129101	36129421	1000	-	.	gene_id "MSTRG.83117"; transcript_id "MSTRG.83117.40"; exon_number "10";
chr18	StringTie	transcript	36108526	36128893	1000	-	.	gene_id "MSTRG.83117"; transcript_id "MSTRG.83117.41";
chr18	StringTie	exon	36108526	36109745	1000	-	.	gene_id "MSTRG.83117"; transcript_id "MSTRG.83117.41"; exon_number "1";
chr18	StringTie	exon	36111059	36111249	1000	-	.	gene_id "MSTRG.83117"; transcript_id "MSTRG.83117.41"; exon_number "2";
chr18	StringTie	exon	36112501	36112581	1000	-	.	gene_id "MSTRG.83117"; transcript_id "MSTRG.83117.41"; exon_number "3";
chr18	StringTie	exon	36114097	36114474	1000	-	.	gene_id "MSTRG.83117"; transcript_id "MSTRG.83117.41"; exon_number "4";
chr18	StringTie	exon	36116674	36116779	1000	-	.	gene_id "MSTRG.83117"; transcript_id "MSTRG.83117.41"; exon_number "5";
chr18	StringTie	exon	36122052	36122270	1000	-	.	gene_id "MSTRG.83117"; transcript_id "MSTRG.83117.41"; exon_number "6";
chr18	StringTie	exon	36123495	36123664	1000	-	.	gene_id "MSTRG.83117"; transcript_id "MSTRG.83117.41"; exon_number "7";
chr18	StringTie	exon	36124520	36124700	1000	-	.	gene_id "MSTRG.83117"; transcript_id "MSTRG.83117.41"; exon_number "8";
chr18	StringTie	exon	36124850	36127016	1000	-	.	gene_id "MSTRG.83117"; transcript_id "MSTRG.83117.41"; exon_number "9";
chr18	StringTie	exon	36128031	36128893	1000	-	.	gene_id "MSTRG.83117"; transcript_id "MSTRG.83117.41"; exon_number "10";
chr18	StringTie	transcript	36108526	36129376	1000	-	.	gene_id "MSTRG.83117"; transcript_id "MSTRG.83117.42";
chr18	StringTie	exon	36108526	36109745	1000	-	.	gene_id "MSTRG.83117"; transcript_id "MSTRG.83117.42"; exon_number "1";
chr18	StringTie	exon	36111081	36111249	1000	-	.	gene_id "MSTRG.83117"; transcript_id "MSTRG.83117.42"; exon_number "2";
chr18	StringTie	exon	36112501	36112581	1000	-	.	gene_id "MSTRG.83117"; transcript_id "MSTRG.83117.42"; exon_number "3";
chr18	StringTie	exon	36114097	36114474	1000	-	.	gene_id "MSTRG.83117"; transcript_id "MSTRG.83117.42"; exon_number "4";
chr18	StringTie	exon	36116674	36116779	1000	-	.	gene_id "MSTRG.83117"; transcript_id "MSTRG.83117.42"; exon_number "5";
chr18	StringTie	exon	36122052	36122270	1000	-	.	gene_id "MSTRG.83117"; transcript_id "MSTRG.83117.42"; exon_number "6";
chr18	StringTie	exon	36123495	36123664	1000	-	.	gene_id "MSTRG.83117"; transcript_id "MSTRG.83117.42"; exon_number "7";
chr18	StringTie	exon	36124520	36124682	1000	-	.	gene_id "MSTRG.83117"; transcript_id "MSTRG.83117.42"; exon_number "8";
chr18	StringTie	exon	36126219	36127016	1000	-	.	gene_id "MSTRG.83117"; transcript_id "MSTRG.83117.42"; exon_number "9";
chr18	StringTie	exon	36129101	36129376	1000	-	.	gene_id "MSTRG.83117"; transcript_id "MSTRG.83117.42"; exon_number "10";
chr18	StringTie	transcript	36108526	36129444	1000	-	.	gene_id "MSTRG.83117"; transcript_id "MSTRG.83117.43";
chr18	StringTie	exon	36108526	36109745	1000	-	.	gene_id "MSTRG.83117"; transcript_id "MSTRG.83117.43"; exon_number "1";
chr18	StringTie	exon	36111081	36111249	1000	-	.	gene_id "MSTRG.83117"; transcript_id "MSTRG.83117.43"; exon_number "2";
chr18	StringTie	exon	36112501	36112581	1000	-	.	gene_id "MSTRG.83117"; transcript_id "MSTRG.83117.43"; exon_number "3";
chr18	StringTie	exon	36114097	36114474	1000	-	.	gene_id "MSTRG.83117"; transcript_id "MSTRG.83117.43"; exon_number "4";
chr18	StringTie	exon	36116674	36116779	1000	-	.	gene_id "MSTRG.83117"; transcript_id "MSTRG.83117.43"; exon_number "5";
chr18	StringTie	exon	36122053	36122270	1000	-	.	gene_id "MSTRG.83117"; transcript_id "MSTRG.83117.43"; exon_number "6";
chr18	StringTie	exon	36123495	36123664	1000	-	.	gene_id "MSTRG.83117"; transcript_id "MSTRG.83117.43"; exon_number "7";
chr18	StringTie	exon	36124520	36124700	1000	-	.	gene_id "MSTRG.83117"; transcript_id "MSTRG.83117.43"; exon_number "8";
chr18	StringTie	exon	36126219	36127016	1000	-	.	gene_id "MSTRG.83117"; transcript_id "MSTRG.83117.43"; exon_number "9";
chr18	StringTie	exon	36129101	36129444	1000	-	.	gene_id "MSTRG.83117"; transcript_id "MSTRG.83117.43"; exon_number "10";
chr18	StringTie	transcript	36108526	36129429	1000	-	.	gene_id "MSTRG.83117"; transcript_id "MSTRG.83117.44";
chr18	StringTie	exon	36108526	36109745	1000	-	.	gene_id "MSTRG.83117"; transcript_id "MSTRG.83117.44"; exon_number "1";
chr18	StringTie	exon	36111081	36111249	1000	-	.	gene_id "MSTRG.83117"; transcript_id "MSTRG.83117.44"; exon_number "2";
chr18	StringTie	exon	36112501	36112611	1000	-	.	gene_id "MSTRG.83117"; transcript_id "MSTRG.83117.44"; exon_number "3";
chr18	StringTie	exon	36114097	36114474	1000	-	.	gene_id "MSTRG.83117"; transcript_id "MSTRG.83117.44"; exon_number "4";
chr18	StringTie	exon	36116674	36116779	1000	-	.	gene_id "MSTRG.83117"; transcript_id "MSTRG.83117.44"; exon_number "5";
chr18	StringTie	exon	36122052	36122270	1000	-	.	gene_id "MSTRG.83117"; transcript_id "MSTRG.83117.44"; exon_number "6";
chr18	StringTie	exon	36123495	36123664	1000	-	.	gene_id "MSTRG.83117"; transcript_id "MSTRG.83117.44"; exon_number "7";
chr18	StringTie	exon	36124520	36124700	1000	-	.	gene_id "MSTRG.83117"; transcript_id "MSTRG.83117.44"; exon_number "8";
chr18	StringTie	exon	36126219	36127016	1000	-	.	gene_id "MSTRG.83117"; transcript_id "MSTRG.83117.44"; exon_number "9";
chr18	StringTie	exon	36129101	36129429	1000	-	.	gene_id "MSTRG.83117"; transcript_id "MSTRG.83117.44"; exon_number "10";
chr18	StringTie	transcript	36108526	36129311	1000	-	.	gene_id "MSTRG.83117"; transcript_id "MSTRG.83117.45";
chr18	StringTie	exon	36108526	36109745	1000	-	.	gene_id "MSTRG.83117"; transcript_id "MSTRG.83117.45"; exon_number "1";
chr18	StringTie	exon	36111059	36111249	1000	-	.	gene_id "MSTRG.83117"; transcript_id "MSTRG.83117.45"; exon_number "2";
chr18	StringTie	exon	36112501	36112581	1000	-	.	gene_id "MSTRG.83117"; transcript_id "MSTRG.83117.45"; exon_number "3";
chr18	StringTie	exon	36114097	36114474	1000	-	.	gene_id "MSTRG.83117"; transcript_id "MSTRG.83117.45"; exon_number "4";
chr18	StringTie	exon	36116674	36116779	1000	-	.	gene_id "MSTRG.83117"; transcript_id "MSTRG.83117.45"; exon_number "5";
chr18	StringTie	exon	36122052	36122270	1000	-	.	gene_id "MSTRG.83117"; transcript_id "MSTRG.83117.45"; exon_number "6";
chr18	StringTie	exon	36123495	36123664	1000	-	.	gene_id "MSTRG.83117"; transcript_id "MSTRG.83117.45"; exon_number "7";
chr18	StringTie	exon	36123806	36124700	1000	-	.	gene_id "MSTRG.83117"; transcript_id "MSTRG.83117.45"; exon_number "8";
chr18	StringTie	exon	36126219	36127016	1000	-	.	gene_id "MSTRG.83117"; transcript_id "MSTRG.83117.45"; exon_number "9";
chr18	StringTie	exon	36129101	36129311	1000	-	.	gene_id "MSTRG.83117"; transcript_id "MSTRG.83117.45"; exon_number "10";
chr18	StringTie	transcript	36108526	36129318	1000	-	.	gene_id "MSTRG.83117"; transcript_id "MSTRG.83117.46";
chr18	StringTie	exon	36108526	36109745	1000	-	.	gene_id "MSTRG.83117"; transcript_id "MSTRG.83117.46"; exon_number "1";
chr18	StringTie	exon	36111059	36111249	1000	-	.	gene_id "MSTRG.83117"; transcript_id "MSTRG.83117.46"; exon_number "2";
chr18	StringTie	exon	36112501	36112581	1000	-	.	gene_id "MSTRG.83117"; transcript_id "MSTRG.83117.46"; exon_number "3";
chr18	StringTie	exon	36114167	36114474	1000	-	.	gene_id "MSTRG.83117"; transcript_id "MSTRG.83117.46"; exon_number "4";
chr18	StringTie	exon	36116674	36116779	1000	-	.	gene_id "MSTRG.83117"; transcript_id "MSTRG.83117.46"; exon_number "5";
chr18	StringTie	exon	36122052	36122270	1000	-	.	gene_id "MSTRG.83117"; transcript_id "MSTRG.83117.46"; exon_number "6";
chr18	StringTie	exon	36123495	36123664	1000	-	.	gene_id "MSTRG.83117"; transcript_id "MSTRG.83117.46"; exon_number "7";
chr18	StringTie	exon	36124520	36124700	1000	-	.	gene_id "MSTRG.83117"; transcript_id "MSTRG.83117.46"; exon_number "8";
chr18	StringTie	exon	36126219	36127016	1000	-	.	gene_id "MSTRG.83117"; transcript_id "MSTRG.83117.46"; exon_number "9";
chr18	StringTie	exon	36128031	36128727	1000	-	.	gene_id "MSTRG.83117"; transcript_id "MSTRG.83117.46"; exon_number "10";
chr18	StringTie	exon	36129114	36129318	1000	-	.	gene_id "MSTRG.83117"; transcript_id "MSTRG.83117.46"; exon_number "11";
chr18	StringTie	transcript	36108526	36129318	1000	-	.	gene_id "MSTRG.83117"; transcript_id "MSTRG.83117.47";
chr18	StringTie	exon	36108526	36109745	1000	-	.	gene_id "MSTRG.83117"; transcript_id "MSTRG.83117.47"; exon_number "1";
chr18	StringTie	exon	36111059	36111249	1000	-	.	gene_id "MSTRG.83117"; transcript_id "MSTRG.83117.47"; exon_number "2";
chr18	StringTie	exon	36112501	36112581	1000	-	.	gene_id "MSTRG.83117"; transcript_id "MSTRG.83117.47"; exon_number "3";
chr18	StringTie	exon	36114097	36114474	1000	-	.	gene_id "MSTRG.83117"; transcript_id "MSTRG.83117.47"; exon_number "4";
chr18	StringTie	exon	36116674	36116779	1000	-	.	gene_id "MSTRG.83117"; transcript_id "MSTRG.83117.47"; exon_number "5";
chr18	StringTie	exon	36122052	36122270	1000	-	.	gene_id "MSTRG.83117"; transcript_id "MSTRG.83117.47"; exon_number "6";
chr18	StringTie	exon	36123495	36123664	1000	-	.	gene_id "MSTRG.83117"; transcript_id "MSTRG.83117.47"; exon_number "7";
chr18	StringTie	exon	36124520	36124700	1000	-	.	gene_id "MSTRG.83117"; transcript_id "MSTRG.83117.47"; exon_number "8";
chr18	StringTie	exon	36126219	36127016	1000	-	.	gene_id "MSTRG.83117"; transcript_id "MSTRG.83117.47"; exon_number "9";
chr18	StringTie	exon	36128031	36128727	1000	-	.	gene_id "MSTRG.83117"; transcript_id "MSTRG.83117.47"; exon_number "10";
chr18	StringTie	exon	36129101	36129318	1000	-	.	gene_id "MSTRG.83117"; transcript_id "MSTRG.83117.47"; exon_number "11";
chr18	StringTie	transcript	36108526	36129432	1000	-	.	gene_id "MSTRG.83117"; transcript_id "MSTRG.83117.48";
chr18	StringTie	exon	36108526	36109256	1000	-	.	gene_id "MSTRG.83117"; transcript_id "MSTRG.83117.48"; exon_number "1";
chr18	StringTie	exon	36109693	36109745	1000	-	.	gene_id "MSTRG.83117"; transcript_id "MSTRG.83117.48"; exon_number "2";
chr18	StringTie	exon	36111059	36111249	1000	-	.	gene_id "MSTRG.83117"; transcript_id "MSTRG.83117.48"; exon_number "3";
chr18	StringTie	exon	36112501	36112581	1000	-	.	gene_id "MSTRG.83117"; transcript_id "MSTRG.83117.48"; exon_number "4";
chr18	StringTie	exon	36114097	36114474	1000	-	.	gene_id "MSTRG.83117"; transcript_id "MSTRG.83117.48"; exon_number "5";
chr18	StringTie	exon	36116674	36116779	1000	-	.	gene_id "MSTRG.83117"; transcript_id "MSTRG.83117.48"; exon_number "6";
chr18	StringTie	exon	36122052	36122270	1000	-	.	gene_id "MSTRG.83117"; transcript_id "MSTRG.83117.48"; exon_number "7";
chr18	StringTie	exon	36123495	36123643	1000	-	.	gene_id "MSTRG.83117"; transcript_id "MSTRG.83117.48"; exon_number "8";
chr18	StringTie	exon	36124520	36124700	1000	-	.	gene_id "MSTRG.83117"; transcript_id "MSTRG.83117.48"; exon_number "9";
chr18	StringTie	exon	36126219	36127016	1000	-	.	gene_id "MSTRG.83117"; transcript_id "MSTRG.83117.48"; exon_number "10";
chr18	StringTie	exon	36129101	36129432	1000	-	.	gene_id "MSTRG.83117"; transcript_id "MSTRG.83117.48"; exon_number "11";
chr18	StringTie	transcript	36108527	36133237	1000	-	.	gene_id "MSTRG.83117"; transcript_id "MSTRG.83117.49";
chr18	StringTie	exon	36108527	36109745	1000	-	.	gene_id "MSTRG.83117"; transcript_id "MSTRG.83117.49"; exon_number "1";
chr18	StringTie	exon	36111059	36111249	1000	-	.	gene_id "MSTRG.83117"; transcript_id "MSTRG.83117.49"; exon_number "2";
chr18	StringTie	exon	36112501	36112581	1000	-	.	gene_id "MSTRG.83117"; transcript_id "MSTRG.83117.49"; exon_number "3";
chr18	StringTie	exon	36114097	36114474	1000	-	.	gene_id "MSTRG.83117"; transcript_id "MSTRG.83117.49"; exon_number "4";
chr18	StringTie	exon	36116674	36116779	1000	-	.	gene_id "MSTRG.83117"; transcript_id "MSTRG.83117.49"; exon_number "5";
chr18	StringTie	exon	36122052	36122270	1000	-	.	gene_id "MSTRG.83117"; transcript_id "MSTRG.83117.49"; exon_number "6";
chr18	StringTie	exon	36123495	36123664	1000	-	.	gene_id "MSTRG.83117"; transcript_id "MSTRG.83117.49"; exon_number "7";
chr18	StringTie	exon	36124520	36124700	1000	-	.	gene_id "MSTRG.83117"; transcript_id "MSTRG.83117.49"; exon_number "8";
chr18	StringTie	exon	36124850	36124933	1000	-	.	gene_id "MSTRG.83117"; transcript_id "MSTRG.83117.49"; exon_number "9";
chr18	StringTie	exon	36126219	36127016	1000	-	.	gene_id "MSTRG.83117"; transcript_id "MSTRG.83117.49"; exon_number "10";
chr18	StringTie	exon	36129114	36129324	1000	-	.	gene_id "MSTRG.83117"; transcript_id "MSTRG.83117.49"; exon_number "11";
chr18	StringTie	exon	36130354	36133237	1000	-	.	gene_id "MSTRG.83117"; transcript_id "MSTRG.83117.49"; exon_number "12";
chr18	StringTie	transcript	36108447	36129446	1000	-	.	gene_id "MSTRG.83117"; transcript_id "MSTRG.83117.5";
chr18	StringTie	exon	36108447	36109745	1000	-	.	gene_id "MSTRG.83117"; transcript_id "MSTRG.83117.5"; exon_number "1";
chr18	StringTie	exon	36111081	36111249	1000	-	.	gene_id "MSTRG.83117"; transcript_id "MSTRG.83117.5"; exon_number "2";
chr18	StringTie	exon	36112501	36112581	1000	-	.	gene_id "MSTRG.83117"; transcript_id "MSTRG.83117.5"; exon_number "3";
chr18	StringTie	exon	36114097	36114474	1000	-	.	gene_id "MSTRG.83117"; transcript_id "MSTRG.83117.5"; exon_number "4";
chr18	StringTie	exon	36116674	36116779	1000	-	.	gene_id "MSTRG.83117"; transcript_id "MSTRG.83117.5"; exon_number "5";
chr18	StringTie	exon	36122052	36122270	1000	-	.	gene_id "MSTRG.83117"; transcript_id "MSTRG.83117.5"; exon_number "6";
chr18	StringTie	exon	36123495	36123664	1000	-	.	gene_id "MSTRG.83117"; transcript_id "MSTRG.83117.5"; exon_number "7";
chr18	StringTie	exon	36124520	36124700	1000	-	.	gene_id "MSTRG.83117"; transcript_id "MSTRG.83117.5"; exon_number "8";
chr18	StringTie	exon	36124850	36127016	1000	-	.	gene_id "MSTRG.83117"; transcript_id "MSTRG.83117.5"; exon_number "9";
chr18	StringTie	exon	36129101	36129446	1000	-	.	gene_id "MSTRG.83117"; transcript_id "MSTRG.83117.5"; exon_number "10";
chr18	StringTie	transcript	36108530	36129330	1000	-	.	gene_id "MSTRG.83117"; transcript_id "MSTRG.83117.50";
chr18	StringTie	exon	36108530	36109745	1000	-	.	gene_id "MSTRG.83117"; transcript_id "MSTRG.83117.50"; exon_number "1";
chr18	StringTie	exon	36111059	36111249	1000	-	.	gene_id "MSTRG.83117"; transcript_id "MSTRG.83117.50"; exon_number "2";
chr18	StringTie	exon	36112501	36112581	1000	-	.	gene_id "MSTRG.83117"; transcript_id "MSTRG.83117.50"; exon_number "3";
chr18	StringTie	exon	36114097	36114474	1000	-	.	gene_id "MSTRG.83117"; transcript_id "MSTRG.83117.50"; exon_number "4";
chr18	StringTie	exon	36116674	36116779	1000	-	.	gene_id "MSTRG.83117"; transcript_id "MSTRG.83117.50"; exon_number "5";
chr18	StringTie	exon	36122052	36122270	1000	-	.	gene_id "MSTRG.83117"; transcript_id "MSTRG.83117.50"; exon_number "6";
chr18	StringTie	exon	36123495	36123664	1000	-	.	gene_id "MSTRG.83117"; transcript_id "MSTRG.83117.50"; exon_number "7";
chr18	StringTie	exon	36123950	36124700	1000	-	.	gene_id "MSTRG.83117"; transcript_id "MSTRG.83117.50"; exon_number "8";
chr18	StringTie	exon	36126219	36127016	1000	-	.	gene_id "MSTRG.83117"; transcript_id "MSTRG.83117.50"; exon_number "9";
chr18	StringTie	exon	36129101	36129330	1000	-	.	gene_id "MSTRG.83117"; transcript_id "MSTRG.83117.50"; exon_number "10";
chr18	StringTie	transcript	36108530	36129304	1000	-	.	gene_id "MSTRG.83117"; transcript_id "MSTRG.83117.51";
chr18	StringTie	exon	36108530	36109745	1000	-	.	gene_id "MSTRG.83117"; transcript_id "MSTRG.83117.51"; exon_number "1";
chr18	StringTie	exon	36111059	36111249	1000	-	.	gene_id "MSTRG.83117"; transcript_id "MSTRG.83117.51"; exon_number "2";
chr18	StringTie	exon	36112501	36112581	1000	-	.	gene_id "MSTRG.83117"; transcript_id "MSTRG.83117.51"; exon_number "3";
chr18	StringTie	exon	36114097	36114474	1000	-	.	gene_id "MSTRG.83117"; transcript_id "MSTRG.83117.51"; exon_number "4";
chr18	StringTie	exon	36116674	36116779	1000	-	.	gene_id "MSTRG.83117"; transcript_id "MSTRG.83117.51"; exon_number "5";
chr18	StringTie	exon	36122052	36122270	1000	-	.	gene_id "MSTRG.83117"; transcript_id "MSTRG.83117.51"; exon_number "6";
chr18	StringTie	exon	36123495	36123664	1000	-	.	gene_id "MSTRG.83117"; transcript_id "MSTRG.83117.51"; exon_number "7";
chr18	StringTie	exon	36123806	36124700	1000	-	.	gene_id "MSTRG.83117"; transcript_id "MSTRG.83117.51"; exon_number "8";
chr18	StringTie	exon	36124850	36127016	1000	-	.	gene_id "MSTRG.83117"; transcript_id "MSTRG.83117.51"; exon_number "9";
chr18	StringTie	exon	36129101	36129304	1000	-	.	gene_id "MSTRG.83117"; transcript_id "MSTRG.83117.51"; exon_number "10";
chr18	StringTie	transcript	36108530	36130966	1000	-	.	gene_id "MSTRG.83117"; transcript_id "MSTRG.83117.52";
chr18	StringTie	exon	36108530	36109745	1000	-	.	gene_id "MSTRG.83117"; transcript_id "MSTRG.83117.52"; exon_number "1";
chr18	StringTie	exon	36111059	36111249	1000	-	.	gene_id "MSTRG.83117"; transcript_id "MSTRG.83117.52"; exon_number "2";
chr18	StringTie	exon	36112501	36112581	1000	-	.	gene_id "MSTRG.83117"; transcript_id "MSTRG.83117.52"; exon_number "3";
chr18	StringTie	exon	36114097	36114474	1000	-	.	gene_id "MSTRG.83117"; transcript_id "MSTRG.83117.52"; exon_number "4";
chr18	StringTie	exon	36116674	36116779	1000	-	.	gene_id "MSTRG.83117"; transcript_id "MSTRG.83117.52"; exon_number "5";
chr18	StringTie	exon	36122052	36122270	1000	-	.	gene_id "MSTRG.83117"; transcript_id "MSTRG.83117.52"; exon_number "6";
chr18	StringTie	exon	36123495	36123664	1000	-	.	gene_id "MSTRG.83117"; transcript_id "MSTRG.83117.52"; exon_number "7";
chr18	StringTie	exon	36124520	36124700	1000	-	.	gene_id "MSTRG.83117"; transcript_id "MSTRG.83117.52"; exon_number "8";
chr18	StringTie	exon	36124850	36127016	1000	-	.	gene_id "MSTRG.83117"; transcript_id "MSTRG.83117.52"; exon_number "9";
chr18	StringTie	exon	36129114	36129324	1000	-	.	gene_id "MSTRG.83117"; transcript_id "MSTRG.83117.52"; exon_number "10";
chr18	StringTie	exon	36130354	36130966	1000	-	.	gene_id "MSTRG.83117"; transcript_id "MSTRG.83117.52"; exon_number "11";
chr18	StringTie	transcript	36108531	36129381	1000	-	.	gene_id "MSTRG.83117"; transcript_id "MSTRG.83117.53";
chr18	StringTie	exon	36108531	36109745	1000	-	.	gene_id "MSTRG.83117"; transcript_id "MSTRG.83117.53"; exon_number "1";
chr18	StringTie	exon	36111059	36111249	1000	-	.	gene_id "MSTRG.83117"; transcript_id "MSTRG.83117.53"; exon_number "2";
chr18	StringTie	exon	36112501	36112581	1000	-	.	gene_id "MSTRG.83117"; transcript_id "MSTRG.83117.53"; exon_number "3";
chr18	StringTie	exon	36114097	36114112	1000	-	.	gene_id "MSTRG.83117"; transcript_id "MSTRG.83117.53"; exon_number "4";
chr18	StringTie	exon	36126830	36127016	1000	-	.	gene_id "MSTRG.83117"; transcript_id "MSTRG.83117.53"; exon_number "5";
chr18	StringTie	exon	36129114	36129381	1000	-	.	gene_id "MSTRG.83117"; transcript_id "MSTRG.83117.53"; exon_number "6";
chr18	StringTie	transcript	36108531	36125984	1000	-	.	gene_id "MSTRG.83117"; transcript_id "MSTRG.83117.54";
chr18	StringTie	exon	36108531	36109745	1000	-	.	gene_id "MSTRG.83117"; transcript_id "MSTRG.83117.54"; exon_number "1";
chr18	StringTie	exon	36111059	36111249	1000	-	.	gene_id "MSTRG.83117"; transcript_id "MSTRG.83117.54"; exon_number "2";
chr18	StringTie	exon	36112501	36112563	1000	-	.	gene_id "MSTRG.83117"; transcript_id "MSTRG.83117.54"; exon_number "3";
chr18	StringTie	exon	36114097	36114474	1000	-	.	gene_id "MSTRG.83117"; transcript_id "MSTRG.83117.54"; exon_number "4";
chr18	StringTie	exon	36116674	36116779	1000	-	.	gene_id "MSTRG.83117"; transcript_id "MSTRG.83117.54"; exon_number "5";
chr18	StringTie	exon	36122052	36122270	1000	-	.	gene_id "MSTRG.83117"; transcript_id "MSTRG.83117.54"; exon_number "6";
chr18	StringTie	exon	36123495	36123664	1000	-	.	gene_id "MSTRG.83117"; transcript_id "MSTRG.83117.54"; exon_number "7";
chr18	StringTie	exon	36124520	36125984	1000	-	.	gene_id "MSTRG.83117"; transcript_id "MSTRG.83117.54"; exon_number "8";
chr18	StringTie	transcript	36108531	36129375	1000	-	.	gene_id "MSTRG.83117"; transcript_id "MSTRG.83117.55";
chr18	StringTie	exon	36108531	36109745	1000	-	.	gene_id "MSTRG.83117"; transcript_id "MSTRG.83117.55"; exon_number "1";
chr18	StringTie	exon	36111059	36111249	1000	-	.	gene_id "MSTRG.83117"; transcript_id "MSTRG.83117.55"; exon_number "2";
chr18	StringTie	exon	36112501	36112581	1000	-	.	gene_id "MSTRG.83117"; transcript_id "MSTRG.83117.55"; exon_number "3";
chr18	StringTie	exon	36114097	36114474	1000	-	.	gene_id "MSTRG.83117"; transcript_id "MSTRG.83117.55"; exon_number "4";
chr18	StringTie	exon	36116674	36116778	1000	-	.	gene_id "MSTRG.83117"; transcript_id "MSTRG.83117.55"; exon_number "5";
chr18	StringTie	exon	36122052	36122270	1000	-	.	gene_id "MSTRG.83117"; transcript_id "MSTRG.83117.55"; exon_number "6";
chr18	StringTie	exon	36123495	36123664	1000	-	.	gene_id "MSTRG.83117"; transcript_id "MSTRG.83117.55"; exon_number "7";
chr18	StringTie	exon	36124520	36124700	1000	-	.	gene_id "MSTRG.83117"; transcript_id "MSTRG.83117.55"; exon_number "8";
chr18	StringTie	exon	36129114	36129375	1000	-	.	gene_id "MSTRG.83117"; transcript_id "MSTRG.83117.55"; exon_number "9";
chr18	StringTie	transcript	36108531	36128950	1000	-	.	gene_id "MSTRG.83117"; transcript_id "MSTRG.83117.56";
chr18	StringTie	exon	36108531	36109745	1000	-	.	gene_id "MSTRG.83117"; transcript_id "MSTRG.83117.56"; exon_number "1";
chr18	StringTie	exon	36111059	36111249	1000	-	.	gene_id "MSTRG.83117"; transcript_id "MSTRG.83117.56"; exon_number "2";
chr18	StringTie	exon	36112501	36112581	1000	-	.	gene_id "MSTRG.83117"; transcript_id "MSTRG.83117.56"; exon_number "3";
chr18	StringTie	exon	36114097	36114474	1000	-	.	gene_id "MSTRG.83117"; transcript_id "MSTRG.83117.56"; exon_number "4";
chr18	StringTie	exon	36116674	36116779	1000	-	.	gene_id "MSTRG.83117"; transcript_id "MSTRG.83117.56"; exon_number "5";
chr18	StringTie	exon	36122052	36122270	1000	-	.	gene_id "MSTRG.83117"; transcript_id "MSTRG.83117.56"; exon_number "6";
chr18	StringTie	exon	36123495	36123664	1000	-	.	gene_id "MSTRG.83117"; transcript_id "MSTRG.83117.56"; exon_number "7";
chr18	StringTie	exon	36124520	36124946	1000	-	.	gene_id "MSTRG.83117"; transcript_id "MSTRG.83117.56"; exon_number "8";
chr18	StringTie	exon	36126219	36127016	1000	-	.	gene_id "MSTRG.83117"; transcript_id "MSTRG.83117.56"; exon_number "9";
chr18	StringTie	exon	36128031	36128950	1000	-	.	gene_id "MSTRG.83117"; transcript_id "MSTRG.83117.56"; exon_number "10";
chr18	StringTie	transcript	36108531	36129378	1000	-	.	gene_id "MSTRG.83117"; transcript_id "MSTRG.83117.57";
chr18	StringTie	exon	36108531	36109745	1000	-	.	gene_id "MSTRG.83117"; transcript_id "MSTRG.83117.57"; exon_number "1";
chr18	StringTie	exon	36111059	36111150	1000	-	.	gene_id "MSTRG.83117"; transcript_id "MSTRG.83117.57"; exon_number "2";
chr18	StringTie	exon	36112552	36112581	1000	-	.	gene_id "MSTRG.83117"; transcript_id "MSTRG.83117.57"; exon_number "3";
chr18	StringTie	exon	36114097	36114474	1000	-	.	gene_id "MSTRG.83117"; transcript_id "MSTRG.83117.57"; exon_number "4";
chr18	StringTie	exon	36116674	36116779	1000	-	.	gene_id "MSTRG.83117"; transcript_id "MSTRG.83117.57"; exon_number "5";
chr18	StringTie	exon	36122052	36122270	1000	-	.	gene_id "MSTRG.83117"; transcript_id "MSTRG.83117.57"; exon_number "6";
chr18	StringTie	exon	36123495	36123664	1000	-	.	gene_id "MSTRG.83117"; transcript_id "MSTRG.83117.57"; exon_number "7";
chr18	StringTie	exon	36124520	36124700	1000	-	.	gene_id "MSTRG.83117"; transcript_id "MSTRG.83117.57"; exon_number "8";
chr18	StringTie	exon	36126219	36127016	1000	-	.	gene_id "MSTRG.83117"; transcript_id "MSTRG.83117.57"; exon_number "9";
chr18	StringTie	exon	36129101	36129378	1000	-	.	gene_id "MSTRG.83117"; transcript_id "MSTRG.83117.57"; exon_number "10";
chr18	StringTie	transcript	36108531	36129401	1000	-	.	gene_id "MSTRG.83117"; transcript_id "MSTRG.83117.58";
chr18	StringTie	exon	36108531	36109230	1000	-	.	gene_id "MSTRG.83117"; transcript_id "MSTRG.83117.58"; exon_number "1";
chr18	StringTie	exon	36109257	36109745	1000	-	.	gene_id "MSTRG.83117"; transcript_id "MSTRG.83117.58"; exon_number "2";
chr18	StringTie	exon	36111081	36111249	1000	-	.	gene_id "MSTRG.83117"; transcript_id "MSTRG.83117.58"; exon_number "3";
chr18	StringTie	exon	36112501	36112581	1000	-	.	gene_id "MSTRG.83117"; transcript_id "MSTRG.83117.58"; exon_number "4";
chr18	StringTie	exon	36114097	36114474	1000	-	.	gene_id "MSTRG.83117"; transcript_id "MSTRG.83117.58"; exon_number "5";
chr18	StringTie	exon	36116674	36116779	1000	-	.	gene_id "MSTRG.83117"; transcript_id "MSTRG.83117.58"; exon_number "6";
chr18	StringTie	exon	36122052	36122270	1000	-	.	gene_id "MSTRG.83117"; transcript_id "MSTRG.83117.58"; exon_number "7";
chr18	StringTie	exon	36123495	36123664	1000	-	.	gene_id "MSTRG.83117"; transcript_id "MSTRG.83117.58"; exon_number "8";
chr18	StringTie	exon	36124520	36124700	1000	-	.	gene_id "MSTRG.83117"; transcript_id "MSTRG.83117.58"; exon_number "9";
chr18	StringTie	exon	36129114	36129401	1000	-	.	gene_id "MSTRG.83117"; transcript_id "MSTRG.83117.58"; exon_number "10";
chr18	StringTie	transcript	36108531	36128300	1000	-	.	gene_id "MSTRG.83117"; transcript_id "MSTRG.83117.59";
chr18	StringTie	exon	36108531	36109745	1000	-	.	gene_id "MSTRG.83117"; transcript_id "MSTRG.83117.59"; exon_number "1";
chr18	StringTie	exon	36111059	36111249	1000	-	.	gene_id "MSTRG.83117"; transcript_id "MSTRG.83117.59"; exon_number "2";
chr18	StringTie	exon	36112501	36112581	1000	-	.	gene_id "MSTRG.83117"; transcript_id "MSTRG.83117.59"; exon_number "3";
chr18	StringTie	exon	36114097	36114474	1000	-	.	gene_id "MSTRG.83117"; transcript_id "MSTRG.83117.59"; exon_number "4";
chr18	StringTie	exon	36116674	36116779	1000	-	.	gene_id "MSTRG.83117"; transcript_id "MSTRG.83117.59"; exon_number "5";
chr18	StringTie	exon	36122052	36122270	1000	-	.	gene_id "MSTRG.83117"; transcript_id "MSTRG.83117.59"; exon_number "6";
chr18	StringTie	exon	36123495	36123664	1000	-	.	gene_id "MSTRG.83117"; transcript_id "MSTRG.83117.59"; exon_number "7";
chr18	StringTie	exon	36124520	36124700	1000	-	.	gene_id "MSTRG.83117"; transcript_id "MSTRG.83117.59"; exon_number "8";
chr18	StringTie	exon	36126219	36127016	1000	-	.	gene_id "MSTRG.83117"; transcript_id "MSTRG.83117.59"; exon_number "9";
chr18	StringTie	exon	36128252	36128300	1000	-	.	gene_id "MSTRG.83117"; transcript_id "MSTRG.83117.59"; exon_number "10";
chr18	StringTie	transcript	36108451	36129857	1000	-	.	gene_id "MSTRG.83117"; transcript_id "MSTRG.83117.6";
chr18	StringTie	exon	36108451	36109256	1000	-	.	gene_id "MSTRG.83117"; transcript_id "MSTRG.83117.6"; exon_number "1";
chr18	StringTie	exon	36109693	36109745	1000	-	.	gene_id "MSTRG.83117"; transcript_id "MSTRG.83117.6"; exon_number "2";
chr18	StringTie	exon	36111081	36111249	1000	-	.	gene_id "MSTRG.83117"; transcript_id "MSTRG.83117.6"; exon_number "3";
chr18	StringTie	exon	36112501	36112581	1000	-	.	gene_id "MSTRG.83117"; transcript_id "MSTRG.83117.6"; exon_number "4";
chr18	StringTie	exon	36114097	36114474	1000	-	.	gene_id "MSTRG.83117"; transcript_id "MSTRG.83117.6"; exon_number "5";
chr18	StringTie	exon	36116674	36116779	1000	-	.	gene_id "MSTRG.83117"; transcript_id "MSTRG.83117.6"; exon_number "6";
chr18	StringTie	exon	36122052	36122270	1000	-	.	gene_id "MSTRG.83117"; transcript_id "MSTRG.83117.6"; exon_number "7";
chr18	StringTie	exon	36123495	36123664	1000	-	.	gene_id "MSTRG.83117"; transcript_id "MSTRG.83117.6"; exon_number "8";
chr18	StringTie	exon	36124520	36124700	1000	-	.	gene_id "MSTRG.83117"; transcript_id "MSTRG.83117.6"; exon_number "9";
chr18	StringTie	exon	36126219	36127016	1000	-	.	gene_id "MSTRG.83117"; transcript_id "MSTRG.83117.6"; exon_number "10";
chr18	StringTie	exon	36129101	36129857	1000	-	.	gene_id "MSTRG.83117"; transcript_id "MSTRG.83117.6"; exon_number "11";
chr18	StringTie	transcript	36108531	36129402	1000	-	.	gene_id "MSTRG.83117"; transcript_id "MSTRG.83117.60";
chr18	StringTie	exon	36108531	36109745	1000	-	.	gene_id "MSTRG.83117"; transcript_id "MSTRG.83117.60"; exon_number "1";
chr18	StringTie	exon	36111059	36111249	1000	-	.	gene_id "MSTRG.83117"; transcript_id "MSTRG.83117.60"; exon_number "2";
chr18	StringTie	exon	36112501	36112581	1000	-	.	gene_id "MSTRG.83117"; transcript_id "MSTRG.83117.60"; exon_number "3";
chr18	StringTie	exon	36114097	36114474	1000	-	.	gene_id "MSTRG.83117"; transcript_id "MSTRG.83117.60"; exon_number "4";
chr18	StringTie	exon	36116674	36116770	1000	-	.	gene_id "MSTRG.83117"; transcript_id "MSTRG.83117.60"; exon_number "5";
chr18	StringTie	exon	36122052	36122270	1000	-	.	gene_id "MSTRG.83117"; transcript_id "MSTRG.83117.60"; exon_number "6";
chr18	StringTie	exon	36123495	36123664	1000	-	.	gene_id "MSTRG.83117"; transcript_id "MSTRG.83117.60"; exon_number "7";
chr18	StringTie	exon	36124520	36124700	1000	-	.	gene_id "MSTRG.83117"; transcript_id "MSTRG.83117.60"; exon_number "8";
chr18	StringTie	exon	36126219	36127016	1000	-	.	gene_id "MSTRG.83117"; transcript_id "MSTRG.83117.60"; exon_number "9";
chr18	StringTie	exon	36129101	36129402	1000	-	.	gene_id "MSTRG.83117"; transcript_id "MSTRG.83117.60"; exon_number "10";
chr18	StringTie	transcript	36108531	36129390	1000	-	.	gene_id "MSTRG.83117"; transcript_id "MSTRG.83117.61";
chr18	StringTie	exon	36108531	36109745	1000	-	.	gene_id "MSTRG.83117"; transcript_id "MSTRG.83117.61"; exon_number "1";
chr18	StringTie	exon	36111081	36111226	1000	-	.	gene_id "MSTRG.83117"; transcript_id "MSTRG.83117.61"; exon_number "2";
chr18	StringTie	exon	36112501	36112581	1000	-	.	gene_id "MSTRG.83117"; transcript_id "MSTRG.83117.61"; exon_number "3";
chr18	StringTie	exon	36114097	36114474	1000	-	.	gene_id "MSTRG.83117"; transcript_id "MSTRG.83117.61"; exon_number "4";
chr18	StringTie	exon	36116674	36116779	1000	-	.	gene_id "MSTRG.83117"; transcript_id "MSTRG.83117.61"; exon_number "5";
chr18	StringTie	exon	36122052	36122270	1000	-	.	gene_id "MSTRG.83117"; transcript_id "MSTRG.83117.61"; exon_number "6";
chr18	StringTie	exon	36123495	36123664	1000	-	.	gene_id "MSTRG.83117"; transcript_id "MSTRG.83117.61"; exon_number "7";
chr18	StringTie	exon	36124520	36124700	1000	-	.	gene_id "MSTRG.83117"; transcript_id "MSTRG.83117.61"; exon_number "8";
chr18	StringTie	exon	36126219	36127016	1000	-	.	gene_id "MSTRG.83117"; transcript_id "MSTRG.83117.61"; exon_number "9";
chr18	StringTie	exon	36129101	36129390	1000	-	.	gene_id "MSTRG.83117"; transcript_id "MSTRG.83117.61"; exon_number "10";
chr18	StringTie	transcript	36108531	36129444	1000	-	.	gene_id "MSTRG.83117"; transcript_id "MSTRG.83117.62";
chr18	StringTie	exon	36108531	36109745	1000	-	.	gene_id "MSTRG.83117"; transcript_id "MSTRG.83117.62"; exon_number "1";
chr18	StringTie	exon	36111081	36111249	1000	-	.	gene_id "MSTRG.83117"; transcript_id "MSTRG.83117.62"; exon_number "2";
chr18	StringTie	exon	36112501	36112570	1000	-	.	gene_id "MSTRG.83117"; transcript_id "MSTRG.83117.62"; exon_number "3";
chr18	StringTie	exon	36114118	36114474	1000	-	.	gene_id "MSTRG.83117"; transcript_id "MSTRG.83117.62"; exon_number "4";
chr18	StringTie	exon	36116674	36116779	1000	-	.	gene_id "MSTRG.83117"; transcript_id "MSTRG.83117.62"; exon_number "5";
chr18	StringTie	exon	36122052	36122270	1000	-	.	gene_id "MSTRG.83117"; transcript_id "MSTRG.83117.62"; exon_number "6";
chr18	StringTie	exon	36123495	36123664	1000	-	.	gene_id "MSTRG.83117"; transcript_id "MSTRG.83117.62"; exon_number "7";
chr18	StringTie	exon	36124520	36124700	1000	-	.	gene_id "MSTRG.83117"; transcript_id "MSTRG.83117.62"; exon_number "8";
chr18	StringTie	exon	36126219	36127016	1000	-	.	gene_id "MSTRG.83117"; transcript_id "MSTRG.83117.62"; exon_number "9";
chr18	StringTie	exon	36129101	36129444	1000	-	.	gene_id "MSTRG.83117"; transcript_id "MSTRG.83117.62"; exon_number "10";
chr18	StringTie	transcript	36108531	36128572	1000	-	.	gene_id "MSTRG.83117"; transcript_id "MSTRG.83117.63";
chr18	StringTie	exon	36108531	36109745	1000	-	.	gene_id "MSTRG.83117"; transcript_id "MSTRG.83117.63"; exon_number "1";
chr18	StringTie	exon	36111059	36111249	1000	-	.	gene_id "MSTRG.83117"; transcript_id "MSTRG.83117.63"; exon_number "2";
chr18	StringTie	exon	36112501	36112581	1000	-	.	gene_id "MSTRG.83117"; transcript_id "MSTRG.83117.63"; exon_number "3";
chr18	StringTie	exon	36114097	36114474	1000	-	.	gene_id "MSTRG.83117"; transcript_id "MSTRG.83117.63"; exon_number "4";
chr18	StringTie	exon	36116674	36116779	1000	-	.	gene_id "MSTRG.83117"; transcript_id "MSTRG.83117.63"; exon_number "5";
chr18	StringTie	exon	36122052	36122270	1000	-	.	gene_id "MSTRG.83117"; transcript_id "MSTRG.83117.63"; exon_number "6";
chr18	StringTie	exon	36123495	36123664	1000	-	.	gene_id "MSTRG.83117"; transcript_id "MSTRG.83117.63"; exon_number "7";
chr18	StringTie	exon	36124520	36124700	1000	-	.	gene_id "MSTRG.83117"; transcript_id "MSTRG.83117.63"; exon_number "8";
chr18	StringTie	exon	36126219	36127016	1000	-	.	gene_id "MSTRG.83117"; transcript_id "MSTRG.83117.63"; exon_number "9";
chr18	StringTie	exon	36128478	36128572	1000	-	.	gene_id "MSTRG.83117"; transcript_id "MSTRG.83117.63"; exon_number "10";
chr18	StringTie	transcript	36108531	36129311	1000	-	.	gene_id "MSTRG.83117"; transcript_id "MSTRG.83117.64";
chr18	StringTie	exon	36108531	36109745	1000	-	.	gene_id "MSTRG.83117"; transcript_id "MSTRG.83117.64"; exon_number "1";
chr18	StringTie	exon	36111059	36111249	1000	-	.	gene_id "MSTRG.83117"; transcript_id "MSTRG.83117.64"; exon_number "2";
chr18	StringTie	exon	36112501	36112581	1000	-	.	gene_id "MSTRG.83117"; transcript_id "MSTRG.83117.64"; exon_number "3";
chr18	StringTie	exon	36114097	36114474	1000	-	.	gene_id "MSTRG.83117"; transcript_id "MSTRG.83117.64"; exon_number "4";
chr18	StringTie	exon	36116674	36116779	1000	-	.	gene_id "MSTRG.83117"; transcript_id "MSTRG.83117.64"; exon_number "5";
chr18	StringTie	exon	36117644	36122270	1000	-	.	gene_id "MSTRG.83117"; transcript_id "MSTRG.83117.64"; exon_number "6";
chr18	StringTie	exon	36123495	36123664	1000	-	.	gene_id "MSTRG.83117"; transcript_id "MSTRG.83117.64"; exon_number "7";
chr18	StringTie	exon	36124520	36124700	1000	-	.	gene_id "MSTRG.83117"; transcript_id "MSTRG.83117.64"; exon_number "8";
chr18	StringTie	exon	36124850	36127016	1000	-	.	gene_id "MSTRG.83117"; transcript_id "MSTRG.83117.64"; exon_number "9";
chr18	StringTie	exon	36129101	36129311	1000	-	.	gene_id "MSTRG.83117"; transcript_id "MSTRG.83117.64"; exon_number "10";
chr18	StringTie	transcript	36108531	36128969	1000	-	.	gene_id "MSTRG.83117"; transcript_id "MSTRG.83117.65";
chr18	StringTie	exon	36108531	36109745	1000	-	.	gene_id "MSTRG.83117"; transcript_id "MSTRG.83117.65"; exon_number "1";
chr18	StringTie	exon	36111059	36111249	1000	-	.	gene_id "MSTRG.83117"; transcript_id "MSTRG.83117.65"; exon_number "2";
chr18	StringTie	exon	36112501	36112581	1000	-	.	gene_id "MSTRG.83117"; transcript_id "MSTRG.83117.65"; exon_number "3";
chr18	StringTie	exon	36114097	36114474	1000	-	.	gene_id "MSTRG.83117"; transcript_id "MSTRG.83117.65"; exon_number "4";
chr18	StringTie	exon	36116674	36116773	1000	-	.	gene_id "MSTRG.83117"; transcript_id "MSTRG.83117.65"; exon_number "5";
chr18	StringTie	exon	36122052	36122270	1000	-	.	gene_id "MSTRG.83117"; transcript_id "MSTRG.83117.65"; exon_number "6";
chr18	StringTie	exon	36123495	36123664	1000	-	.	gene_id "MSTRG.83117"; transcript_id "MSTRG.83117.65"; exon_number "7";
chr18	StringTie	exon	36124520	36124700	1000	-	.	gene_id "MSTRG.83117"; transcript_id "MSTRG.83117.65"; exon_number "8";
chr18	StringTie	exon	36126219	36127016	1000	-	.	gene_id "MSTRG.83117"; transcript_id "MSTRG.83117.65"; exon_number "9";
chr18	StringTie	exon	36128031	36128969	1000	-	.	gene_id "MSTRG.83117"; transcript_id "MSTRG.83117.65"; exon_number "10";
chr18	StringTie	transcript	36108531	36129428	1000	-	.	gene_id "MSTRG.83117"; transcript_id "MSTRG.83117.66";
chr18	StringTie	exon	36108531	36109745	1000	-	.	gene_id "MSTRG.83117"; transcript_id "MSTRG.83117.66"; exon_number "1";
chr18	StringTie	exon	36111059	36111249	1000	-	.	gene_id "MSTRG.83117"; transcript_id "MSTRG.83117.66"; exon_number "2";
chr18	StringTie	exon	36112501	36112593	1000	-	.	gene_id "MSTRG.83117"; transcript_id "MSTRG.83117.66"; exon_number "3";
chr18	StringTie	exon	36114097	36114474	1000	-	.	gene_id "MSTRG.83117"; transcript_id "MSTRG.83117.66"; exon_number "4";
chr18	StringTie	exon	36116674	36116779	1000	-	.	gene_id "MSTRG.83117"; transcript_id "MSTRG.83117.66"; exon_number "5";
chr18	StringTie	exon	36122052	36122270	1000	-	.	gene_id "MSTRG.83117"; transcript_id "MSTRG.83117.66"; exon_number "6";
chr18	StringTie	exon	36123495	36123664	1000	-	.	gene_id "MSTRG.83117"; transcript_id "MSTRG.83117.66"; exon_number "7";
chr18	StringTie	exon	36124520	36127016	1000	-	.	gene_id "MSTRG.83117"; transcript_id "MSTRG.83117.66"; exon_number "8";
chr18	StringTie	exon	36128031	36128727	1000	-	.	gene_id "MSTRG.83117"; transcript_id "MSTRG.83117.66"; exon_number "9";
chr18	StringTie	exon	36129114	36129428	1000	-	.	gene_id "MSTRG.83117"; transcript_id "MSTRG.83117.66"; exon_number "10";
chr18	StringTie	transcript	36108531	36129433	1000	-	.	gene_id "MSTRG.83117"; transcript_id "MSTRG.83117.67";
chr18	StringTie	exon	36108531	36109256	1000	-	.	gene_id "MSTRG.83117"; transcript_id "MSTRG.83117.67"; exon_number "1";
chr18	StringTie	exon	36109693	36109745	1000	-	.	gene_id "MSTRG.83117"; transcript_id "MSTRG.83117.67"; exon_number "2";
chr18	StringTie	exon	36111059	36111249	1000	-	.	gene_id "MSTRG.83117"; transcript_id "MSTRG.83117.67"; exon_number "3";
chr18	StringTie	exon	36112501	36112581	1000	-	.	gene_id "MSTRG.83117"; transcript_id "MSTRG.83117.67"; exon_number "4";
chr18	StringTie	exon	36114097	36114474	1000	-	.	gene_id "MSTRG.83117"; transcript_id "MSTRG.83117.67"; exon_number "5";
chr18	StringTie	exon	36116674	36116773	1000	-	.	gene_id "MSTRG.83117"; transcript_id "MSTRG.83117.67"; exon_number "6";
chr18	StringTie	exon	36122052	36122270	1000	-	.	gene_id "MSTRG.83117"; transcript_id "MSTRG.83117.67"; exon_number "7";
chr18	StringTie	exon	36123495	36123664	1000	-	.	gene_id "MSTRG.83117"; transcript_id "MSTRG.83117.67"; exon_number "8";
chr18	StringTie	exon	36124520	36124700	1000	-	.	gene_id "MSTRG.83117"; transcript_id "MSTRG.83117.67"; exon_number "9";
chr18	StringTie	exon	36126219	36127016	1000	-	.	gene_id "MSTRG.83117"; transcript_id "MSTRG.83117.67"; exon_number "10";
chr18	StringTie	exon	36129114	36129433	1000	-	.	gene_id "MSTRG.83117"; transcript_id "MSTRG.83117.67"; exon_number "11";
chr18	StringTie	transcript	36108531	36128758	1000	-	.	gene_id "MSTRG.83117"; transcript_id "MSTRG.83117.68";
chr18	StringTie	exon	36108531	36109256	1000	-	.	gene_id "MSTRG.83117"; transcript_id "MSTRG.83117.68"; exon_number "1";
chr18	StringTie	exon	36109693	36109745	1000	-	.	gene_id "MSTRG.83117"; transcript_id "MSTRG.83117.68"; exon_number "2";
chr18	StringTie	exon	36111059	36111249	1000	-	.	gene_id "MSTRG.83117"; transcript_id "MSTRG.83117.68"; exon_number "3";
chr18	StringTie	exon	36112501	36112581	1000	-	.	gene_id "MSTRG.83117"; transcript_id "MSTRG.83117.68"; exon_number "4";
chr18	StringTie	exon	36114097	36114474	1000	-	.	gene_id "MSTRG.83117"; transcript_id "MSTRG.83117.68"; exon_number "5";
chr18	StringTie	exon	36116674	36116779	1000	-	.	gene_id "MSTRG.83117"; transcript_id "MSTRG.83117.68"; exon_number "6";
chr18	StringTie	exon	36122052	36122270	1000	-	.	gene_id "MSTRG.83117"; transcript_id "MSTRG.83117.68"; exon_number "7";
chr18	StringTie	exon	36123495	36123664	1000	-	.	gene_id "MSTRG.83117"; transcript_id "MSTRG.83117.68"; exon_number "8";
chr18	StringTie	exon	36124520	36124700	1000	-	.	gene_id "MSTRG.83117"; transcript_id "MSTRG.83117.68"; exon_number "9";
chr18	StringTie	exon	36126219	36127016	1000	-	.	gene_id "MSTRG.83117"; transcript_id "MSTRG.83117.68"; exon_number "10";
chr18	StringTie	exon	36128031	36128758	1000	-	.	gene_id "MSTRG.83117"; transcript_id "MSTRG.83117.68"; exon_number "11";
chr18	StringTie	transcript	36108531	36129412	1000	-	.	gene_id "MSTRG.83117"; transcript_id "MSTRG.83117.69";
chr18	StringTie	exon	36108531	36109745	1000	-	.	gene_id "MSTRG.83117"; transcript_id "MSTRG.83117.69"; exon_number "1";
chr18	StringTie	exon	36111059	36111249	1000	-	.	gene_id "MSTRG.83117"; transcript_id "MSTRG.83117.69"; exon_number "2";
chr18	StringTie	exon	36112501	36112581	1000	-	.	gene_id "MSTRG.83117"; transcript_id "MSTRG.83117.69"; exon_number "3";
chr18	StringTie	exon	36114097	36114474	1000	-	.	gene_id "MSTRG.83117"; transcript_id "MSTRG.83117.69"; exon_number "4";
chr18	StringTie	exon	36116674	36116779	1000	-	.	gene_id "MSTRG.83117"; transcript_id "MSTRG.83117.69"; exon_number "5";
chr18	StringTie	exon	36122052	36122270	1000	-	.	gene_id "MSTRG.83117"; transcript_id "MSTRG.83117.69"; exon_number "6";
chr18	StringTie	exon	36123495	36123643	1000	-	.	gene_id "MSTRG.83117"; transcript_id "MSTRG.83117.69"; exon_number "7";
chr18	StringTie	exon	36124520	36124700	1000	-	.	gene_id "MSTRG.83117"; transcript_id "MSTRG.83117.69"; exon_number "8";
chr18	StringTie	exon	36126219	36127016	1000	-	.	gene_id "MSTRG.83117"; transcript_id "MSTRG.83117.69"; exon_number "9";
chr18	StringTie	exon	36128031	36128727	1000	-	.	gene_id "MSTRG.83117"; transcript_id "MSTRG.83117.69"; exon_number "10";
chr18	StringTie	exon	36129114	36129412	1000	-	.	gene_id "MSTRG.83117"; transcript_id "MSTRG.83117.69"; exon_number "11";
chr18	StringTie	transcript	36108451	36129853	1000	-	.	gene_id "MSTRG.83117"; transcript_id "MSTRG.83117.7";
chr18	StringTie	exon	36108451	36109256	1000	-	.	gene_id "MSTRG.83117"; transcript_id "MSTRG.83117.7"; exon_number "1";
chr18	StringTie	exon	36109693	36109745	1000	-	.	gene_id "MSTRG.83117"; transcript_id "MSTRG.83117.7"; exon_number "2";
chr18	StringTie	exon	36111059	36111249	1000	-	.	gene_id "MSTRG.83117"; transcript_id "MSTRG.83117.7"; exon_number "3";
chr18	StringTie	exon	36112501	36112581	1000	-	.	gene_id "MSTRG.83117"; transcript_id "MSTRG.83117.7"; exon_number "4";
chr18	StringTie	exon	36114097	36114474	1000	-	.	gene_id "MSTRG.83117"; transcript_id "MSTRG.83117.7"; exon_number "5";
chr18	StringTie	exon	36116674	36116779	1000	-	.	gene_id "MSTRG.83117"; transcript_id "MSTRG.83117.7"; exon_number "6";
chr18	StringTie	exon	36122052	36122270	1000	-	.	gene_id "MSTRG.83117"; transcript_id "MSTRG.83117.7"; exon_number "7";
chr18	StringTie	exon	36123495	36123664	1000	-	.	gene_id "MSTRG.83117"; transcript_id "MSTRG.83117.7"; exon_number "8";
chr18	StringTie	exon	36124520	36124700	1000	-	.	gene_id "MSTRG.83117"; transcript_id "MSTRG.83117.7"; exon_number "9";
chr18	StringTie	exon	36126219	36127016	1000	-	.	gene_id "MSTRG.83117"; transcript_id "MSTRG.83117.7"; exon_number "10";
chr18	StringTie	exon	36129114	36129853	1000	-	.	gene_id "MSTRG.83117"; transcript_id "MSTRG.83117.7"; exon_number "11";
chr18	StringTie	transcript	36108531	36129430	1000	-	.	gene_id "MSTRG.83117"; transcript_id "MSTRG.83117.70";
chr18	StringTie	exon	36108531	36109256	1000	-	.	gene_id "MSTRG.83117"; transcript_id "MSTRG.83117.70"; exon_number "1";
chr18	StringTie	exon	36109693	36109745	1000	-	.	gene_id "MSTRG.83117"; transcript_id "MSTRG.83117.70"; exon_number "2";
chr18	StringTie	exon	36111059	36111249	1000	-	.	gene_id "MSTRG.83117"; transcript_id "MSTRG.83117.70"; exon_number "3";
chr18	StringTie	exon	36112501	36112581	1000	-	.	gene_id "MSTRG.83117"; transcript_id "MSTRG.83117.70"; exon_number "4";
chr18	StringTie	exon	36114097	36114474	1000	-	.	gene_id "MSTRG.83117"; transcript_id "MSTRG.83117.70"; exon_number "5";
chr18	StringTie	exon	36116674	36116779	1000	-	.	gene_id "MSTRG.83117"; transcript_id "MSTRG.83117.70"; exon_number "6";
chr18	StringTie	exon	36122052	36122270	1000	-	.	gene_id "MSTRG.83117"; transcript_id "MSTRG.83117.70"; exon_number "7";
chr18	StringTie	exon	36123495	36123664	1000	-	.	gene_id "MSTRG.83117"; transcript_id "MSTRG.83117.70"; exon_number "8";
chr18	StringTie	exon	36124520	36124700	1000	-	.	gene_id "MSTRG.83117"; transcript_id "MSTRG.83117.70"; exon_number "9";
chr18	StringTie	exon	36124850	36124933	1000	-	.	gene_id "MSTRG.83117"; transcript_id "MSTRG.83117.70"; exon_number "10";
chr18	StringTie	exon	36126219	36127016	1000	-	.	gene_id "MSTRG.83117"; transcript_id "MSTRG.83117.70"; exon_number "11";
chr18	StringTie	exon	36128031	36128727	1000	-	.	gene_id "MSTRG.83117"; transcript_id "MSTRG.83117.70"; exon_number "12";
chr18	StringTie	exon	36129114	36129430	1000	-	.	gene_id "MSTRG.83117"; transcript_id "MSTRG.83117.70"; exon_number "13";
chr18	StringTie	transcript	36108462	36130396	1000	-	.	gene_id "MSTRG.83117"; transcript_id "MSTRG.83117.8";
chr18	StringTie	exon	36108462	36109745	1000	-	.	gene_id "MSTRG.83117"; transcript_id "MSTRG.83117.8"; exon_number "1";
chr18	StringTie	exon	36111059	36111249	1000	-	.	gene_id "MSTRG.83117"; transcript_id "MSTRG.83117.8"; exon_number "2";
chr18	StringTie	exon	36112501	36112581	1000	-	.	gene_id "MSTRG.83117"; transcript_id "MSTRG.83117.8"; exon_number "3";
chr18	StringTie	exon	36114097	36114474	1000	-	.	gene_id "MSTRG.83117"; transcript_id "MSTRG.83117.8"; exon_number "4";
chr18	StringTie	exon	36116674	36116779	1000	-	.	gene_id "MSTRG.83117"; transcript_id "MSTRG.83117.8"; exon_number "5";
chr18	StringTie	exon	36122052	36122270	1000	-	.	gene_id "MSTRG.83117"; transcript_id "MSTRG.83117.8"; exon_number "6";
chr18	StringTie	exon	36123495	36123664	1000	-	.	gene_id "MSTRG.83117"; transcript_id "MSTRG.83117.8"; exon_number "7";
chr18	StringTie	exon	36124520	36124700	1000	-	.	gene_id "MSTRG.83117"; transcript_id "MSTRG.83117.8"; exon_number "8";
chr18	StringTie	exon	36126219	36127012	1000	-	.	gene_id "MSTRG.83117"; transcript_id "MSTRG.83117.8"; exon_number "9";
chr18	StringTie	exon	36129114	36129324	1000	-	.	gene_id "MSTRG.83117"; transcript_id "MSTRG.83117.8"; exon_number "10";
chr18	StringTie	exon	36130354	36130396	1000	-	.	gene_id "MSTRG.83117"; transcript_id "MSTRG.83117.8"; exon_number "11";
chr18	StringTie	transcript	36108464	36129444	1000	-	.	gene_id "MSTRG.83117"; transcript_id "MSTRG.83117.9";
chr18	StringTie	exon	36108464	36109745	1000	-	.	gene_id "MSTRG.83117"; transcript_id "MSTRG.83117.9"; exon_number "1";
chr18	StringTie	exon	36111059	36111249	1000	-	.	gene_id "MSTRG.83117"; transcript_id "MSTRG.83117.9"; exon_number "2";
chr18	StringTie	exon	36112501	36112581	1000	-	.	gene_id "MSTRG.83117"; transcript_id "MSTRG.83117.9"; exon_number "3";
chr18	StringTie	exon	36114097	36114474	1000	-	.	gene_id "MSTRG.83117"; transcript_id "MSTRG.83117.9"; exon_number "4";
chr18	StringTie	exon	36116674	36116779	1000	-	.	gene_id "MSTRG.83117"; transcript_id "MSTRG.83117.9"; exon_number "5";
chr18	StringTie	exon	36122052	36122270	1000	-	.	gene_id "MSTRG.83117"; transcript_id "MSTRG.83117.9"; exon_number "6";
chr18	StringTie	exon	36123495	36123664	1000	-	.	gene_id "MSTRG.83117"; transcript_id "MSTRG.83117.9"; exon_number "7";
chr18	StringTie	exon	36124520	36124700	1000	-	.	gene_id "MSTRG.83117"; transcript_id "MSTRG.83117.9"; exon_number "8";
chr18	StringTie	exon	36126219	36127016	1000	-	.	gene_id "MSTRG.83117"; transcript_id "MSTRG.83117.9"; exon_number "9";
chr18	StringTie	exon	36128031	36128727	1000	-	.	gene_id "MSTRG.83117"; transcript_id "MSTRG.83117.9"; exon_number "10";
chr18	StringTie	exon	36129114	36129444	1000	-	.	gene_id "MSTRG.83117"; transcript_id "MSTRG.83117.9"; exon_number "11";
chr18	StringTie	transcript	36108498	36109774	1000	+	.	gene_id "MSTRG.83118"; transcript_id "MSTRG.83118.1";
chr18	StringTie	exon	36108498	36108799	1000	+	.	gene_id "MSTRG.83118"; transcript_id "MSTRG.83118.1"; exon_number "1";
chr18	StringTie	exon	36108831	36109774	1000	+	.	gene_id "MSTRG.83118"; transcript_id "MSTRG.83118.1"; exon_number "2";
chr18	StringTie	transcript	36108526	36108943	1000	+	.	gene_id "MSTRG.83118"; transcript_id "MSTRG.83118.2";
chr18	StringTie	exon	36108526	36108730	1000	+	.	gene_id "MSTRG.83118"; transcript_id "MSTRG.83118.2"; exon_number "1";
chr18	StringTie	exon	36108762	36108943	1000	+	.	gene_id "MSTRG.83118"; transcript_id "MSTRG.83118.2"; exon_number "2";
chr18	StringTie	transcript	36108527	36109563	1000	+	.	gene_id "MSTRG.83118"; transcript_id "MSTRG.83118.3";
chr18	StringTie	exon	36108527	36108626	1000	+	.	gene_id "MSTRG.83118"; transcript_id "MSTRG.83118.3"; exon_number "1";
chr18	StringTie	exon	36108773	36108947	1000	+	.	gene_id "MSTRG.83118"; transcript_id "MSTRG.83118.3"; exon_number "2";
chr18	StringTie	exon	36109359	36109369	1000	+	.	gene_id "MSTRG.83118"; transcript_id "MSTRG.83118.3"; exon_number "3";
chr18	StringTie	exon	36109396	36109563	1000	+	.	gene_id "MSTRG.83118"; transcript_id "MSTRG.83118.3"; exon_number "4";
chr18	StringTie	transcript	36108531	36109579	1000	+	.	gene_id "MSTRG.83118"; transcript_id "MSTRG.83118.4";
chr18	StringTie	exon	36108531	36108720	1000	+	.	gene_id "MSTRG.83118"; transcript_id "MSTRG.83118.4"; exon_number "1";
chr18	StringTie	exon	36108773	36109180	1000	+	.	gene_id "MSTRG.83118"; transcript_id "MSTRG.83118.4"; exon_number "2";
chr18	StringTie	exon	36109359	36109579	1000	+	.	gene_id "MSTRG.83118"; transcript_id "MSTRG.83118.4"; exon_number "3";
chr18	StringTie	transcript	36114095	36114391	1000	+	.	gene_id "MSTRG.83119"; transcript_id "MSTRG.83119.1";
chr18	StringTie	exon	36114095	36114106	1000	+	.	gene_id "MSTRG.83119"; transcript_id "MSTRG.83119.1"; exon_number "1";
chr18	StringTie	exon	36114128	36114391	1000	+	.	gene_id "MSTRG.83119"; transcript_id "MSTRG.83119.1"; exon_number "2";
chr1	StringTie	transcript	115168801	115169991	1000	.	.	gene_id "MSTRG.8312"; transcript_id "MSTRG.8312.1";
chr1	StringTie	exon	115168801	115169991	1000	.	.	gene_id "MSTRG.8312"; transcript_id "MSTRG.8312.1"; exon_number "1";
chr18	StringTie	transcript	36187519	36272157	1000	+	.	gene_id "MSTRG.83120"; transcript_id "ENST00000261326"; gene_name "MOCOS"; ref_gene_id "ENSG00000075643";
chr18	StringTie	exon	36187519	36187681	1000	+	.	gene_id "MSTRG.83120"; transcript_id "ENST00000261326"; exon_number "1"; gene_name "MOCOS"; ref_gene_id "ENSG00000075643";
chr18	StringTie	exon	36195257	36195346	1000	+	.	gene_id "MSTRG.83120"; transcript_id "ENST00000261326"; exon_number "2"; gene_name "MOCOS"; ref_gene_id "ENSG00000075643";
chr18	StringTie	exon	36198690	36198756	1000	+	.	gene_id "MSTRG.83120"; transcript_id "ENST00000261326"; exon_number "3"; gene_name "MOCOS"; ref_gene_id "ENSG00000075643";
chr18	StringTie	exon	36199683	36200324	1000	+	.	gene_id "MSTRG.83120"; transcript_id "ENST00000261326"; exon_number "4"; gene_name "MOCOS"; ref_gene_id "ENSG00000075643";
chr18	StringTie	exon	36203113	36203189	1000	+	.	gene_id "MSTRG.83120"; transcript_id "ENST00000261326"; exon_number "5"; gene_name "MOCOS"; ref_gene_id "ENSG00000075643";
chr18	StringTie	exon	36205077	36205276	1000	+	.	gene_id "MSTRG.83120"; transcript_id "ENST00000261326"; exon_number "6"; gene_name "MOCOS"; ref_gene_id "ENSG00000075643";
chr18	StringTie	exon	36213366	36213482	1000	+	.	gene_id "MSTRG.83120"; transcript_id "ENST00000261326"; exon_number "7"; gene_name "MOCOS"; ref_gene_id "ENSG00000075643";
chr18	StringTie	exon	36215516	36215977	1000	+	.	gene_id "MSTRG.83120"; transcript_id "ENST00000261326"; exon_number "8"; gene_name "MOCOS"; ref_gene_id "ENSG00000075643";
chr18	StringTie	exon	36220055	36220217	1000	+	.	gene_id "MSTRG.83120"; transcript_id "ENST00000261326"; exon_number "9"; gene_name "MOCOS"; ref_gene_id "ENSG00000075643";
chr18	StringTie	exon	36248922	36249000	1000	+	.	gene_id "MSTRG.83120"; transcript_id "ENST00000261326"; exon_number "10"; gene_name "MOCOS"; ref_gene_id "ENSG00000075643";
chr18	StringTie	exon	36251159	36251283	1000	+	.	gene_id "MSTRG.83120"; transcript_id "ENST00000261326"; exon_number "11"; gene_name "MOCOS"; ref_gene_id "ENSG00000075643";
chr18	StringTie	exon	36256968	36257073	1000	+	.	gene_id "MSTRG.83120"; transcript_id "ENST00000261326"; exon_number "12"; gene_name "MOCOS"; ref_gene_id "ENSG00000075643";
chr18	StringTie	exon	36260037	36260175	1000	+	.	gene_id "MSTRG.83120"; transcript_id "ENST00000261326"; exon_number "13"; gene_name "MOCOS"; ref_gene_id "ENSG00000075643";
chr18	StringTie	exon	36266749	36266853	1000	+	.	gene_id "MSTRG.83120"; transcript_id "ENST00000261326"; exon_number "14"; gene_name "MOCOS"; ref_gene_id "ENSG00000075643";
chr18	StringTie	exon	36268533	36272157	1000	+	.	gene_id "MSTRG.83120"; transcript_id "ENST00000261326"; exon_number "15"; gene_name "MOCOS"; ref_gene_id "ENSG00000075643";
chr18	StringTie	transcript	36129920	36174648	1000	+	.	gene_id "MSTRG.83120"; transcript_id "ENST00000350494"; gene_name "ELP2"; ref_gene_id "ENSG00000134759";
chr18	StringTie	exon	36129920	36130071	1000	+	.	gene_id "MSTRG.83120"; transcript_id "ENST00000350494"; exon_number "1"; gene_name "ELP2"; ref_gene_id "ENSG00000134759";
chr18	StringTie	exon	36133238	36133316	1000	+	.	gene_id "MSTRG.83120"; transcript_id "ENST00000350494"; exon_number "2"; gene_name "ELP2"; ref_gene_id "ENSG00000134759";
chr18	StringTie	exon	36136307	36136377	1000	+	.	gene_id "MSTRG.83120"; transcript_id "ENST00000350494"; exon_number "3"; gene_name "ELP2"; ref_gene_id "ENSG00000134759";
chr18	StringTie	exon	36138270	36138426	1000	+	.	gene_id "MSTRG.83120"; transcript_id "ENST00000350494"; exon_number "4"; gene_name "ELP2"; ref_gene_id "ENSG00000134759";
chr18	StringTie	exon	36139419	36139613	1000	+	.	gene_id "MSTRG.83120"; transcript_id "ENST00000350494"; exon_number "5"; gene_name "ELP2"; ref_gene_id "ENSG00000134759";
chr18	StringTie	exon	36141137	36141201	1000	+	.	gene_id "MSTRG.83120"; transcript_id "ENST00000350494"; exon_number "6"; gene_name "ELP2"; ref_gene_id "ENSG00000134759";
chr18	StringTie	exon	36142281	36142347	1000	+	.	gene_id "MSTRG.83120"; transcript_id "ENST00000350494"; exon_number "7"; gene_name "ELP2"; ref_gene_id "ENSG00000134759";
chr18	StringTie	exon	36142826	36142966	1000	+	.	gene_id "MSTRG.83120"; transcript_id "ENST00000350494"; exon_number "8"; gene_name "ELP2"; ref_gene_id "ENSG00000134759";
chr18	StringTie	exon	36144939	36145034	1000	+	.	gene_id "MSTRG.83120"; transcript_id "ENST00000350494"; exon_number "9"; gene_name "ELP2"; ref_gene_id "ENSG00000134759";
chr18	StringTie	exon	36145948	36146048	1000	+	.	gene_id "MSTRG.83120"; transcript_id "ENST00000350494"; exon_number "10"; gene_name "ELP2"; ref_gene_id "ENSG00000134759";
chr18	StringTie	exon	36154850	36154999	1000	+	.	gene_id "MSTRG.83120"; transcript_id "ENST00000350494"; exon_number "11"; gene_name "ELP2"; ref_gene_id "ENSG00000134759";
chr18	StringTie	exon	36156466	36156654	1000	+	.	gene_id "MSTRG.83120"; transcript_id "ENST00000350494"; exon_number "12"; gene_name "ELP2"; ref_gene_id "ENSG00000134759";
chr18	StringTie	exon	36158835	36158904	1000	+	.	gene_id "MSTRG.83120"; transcript_id "ENST00000350494"; exon_number "13"; gene_name "ELP2"; ref_gene_id "ENSG00000134759";
chr18	StringTie	exon	36159735	36159830	1000	+	.	gene_id "MSTRG.83120"; transcript_id "ENST00000350494"; exon_number "14"; gene_name "ELP2"; ref_gene_id "ENSG00000134759";
chr18	StringTie	exon	36159958	36160015	1000	+	.	gene_id "MSTRG.83120"; transcript_id "ENST00000350494"; exon_number "15"; gene_name "ELP2"; ref_gene_id "ENSG00000134759";
chr18	StringTie	exon	36160932	36161004	1000	+	.	gene_id "MSTRG.83120"; transcript_id "ENST00000350494"; exon_number "16"; gene_name "ELP2"; ref_gene_id "ENSG00000134759";
chr18	StringTie	exon	36164475	36164667	1000	+	.	gene_id "MSTRG.83120"; transcript_id "ENST00000350494"; exon_number "17"; gene_name "ELP2"; ref_gene_id "ENSG00000134759";
chr18	StringTie	exon	36167101	36167222	1000	+	.	gene_id "MSTRG.83120"; transcript_id "ENST00000350494"; exon_number "18"; gene_name "ELP2"; ref_gene_id "ENSG00000134759";
chr18	StringTie	exon	36170063	36170196	1000	+	.	gene_id "MSTRG.83120"; transcript_id "ENST00000350494"; exon_number "19"; gene_name "ELP2"; ref_gene_id "ENSG00000134759";
chr18	StringTie	exon	36171047	36171160	1000	+	.	gene_id "MSTRG.83120"; transcript_id "ENST00000350494"; exon_number "20"; gene_name "ELP2"; ref_gene_id "ENSG00000134759";
chr18	StringTie	exon	36174485	36174648	1000	+	.	gene_id "MSTRG.83120"; transcript_id "ENST00000350494"; exon_number "21"; gene_name "ELP2"; ref_gene_id "ENSG00000134759";
chr18	StringTie	transcript	36129891	36174648	1000	+	.	gene_id "MSTRG.83120"; transcript_id "ENST00000351393"; gene_name "ELP2"; ref_gene_id "ENSG00000134759";
chr18	StringTie	exon	36129891	36130071	1000	+	.	gene_id "MSTRG.83120"; transcript_id "ENST00000351393"; exon_number "1"; gene_name "ELP2"; ref_gene_id "ENSG00000134759";
chr18	StringTie	exon	36133238	36133316	1000	+	.	gene_id "MSTRG.83120"; transcript_id "ENST00000351393"; exon_number "2"; gene_name "ELP2"; ref_gene_id "ENSG00000134759";
chr18	StringTie	exon	36136307	36136377	1000	+	.	gene_id "MSTRG.83120"; transcript_id "ENST00000351393"; exon_number "3"; gene_name "ELP2"; ref_gene_id "ENSG00000134759";
chr18	StringTie	exon	36138270	36138426	1000	+	.	gene_id "MSTRG.83120"; transcript_id "ENST00000351393"; exon_number "4"; gene_name "ELP2"; ref_gene_id "ENSG00000134759";
chr18	StringTie	exon	36141137	36141201	1000	+	.	gene_id "MSTRG.83120"; transcript_id "ENST00000351393"; exon_number "5"; gene_name "ELP2"; ref_gene_id "ENSG00000134759";
chr18	StringTie	exon	36142281	36142347	1000	+	.	gene_id "MSTRG.83120"; transcript_id "ENST00000351393"; exon_number "6"; gene_name "ELP2"; ref_gene_id "ENSG00000134759";
chr18	StringTie	exon	36142826	36142966	1000	+	.	gene_id "MSTRG.83120"; transcript_id "ENST00000351393"; exon_number "7"; gene_name "ELP2"; ref_gene_id "ENSG00000134759";
chr18	StringTie	exon	36144939	36145034	1000	+	.	gene_id "MSTRG.83120"; transcript_id "ENST00000351393"; exon_number "8"; gene_name "ELP2"; ref_gene_id "ENSG00000134759";
chr18	StringTie	exon	36145948	36146048	1000	+	.	gene_id "MSTRG.83120"; transcript_id "ENST00000351393"; exon_number "9"; gene_name "ELP2"; ref_gene_id "ENSG00000134759";
chr18	StringTie	exon	36146250	36146381	1000	+	.	gene_id "MSTRG.83120"; transcript_id "ENST00000351393"; exon_number "10"; gene_name "ELP2"; ref_gene_id "ENSG00000134759";
chr18	StringTie	exon	36154850	36154999	1000	+	.	gene_id "MSTRG.83120"; transcript_id "ENST00000351393"; exon_number "11"; gene_name "ELP2"; ref_gene_id "ENSG00000134759";
chr18	StringTie	exon	36156466	36156654	1000	+	.	gene_id "MSTRG.83120"; transcript_id "ENST00000351393"; exon_number "12"; gene_name "ELP2"; ref_gene_id "ENSG00000134759";
chr18	StringTie	exon	36158835	36158904	1000	+	.	gene_id "MSTRG.83120"; transcript_id "ENST00000351393"; exon_number "13"; gene_name "ELP2"; ref_gene_id "ENSG00000134759";
chr18	StringTie	exon	36159735	36159830	1000	+	.	gene_id "MSTRG.83120"; transcript_id "ENST00000351393"; exon_number "14"; gene_name "ELP2"; ref_gene_id "ENSG00000134759";
chr18	StringTie	exon	36159958	36160015	1000	+	.	gene_id "MSTRG.83120"; transcript_id "ENST00000351393"; exon_number "15"; gene_name "ELP2"; ref_gene_id "ENSG00000134759";
chr18	StringTie	exon	36160932	36161004	1000	+	.	gene_id "MSTRG.83120"; transcript_id "ENST00000351393"; exon_number "16"; gene_name "ELP2"; ref_gene_id "ENSG00000134759";
chr18	StringTie	exon	36164475	36164667	1000	+	.	gene_id "MSTRG.83120"; transcript_id "ENST00000351393"; exon_number "17"; gene_name "ELP2"; ref_gene_id "ENSG00000134759";
chr18	StringTie	exon	36167101	36167222	1000	+	.	gene_id "MSTRG.83120"; transcript_id "ENST00000351393"; exon_number "18"; gene_name "ELP2"; ref_gene_id "ENSG00000134759";
chr18	StringTie	exon	36170063	36170196	1000	+	.	gene_id "MSTRG.83120"; transcript_id "ENST00000351393"; exon_number "19"; gene_name "ELP2"; ref_gene_id "ENSG00000134759";
chr18	StringTie	exon	36171047	36171160	1000	+	.	gene_id "MSTRG.83120"; transcript_id "ENST00000351393"; exon_number "20"; gene_name "ELP2"; ref_gene_id "ENSG00000134759";
chr18	StringTie	exon	36174485	36174648	1000	+	.	gene_id "MSTRG.83120"; transcript_id "ENST00000351393"; exon_number "21"; gene_name "ELP2"; ref_gene_id "ENSG00000134759";
chr18	StringTie	transcript	36129871	36180556	1000	+	.	gene_id "MSTRG.83120"; transcript_id "ENST00000358232"; gene_name "ELP2"; ref_gene_id "ENSG00000134759";
chr18	StringTie	exon	36129871	36130071	1000	+	.	gene_id "MSTRG.83120"; transcript_id "ENST00000358232"; exon_number "1"; gene_name "ELP2"; ref_gene_id "ENSG00000134759";
chr18	StringTie	exon	36133238	36133316	1000	+	.	gene_id "MSTRG.83120"; transcript_id "ENST00000358232"; exon_number "2"; gene_name "ELP2"; ref_gene_id "ENSG00000134759";
chr18	StringTie	exon	36136307	36136377	1000	+	.	gene_id "MSTRG.83120"; transcript_id "ENST00000358232"; exon_number "3"; gene_name "ELP2"; ref_gene_id "ENSG00000134759";
chr18	StringTie	exon	36138270	36138426	1000	+	.	gene_id "MSTRG.83120"; transcript_id "ENST00000358232"; exon_number "4"; gene_name "ELP2"; ref_gene_id "ENSG00000134759";
chr18	StringTie	exon	36138795	36138872	1000	+	.	gene_id "MSTRG.83120"; transcript_id "ENST00000358232"; exon_number "5"; gene_name "ELP2"; ref_gene_id "ENSG00000134759";
chr18	StringTie	exon	36141137	36141201	1000	+	.	gene_id "MSTRG.83120"; transcript_id "ENST00000358232"; exon_number "6"; gene_name "ELP2"; ref_gene_id "ENSG00000134759";
chr18	StringTie	exon	36142281	36142347	1000	+	.	gene_id "MSTRG.83120"; transcript_id "ENST00000358232"; exon_number "7"; gene_name "ELP2"; ref_gene_id "ENSG00000134759";
chr18	StringTie	exon	36142826	36142966	1000	+	.	gene_id "MSTRG.83120"; transcript_id "ENST00000358232"; exon_number "8"; gene_name "ELP2"; ref_gene_id "ENSG00000134759";
chr18	StringTie	exon	36144939	36145034	1000	+	.	gene_id "MSTRG.83120"; transcript_id "ENST00000358232"; exon_number "9"; gene_name "ELP2"; ref_gene_id "ENSG00000134759";
chr18	StringTie	exon	36145948	36146048	1000	+	.	gene_id "MSTRG.83120"; transcript_id "ENST00000358232"; exon_number "10"; gene_name "ELP2"; ref_gene_id "ENSG00000134759";
chr18	StringTie	exon	36146250	36146381	1000	+	.	gene_id "MSTRG.83120"; transcript_id "ENST00000358232"; exon_number "11"; gene_name "ELP2"; ref_gene_id "ENSG00000134759";
chr18	StringTie	exon	36154850	36154999	1000	+	.	gene_id "MSTRG.83120"; transcript_id "ENST00000358232"; exon_number "12"; gene_name "ELP2"; ref_gene_id "ENSG00000134759";
chr18	StringTie	exon	36156466	36156654	1000	+	.	gene_id "MSTRG.83120"; transcript_id "ENST00000358232"; exon_number "13"; gene_name "ELP2"; ref_gene_id "ENSG00000134759";
chr18	StringTie	exon	36158835	36158904	1000	+	.	gene_id "MSTRG.83120"; transcript_id "ENST00000358232"; exon_number "14"; gene_name "ELP2"; ref_gene_id "ENSG00000134759";
chr18	StringTie	exon	36159735	36159830	1000	+	.	gene_id "MSTRG.83120"; transcript_id "ENST00000358232"; exon_number "15"; gene_name "ELP2"; ref_gene_id "ENSG00000134759";
chr18	StringTie	exon	36159958	36160015	1000	+	.	gene_id "MSTRG.83120"; transcript_id "ENST00000358232"; exon_number "16"; gene_name "ELP2"; ref_gene_id "ENSG00000134759";
chr18	StringTie	exon	36160932	36161004	1000	+	.	gene_id "MSTRG.83120"; transcript_id "ENST00000358232"; exon_number "17"; gene_name "ELP2"; ref_gene_id "ENSG00000134759";
chr18	StringTie	exon	36164475	36164667	1000	+	.	gene_id "MSTRG.83120"; transcript_id "ENST00000358232"; exon_number "18"; gene_name "ELP2"; ref_gene_id "ENSG00000134759";
chr18	StringTie	exon	36167101	36167222	1000	+	.	gene_id "MSTRG.83120"; transcript_id "ENST00000358232"; exon_number "19"; gene_name "ELP2"; ref_gene_id "ENSG00000134759";
chr18	StringTie	exon	36170063	36170196	1000	+	.	gene_id "MSTRG.83120"; transcript_id "ENST00000358232"; exon_number "20"; gene_name "ELP2"; ref_gene_id "ENSG00000134759";
chr18	StringTie	exon	36171047	36171160	1000	+	.	gene_id "MSTRG.83120"; transcript_id "ENST00000358232"; exon_number "21"; gene_name "ELP2"; ref_gene_id "ENSG00000134759";
chr18	StringTie	exon	36174485	36180556	1000	+	.	gene_id "MSTRG.83120"; transcript_id "ENST00000358232"; exon_number "22"; gene_name "ELP2"; ref_gene_id "ENSG00000134759";
chr18	StringTie	transcript	36129899	36174720	1000	+	.	gene_id "MSTRG.83120"; transcript_id "ENST00000423854"; gene_name "ELP2"; ref_gene_id "ENSG00000134759";
chr18	StringTie	exon	36129899	36130071	1000	+	.	gene_id "MSTRG.83120"; transcript_id "ENST00000423854"; exon_number "1"; gene_name "ELP2"; ref_gene_id "ENSG00000134759";
chr18	StringTie	exon	36133238	36133316	1000	+	.	gene_id "MSTRG.83120"; transcript_id "ENST00000423854"; exon_number "2"; gene_name "ELP2"; ref_gene_id "ENSG00000134759";
chr18	StringTie	exon	36136307	36136377	1000	+	.	gene_id "MSTRG.83120"; transcript_id "ENST00000423854"; exon_number "3"; gene_name "ELP2"; ref_gene_id "ENSG00000134759";
chr18	StringTie	exon	36138270	36138426	1000	+	.	gene_id "MSTRG.83120"; transcript_id "ENST00000423854"; exon_number "4"; gene_name "ELP2"; ref_gene_id "ENSG00000134759";
chr18	StringTie	exon	36142826	36142966	1000	+	.	gene_id "MSTRG.83120"; transcript_id "ENST00000423854"; exon_number "5"; gene_name "ELP2"; ref_gene_id "ENSG00000134759";
chr18	StringTie	exon	36144939	36145034	1000	+	.	gene_id "MSTRG.83120"; transcript_id "ENST00000423854"; exon_number "6"; gene_name "ELP2"; ref_gene_id "ENSG00000134759";
chr18	StringTie	exon	36145948	36146048	1000	+	.	gene_id "MSTRG.83120"; transcript_id "ENST00000423854"; exon_number "7"; gene_name "ELP2"; ref_gene_id "ENSG00000134759";
chr18	StringTie	exon	36146250	36146381	1000	+	.	gene_id "MSTRG.83120"; transcript_id "ENST00000423854"; exon_number "8"; gene_name "ELP2"; ref_gene_id "ENSG00000134759";
chr18	StringTie	exon	36154850	36154999	1000	+	.	gene_id "MSTRG.83120"; transcript_id "ENST00000423854"; exon_number "9"; gene_name "ELP2"; ref_gene_id "ENSG00000134759";
chr18	StringTie	exon	36156466	36156654	1000	+	.	gene_id "MSTRG.83120"; transcript_id "ENST00000423854"; exon_number "10"; gene_name "ELP2"; ref_gene_id "ENSG00000134759";
chr18	StringTie	exon	36158835	36158904	1000	+	.	gene_id "MSTRG.83120"; transcript_id "ENST00000423854"; exon_number "11"; gene_name "ELP2"; ref_gene_id "ENSG00000134759";
chr18	StringTie	exon	36159735	36159830	1000	+	.	gene_id "MSTRG.83120"; transcript_id "ENST00000423854"; exon_number "12"; gene_name "ELP2"; ref_gene_id "ENSG00000134759";
chr18	StringTie	exon	36159958	36160015	1000	+	.	gene_id "MSTRG.83120"; transcript_id "ENST00000423854"; exon_number "13"; gene_name "ELP2"; ref_gene_id "ENSG00000134759";
chr18	StringTie	exon	36160932	36161004	1000	+	.	gene_id "MSTRG.83120"; transcript_id "ENST00000423854"; exon_number "14"; gene_name "ELP2"; ref_gene_id "ENSG00000134759";
chr18	StringTie	exon	36164475	36164667	1000	+	.	gene_id "MSTRG.83120"; transcript_id "ENST00000423854"; exon_number "15"; gene_name "ELP2"; ref_gene_id "ENSG00000134759";
chr18	StringTie	exon	36167101	36167222	1000	+	.	gene_id "MSTRG.83120"; transcript_id "ENST00000423854"; exon_number "16"; gene_name "ELP2"; ref_gene_id "ENSG00000134759";
chr18	StringTie	exon	36170063	36170196	1000	+	.	gene_id "MSTRG.83120"; transcript_id "ENST00000423854"; exon_number "17"; gene_name "ELP2"; ref_gene_id "ENSG00000134759";
chr18	StringTie	exon	36171047	36171160	1000	+	.	gene_id "MSTRG.83120"; transcript_id "ENST00000423854"; exon_number "18"; gene_name "ELP2"; ref_gene_id "ENSG00000134759";
chr18	StringTie	exon	36174485	36174720	1000	+	.	gene_id "MSTRG.83120"; transcript_id "ENST00000423854"; exon_number "19"; gene_name "ELP2"; ref_gene_id "ENSG00000134759";
chr18	StringTie	transcript	36129898	36174651	1000	+	.	gene_id "MSTRG.83120"; transcript_id "ENST00000442325"; gene_name "ELP2"; ref_gene_id "ENSG00000134759";
chr18	StringTie	exon	36129898	36130071	1000	+	.	gene_id "MSTRG.83120"; transcript_id "ENST00000442325"; exon_number "1"; gene_name "ELP2"; ref_gene_id "ENSG00000134759";
chr18	StringTie	exon	36133238	36133316	1000	+	.	gene_id "MSTRG.83120"; transcript_id "ENST00000442325"; exon_number "2"; gene_name "ELP2"; ref_gene_id "ENSG00000134759";
chr18	StringTie	exon	36136307	36136377	1000	+	.	gene_id "MSTRG.83120"; transcript_id "ENST00000442325"; exon_number "3"; gene_name "ELP2"; ref_gene_id "ENSG00000134759";
chr18	StringTie	exon	36138270	36138426	1000	+	.	gene_id "MSTRG.83120"; transcript_id "ENST00000442325"; exon_number "4"; gene_name "ELP2"; ref_gene_id "ENSG00000134759";
chr18	StringTie	exon	36138795	36138872	1000	+	.	gene_id "MSTRG.83120"; transcript_id "ENST00000442325"; exon_number "5"; gene_name "ELP2"; ref_gene_id "ENSG00000134759";
chr18	StringTie	exon	36139419	36139613	1000	+	.	gene_id "MSTRG.83120"; transcript_id "ENST00000442325"; exon_number "6"; gene_name "ELP2"; ref_gene_id "ENSG00000134759";
chr18	StringTie	exon	36141137	36141201	1000	+	.	gene_id "MSTRG.83120"; transcript_id "ENST00000442325"; exon_number "7"; gene_name "ELP2"; ref_gene_id "ENSG00000134759";
chr18	StringTie	exon	36142281	36142347	1000	+	.	gene_id "MSTRG.83120"; transcript_id "ENST00000442325"; exon_number "8"; gene_name "ELP2"; ref_gene_id "ENSG00000134759";
chr18	StringTie	exon	36142826	36142966	1000	+	.	gene_id "MSTRG.83120"; transcript_id "ENST00000442325"; exon_number "9"; gene_name "ELP2"; ref_gene_id "ENSG00000134759";
chr18	StringTie	exon	36144939	36145034	1000	+	.	gene_id "MSTRG.83120"; transcript_id "ENST00000442325"; exon_number "10"; gene_name "ELP2"; ref_gene_id "ENSG00000134759";
chr18	StringTie	exon	36145948	36146048	1000	+	.	gene_id "MSTRG.83120"; transcript_id "ENST00000442325"; exon_number "11"; gene_name "ELP2"; ref_gene_id "ENSG00000134759";
chr18	StringTie	exon	36146250	36146381	1000	+	.	gene_id "MSTRG.83120"; transcript_id "ENST00000442325"; exon_number "12"; gene_name "ELP2"; ref_gene_id "ENSG00000134759";
chr18	StringTie	exon	36154850	36154999	1000	+	.	gene_id "MSTRG.83120"; transcript_id "ENST00000442325"; exon_number "13"; gene_name "ELP2"; ref_gene_id "ENSG00000134759";
chr18	StringTie	exon	36156466	36156654	1000	+	.	gene_id "MSTRG.83120"; transcript_id "ENST00000442325"; exon_number "14"; gene_name "ELP2"; ref_gene_id "ENSG00000134759";
chr18	StringTie	exon	36158835	36158904	1000	+	.	gene_id "MSTRG.83120"; transcript_id "ENST00000442325"; exon_number "15"; gene_name "ELP2"; ref_gene_id "ENSG00000134759";
chr18	StringTie	exon	36159735	36159830	1000	+	.	gene_id "MSTRG.83120"; transcript_id "ENST00000442325"; exon_number "16"; gene_name "ELP2"; ref_gene_id "ENSG00000134759";
chr18	StringTie	exon	36159958	36160015	1000	+	.	gene_id "MSTRG.83120"; transcript_id "ENST00000442325"; exon_number "17"; gene_name "ELP2"; ref_gene_id "ENSG00000134759";
chr18	StringTie	exon	36160932	36161004	1000	+	.	gene_id "MSTRG.83120"; transcript_id "ENST00000442325"; exon_number "18"; gene_name "ELP2"; ref_gene_id "ENSG00000134759";
chr18	StringTie	exon	36164475	36164667	1000	+	.	gene_id "MSTRG.83120"; transcript_id "ENST00000442325"; exon_number "19"; gene_name "ELP2"; ref_gene_id "ENSG00000134759";
chr18	StringTie	exon	36167101	36167222	1000	+	.	gene_id "MSTRG.83120"; transcript_id "ENST00000442325"; exon_number "20"; gene_name "ELP2"; ref_gene_id "ENSG00000134759";
chr18	StringTie	exon	36170063	36170196	1000	+	.	gene_id "MSTRG.83120"; transcript_id "ENST00000442325"; exon_number "21"; gene_name "ELP2"; ref_gene_id "ENSG00000134759";
chr18	StringTie	exon	36171047	36171160	1000	+	.	gene_id "MSTRG.83120"; transcript_id "ENST00000442325"; exon_number "22"; gene_name "ELP2"; ref_gene_id "ENSG00000134759";
chr18	StringTie	exon	36174485	36174651	1000	+	.	gene_id "MSTRG.83120"; transcript_id "ENST00000442325"; exon_number "23"; gene_name "ELP2"; ref_gene_id "ENSG00000134759";
chr18	StringTie	transcript	36141373	36146376	1000	+	.	gene_id "MSTRG.83120"; transcript_id "ENST00000535093"; gene_name "ELP2"; ref_gene_id "ENSG00000134759";
chr18	StringTie	exon	36141373	36141422	1000	+	.	gene_id "MSTRG.83120"; transcript_id "ENST00000535093"; exon_number "1"; gene_name "ELP2"; ref_gene_id "ENSG00000134759";
chr18	StringTie	exon	36142281	36142347	1000	+	.	gene_id "MSTRG.83120"; transcript_id "ENST00000535093"; exon_number "2"; gene_name "ELP2"; ref_gene_id "ENSG00000134759";
chr18	StringTie	exon	36142826	36142966	1000	+	.	gene_id "MSTRG.83120"; transcript_id "ENST00000535093"; exon_number "3"; gene_name "ELP2"; ref_gene_id "ENSG00000134759";
chr18	StringTie	exon	36144939	36145034	1000	+	.	gene_id "MSTRG.83120"; transcript_id "ENST00000535093"; exon_number "4"; gene_name "ELP2"; ref_gene_id "ENSG00000134759";
chr18	StringTie	exon	36145948	36146048	1000	+	.	gene_id "MSTRG.83120"; transcript_id "ENST00000535093"; exon_number "5"; gene_name "ELP2"; ref_gene_id "ENSG00000134759";
chr18	StringTie	exon	36146250	36146376	1000	+	.	gene_id "MSTRG.83120"; transcript_id "ENST00000535093"; exon_number "6"; gene_name "ELP2"; ref_gene_id "ENSG00000134759";
chr18	StringTie	transcript	36129902	36138641	1000	+	.	gene_id "MSTRG.83120"; transcript_id "ENST00000535488"; gene_name "ELP2"; ref_gene_id "ENSG00000134759";
chr18	StringTie	exon	36129902	36130071	1000	+	.	gene_id "MSTRG.83120"; transcript_id "ENST00000535488"; exon_number "1"; gene_name "ELP2"; ref_gene_id "ENSG00000134759";
chr18	StringTie	exon	36133238	36133316	1000	+	.	gene_id "MSTRG.83120"; transcript_id "ENST00000535488"; exon_number "2"; gene_name "ELP2"; ref_gene_id "ENSG00000134759";
chr18	StringTie	exon	36136307	36136377	1000	+	.	gene_id "MSTRG.83120"; transcript_id "ENST00000535488"; exon_number "3"; gene_name "ELP2"; ref_gene_id "ENSG00000134759";
chr18	StringTie	exon	36138270	36138641	1000	+	.	gene_id "MSTRG.83120"; transcript_id "ENST00000535488"; exon_number "4"; gene_name "ELP2"; ref_gene_id "ENSG00000134759";
chr18	StringTie	transcript	36138807	36145358	1000	+	.	gene_id "MSTRG.83120"; transcript_id "ENST00000536373"; gene_name "ELP2"; ref_gene_id "ENSG00000134759";
chr18	StringTie	exon	36138807	36138872	1000	+	.	gene_id "MSTRG.83120"; transcript_id "ENST00000536373"; exon_number "1"; gene_name "ELP2"; ref_gene_id "ENSG00000134759";
chr18	StringTie	exon	36141137	36141201	1000	+	.	gene_id "MSTRG.83120"; transcript_id "ENST00000536373"; exon_number "2"; gene_name "ELP2"; ref_gene_id "ENSG00000134759";
chr18	StringTie	exon	36142281	36142347	1000	+	.	gene_id "MSTRG.83120"; transcript_id "ENST00000536373"; exon_number "3"; gene_name "ELP2"; ref_gene_id "ENSG00000134759";
chr18	StringTie	exon	36142826	36142966	1000	+	.	gene_id "MSTRG.83120"; transcript_id "ENST00000536373"; exon_number "4"; gene_name "ELP2"; ref_gene_id "ENSG00000134759";
chr18	StringTie	exon	36144939	36145358	1000	+	.	gene_id "MSTRG.83120"; transcript_id "ENST00000536373"; exon_number "5"; gene_name "ELP2"; ref_gene_id "ENSG00000134759";
chr18	StringTie	transcript	36169936	36174745	1000	+	.	gene_id "MSTRG.83120"; transcript_id "ENST00000536830"; gene_name "ELP2"; ref_gene_id "ENSG00000134759";
chr18	StringTie	exon	36169936	36170196	1000	+	.	gene_id "MSTRG.83120"; transcript_id "ENST00000536830"; exon_number "1"; gene_name "ELP2"; ref_gene_id "ENSG00000134759";
chr18	StringTie	exon	36171047	36171160	1000	+	.	gene_id "MSTRG.83120"; transcript_id "ENST00000536830"; exon_number "2"; gene_name "ELP2"; ref_gene_id "ENSG00000134759";
chr18	StringTie	exon	36174485	36174745	1000	+	.	gene_id "MSTRG.83120"; transcript_id "ENST00000536830"; exon_number "3"; gene_name "ELP2"; ref_gene_id "ENSG00000134759";
chr18	StringTie	transcript	36129901	36174721	1000	+	.	gene_id "MSTRG.83120"; transcript_id "ENST00000539560"; gene_name "ELP2"; ref_gene_id "ENSG00000134759";
chr18	StringTie	exon	36129901	36130071	1000	+	.	gene_id "MSTRG.83120"; transcript_id "ENST00000539560"; exon_number "1"; gene_name "ELP2"; ref_gene_id "ENSG00000134759";
chr18	StringTie	exon	36133238	36133316	1000	+	.	gene_id "MSTRG.83120"; transcript_id "ENST00000539560"; exon_number "2"; gene_name "ELP2"; ref_gene_id "ENSG00000134759";
chr18	StringTie	exon	36136307	36136377	1000	+	.	gene_id "MSTRG.83120"; transcript_id "ENST00000539560"; exon_number "3"; gene_name "ELP2"; ref_gene_id "ENSG00000134759";
chr18	StringTie	exon	36138270	36138426	1000	+	.	gene_id "MSTRG.83120"; transcript_id "ENST00000539560"; exon_number "4"; gene_name "ELP2"; ref_gene_id "ENSG00000134759";
chr18	StringTie	exon	36138795	36138872	1000	+	.	gene_id "MSTRG.83120"; transcript_id "ENST00000539560"; exon_number "5"; gene_name "ELP2"; ref_gene_id "ENSG00000134759";
chr18	StringTie	exon	36141137	36141201	1000	+	.	gene_id "MSTRG.83120"; transcript_id "ENST00000539560"; exon_number "6"; gene_name "ELP2"; ref_gene_id "ENSG00000134759";
chr18	StringTie	exon	36142281	36142347	1000	+	.	gene_id "MSTRG.83120"; transcript_id "ENST00000539560"; exon_number "7"; gene_name "ELP2"; ref_gene_id "ENSG00000134759";
chr18	StringTie	exon	36142826	36142966	1000	+	.	gene_id "MSTRG.83120"; transcript_id "ENST00000539560"; exon_number "8"; gene_name "ELP2"; ref_gene_id "ENSG00000134759";
chr18	StringTie	exon	36144939	36145034	1000	+	.	gene_id "MSTRG.83120"; transcript_id "ENST00000539560"; exon_number "9"; gene_name "ELP2"; ref_gene_id "ENSG00000134759";
chr18	StringTie	exon	36145948	36146048	1000	+	.	gene_id "MSTRG.83120"; transcript_id "ENST00000539560"; exon_number "10"; gene_name "ELP2"; ref_gene_id "ENSG00000134759";
chr18	StringTie	exon	36146250	36146381	1000	+	.	gene_id "MSTRG.83120"; transcript_id "ENST00000539560"; exon_number "11"; gene_name "ELP2"; ref_gene_id "ENSG00000134759";
chr18	StringTie	exon	36154850	36154999	1000	+	.	gene_id "MSTRG.83120"; transcript_id "ENST00000539560"; exon_number "12"; gene_name "ELP2"; ref_gene_id "ENSG00000134759";
chr18	StringTie	exon	36156466	36156654	1000	+	.	gene_id "MSTRG.83120"; transcript_id "ENST00000539560"; exon_number "13"; gene_name "ELP2"; ref_gene_id "ENSG00000134759";
chr18	StringTie	exon	36158835	36158904	1000	+	.	gene_id "MSTRG.83120"; transcript_id "ENST00000539560"; exon_number "14"; gene_name "ELP2"; ref_gene_id "ENSG00000134759";
chr18	StringTie	exon	36159735	36159830	1000	+	.	gene_id "MSTRG.83120"; transcript_id "ENST00000539560"; exon_number "15"; gene_name "ELP2"; ref_gene_id "ENSG00000134759";
chr18	StringTie	exon	36159958	36160015	1000	+	.	gene_id "MSTRG.83120"; transcript_id "ENST00000539560"; exon_number "16"; gene_name "ELP2"; ref_gene_id "ENSG00000134759";
chr18	StringTie	exon	36160932	36161004	1000	+	.	gene_id "MSTRG.83120"; transcript_id "ENST00000539560"; exon_number "17"; gene_name "ELP2"; ref_gene_id "ENSG00000134759";
chr18	StringTie	exon	36164475	36164667	1000	+	.	gene_id "MSTRG.83120"; transcript_id "ENST00000539560"; exon_number "18"; gene_name "ELP2"; ref_gene_id "ENSG00000134759";
chr18	StringTie	exon	36167153	36167222	1000	+	.	gene_id "MSTRG.83120"; transcript_id "ENST00000539560"; exon_number "19"; gene_name "ELP2"; ref_gene_id "ENSG00000134759";
chr18	StringTie	exon	36170063	36170196	1000	+	.	gene_id "MSTRG.83120"; transcript_id "ENST00000539560"; exon_number "20"; gene_name "ELP2"; ref_gene_id "ENSG00000134759";
chr18	StringTie	exon	36171047	36171160	1000	+	.	gene_id "MSTRG.83120"; transcript_id "ENST00000539560"; exon_number "21"; gene_name "ELP2"; ref_gene_id "ENSG00000134759";
chr18	StringTie	exon	36174485	36174721	1000	+	.	gene_id "MSTRG.83120"; transcript_id "ENST00000539560"; exon_number "22"; gene_name "ELP2"; ref_gene_id "ENSG00000134759";
chr18	StringTie	transcript	36129903	36139760	1000	+	.	gene_id "MSTRG.83120"; transcript_id "ENST00000540135"; gene_name "ELP2"; ref_gene_id "ENSG00000134759";
chr18	StringTie	exon	36129903	36130071	1000	+	.	gene_id "MSTRG.83120"; transcript_id "ENST00000540135"; exon_number "1"; gene_name "ELP2"; ref_gene_id "ENSG00000134759";
chr18	StringTie	exon	36133238	36133316	1000	+	.	gene_id "MSTRG.83120"; transcript_id "ENST00000540135"; exon_number "2"; gene_name "ELP2"; ref_gene_id "ENSG00000134759";
chr18	StringTie	exon	36136307	36136377	1000	+	.	gene_id "MSTRG.83120"; transcript_id "ENST00000540135"; exon_number "3"; gene_name "ELP2"; ref_gene_id "ENSG00000134759";
chr18	StringTie	exon	36138270	36138426	1000	+	.	gene_id "MSTRG.83120"; transcript_id "ENST00000540135"; exon_number "4"; gene_name "ELP2"; ref_gene_id "ENSG00000134759";
chr18	StringTie	exon	36139662	36139760	1000	+	.	gene_id "MSTRG.83120"; transcript_id "ENST00000540135"; exon_number "5"; gene_name "ELP2"; ref_gene_id "ENSG00000134759";
chr18	StringTie	transcript	36138095	36142860	1000	+	.	gene_id "MSTRG.83120"; transcript_id "ENST00000540323"; gene_name "ELP2"; ref_gene_id "ENSG00000134759";
chr18	StringTie	exon	36138095	36138426	1000	+	.	gene_id "MSTRG.83120"; transcript_id "ENST00000540323"; exon_number "1"; gene_name "ELP2"; ref_gene_id "ENSG00000134759";
chr18	StringTie	exon	36138795	36138872	1000	+	.	gene_id "MSTRG.83120"; transcript_id "ENST00000540323"; exon_number "2"; gene_name "ELP2"; ref_gene_id "ENSG00000134759";
chr18	StringTie	exon	36141137	36141201	1000	+	.	gene_id "MSTRG.83120"; transcript_id "ENST00000540323"; exon_number "3"; gene_name "ELP2"; ref_gene_id "ENSG00000134759";
chr18	StringTie	exon	36142281	36142347	1000	+	.	gene_id "MSTRG.83120"; transcript_id "ENST00000540323"; exon_number "4"; gene_name "ELP2"; ref_gene_id "ENSG00000134759";
chr18	StringTie	exon	36142826	36142860	1000	+	.	gene_id "MSTRG.83120"; transcript_id "ENST00000540323"; exon_number "5"; gene_name "ELP2"; ref_gene_id "ENSG00000134759";
chr18	StringTie	transcript	36137184	36142311	1000	+	.	gene_id "MSTRG.83120"; transcript_id "ENST00000540730"; gene_name "ELP2"; ref_gene_id "ENSG00000134759";
chr18	StringTie	exon	36137184	36137235	1000	+	.	gene_id "MSTRG.83120"; transcript_id "ENST00000540730"; exon_number "1"; gene_name "ELP2"; ref_gene_id "ENSG00000134759";
chr18	StringTie	exon	36138270	36138426	1000	+	.	gene_id "MSTRG.83120"; transcript_id "ENST00000540730"; exon_number "2"; gene_name "ELP2"; ref_gene_id "ENSG00000134759";
chr18	StringTie	exon	36138795	36138872	1000	+	.	gene_id "MSTRG.83120"; transcript_id "ENST00000540730"; exon_number "3"; gene_name "ELP2"; ref_gene_id "ENSG00000134759";
chr18	StringTie	exon	36139419	36139613	1000	+	.	gene_id "MSTRG.83120"; transcript_id "ENST00000540730"; exon_number "4"; gene_name "ELP2"; ref_gene_id "ENSG00000134759";
chr18	StringTie	exon	36141137	36141201	1000	+	.	gene_id "MSTRG.83120"; transcript_id "ENST00000540730"; exon_number "5"; gene_name "ELP2"; ref_gene_id "ENSG00000134759";
chr18	StringTie	exon	36142281	36142311	1000	+	.	gene_id "MSTRG.83120"; transcript_id "ENST00000540730"; exon_number "6"; gene_name "ELP2"; ref_gene_id "ENSG00000134759";
chr18	StringTie	transcript	36159758	36175032	1000	+	.	gene_id "MSTRG.83120"; transcript_id "ENST00000540766"; gene_name "ELP2"; ref_gene_id "ENSG00000134759";
chr18	StringTie	exon	36159758	36159830	1000	+	.	gene_id "MSTRG.83120"; transcript_id "ENST00000540766"; exon_number "1"; gene_name "ELP2"; ref_gene_id "ENSG00000134759";
chr18	StringTie	exon	36159958	36160015	1000	+	.	gene_id "MSTRG.83120"; transcript_id "ENST00000540766"; exon_number "2"; gene_name "ELP2"; ref_gene_id "ENSG00000134759";
chr18	StringTie	exon	36167101	36167222	1000	+	.	gene_id "MSTRG.83120"; transcript_id "ENST00000540766"; exon_number "3"; gene_name "ELP2"; ref_gene_id "ENSG00000134759";
chr18	StringTie	exon	36170063	36170196	1000	+	.	gene_id "MSTRG.83120"; transcript_id "ENST00000540766"; exon_number "4"; gene_name "ELP2"; ref_gene_id "ENSG00000134759";
chr18	StringTie	exon	36171047	36171160	1000	+	.	gene_id "MSTRG.83120"; transcript_id "ENST00000540766"; exon_number "5"; gene_name "ELP2"; ref_gene_id "ENSG00000134759";
chr18	StringTie	exon	36174485	36175032	1000	+	.	gene_id "MSTRG.83120"; transcript_id "ENST00000540766"; exon_number "6"; gene_name "ELP2"; ref_gene_id "ENSG00000134759";
chr18	StringTie	transcript	36129925	36164485	1000	+	.	gene_id "MSTRG.83120"; transcript_id "ENST00000540799"; gene_name "ELP2"; ref_gene_id "ENSG00000134759";
chr18	StringTie	exon	36129925	36130071	1000	+	.	gene_id "MSTRG.83120"; transcript_id "ENST00000540799"; exon_number "1"; gene_name "ELP2"; ref_gene_id "ENSG00000134759";
chr18	StringTie	exon	36133238	36133316	1000	+	.	gene_id "MSTRG.83120"; transcript_id "ENST00000540799"; exon_number "2"; gene_name "ELP2"; ref_gene_id "ENSG00000134759";
chr18	StringTie	exon	36136307	36136377	1000	+	.	gene_id "MSTRG.83120"; transcript_id "ENST00000540799"; exon_number "3"; gene_name "ELP2"; ref_gene_id "ENSG00000134759";
chr18	StringTie	exon	36160932	36161004	1000	+	.	gene_id "MSTRG.83120"; transcript_id "ENST00000540799"; exon_number "4"; gene_name "ELP2"; ref_gene_id "ENSG00000134759";
chr18	StringTie	exon	36164475	36164485	1000	+	.	gene_id "MSTRG.83120"; transcript_id "ENST00000540799"; exon_number "5"; gene_name "ELP2"; ref_gene_id "ENSG00000134759";
chr18	StringTie	transcript	36129894	36136632	1000	+	.	gene_id "MSTRG.83120"; transcript_id "ENST00000541190"; gene_name "ELP2"; ref_gene_id "ENSG00000134759";
chr18	StringTie	exon	36129894	36130071	1000	+	.	gene_id "MSTRG.83120"; transcript_id "ENST00000541190"; exon_number "1"; gene_name "ELP2"; ref_gene_id "ENSG00000134759";
chr18	StringTie	exon	36133238	36133316	1000	+	.	gene_id "MSTRG.83120"; transcript_id "ENST00000541190"; exon_number "2"; gene_name "ELP2"; ref_gene_id "ENSG00000134759";
chr18	StringTie	exon	36136307	36136632	1000	+	.	gene_id "MSTRG.83120"; transcript_id "ENST00000541190"; exon_number "3"; gene_name "ELP2"; ref_gene_id "ENSG00000134759";
chr18	StringTie	transcript	36159957	36165225	1000	+	.	gene_id "MSTRG.83120"; transcript_id "ENST00000541294"; gene_name "ELP2"; ref_gene_id "ENSG00000134759";
chr18	StringTie	exon	36159957	36160015	1000	+	.	gene_id "MSTRG.83120"; transcript_id "ENST00000541294"; exon_number "1"; gene_name "ELP2"; ref_gene_id "ENSG00000134759";
chr18	StringTie	exon	36160932	36161004	1000	+	.	gene_id "MSTRG.83120"; transcript_id "ENST00000541294"; exon_number "2"; gene_name "ELP2"; ref_gene_id "ENSG00000134759";
chr18	StringTie	exon	36164475	36165225	1000	+	.	gene_id "MSTRG.83120"; transcript_id "ENST00000541294"; exon_number "3"; gene_name "ELP2"; ref_gene_id "ENSG00000134759";
chr18	StringTie	transcript	36166966	36174653	1000	+	.	gene_id "MSTRG.83120"; transcript_id "ENST00000541748"; gene_name "ELP2"; ref_gene_id "ENSG00000134759";
chr18	StringTie	exon	36166966	36167222	1000	+	.	gene_id "MSTRG.83120"; transcript_id "ENST00000541748"; exon_number "1"; gene_name "ELP2"; ref_gene_id "ENSG00000134759";
chr18	StringTie	exon	36170063	36170196	1000	+	.	gene_id "MSTRG.83120"; transcript_id "ENST00000541748"; exon_number "2"; gene_name "ELP2"; ref_gene_id "ENSG00000134759";
chr18	StringTie	exon	36171047	36171160	1000	+	.	gene_id "MSTRG.83120"; transcript_id "ENST00000541748"; exon_number "3"; gene_name "ELP2"; ref_gene_id "ENSG00000134759";
chr18	StringTie	exon	36174485	36174653	1000	+	.	gene_id "MSTRG.83120"; transcript_id "ENST00000541748"; exon_number "4"; gene_name "ELP2"; ref_gene_id "ENSG00000134759";
chr18	StringTie	transcript	36154931	36164667	1000	+	.	gene_id "MSTRG.83120"; transcript_id "ENST00000542050"; gene_name "ELP2"; ref_gene_id "ENSG00000134759";
chr18	StringTie	exon	36154931	36154999	1000	+	.	gene_id "MSTRG.83120"; transcript_id "ENST00000542050"; exon_number "1"; gene_name "ELP2"; ref_gene_id "ENSG00000134759";
chr18	StringTie	exon	36156466	36156654	1000	+	.	gene_id "MSTRG.83120"; transcript_id "ENST00000542050"; exon_number "2"; gene_name "ELP2"; ref_gene_id "ENSG00000134759";
chr18	StringTie	exon	36158835	36158904	1000	+	.	gene_id "MSTRG.83120"; transcript_id "ENST00000542050"; exon_number "3"; gene_name "ELP2"; ref_gene_id "ENSG00000134759";
chr18	StringTie	exon	36159735	36159830	1000	+	.	gene_id "MSTRG.83120"; transcript_id "ENST00000542050"; exon_number "4"; gene_name "ELP2"; ref_gene_id "ENSG00000134759";
chr18	StringTie	exon	36160932	36161004	1000	+	.	gene_id "MSTRG.83120"; transcript_id "ENST00000542050"; exon_number "5"; gene_name "ELP2"; ref_gene_id "ENSG00000134759";
chr18	StringTie	exon	36164475	36164667	1000	+	.	gene_id "MSTRG.83120"; transcript_id "ENST00000542050"; exon_number "6"; gene_name "ELP2"; ref_gene_id "ENSG00000134759";
chr18	StringTie	transcript	36129917	36142349	1000	+	.	gene_id "MSTRG.83120"; transcript_id "ENST00000542430"; gene_name "ELP2"; ref_gene_id "ENSG00000134759";
chr18	StringTie	exon	36129917	36130071	1000	+	.	gene_id "MSTRG.83120"; transcript_id "ENST00000542430"; exon_number "1"; gene_name "ELP2"; ref_gene_id "ENSG00000134759";
chr18	StringTie	exon	36133238	36133316	1000	+	.	gene_id "MSTRG.83120"; transcript_id "ENST00000542430"; exon_number "2"; gene_name "ELP2"; ref_gene_id "ENSG00000134759";
chr18	StringTie	exon	36136307	36136377	1000	+	.	gene_id "MSTRG.83120"; transcript_id "ENST00000542430"; exon_number "3"; gene_name "ELP2"; ref_gene_id "ENSG00000134759";
chr18	StringTie	exon	36138295	36138426	1000	+	.	gene_id "MSTRG.83120"; transcript_id "ENST00000542430"; exon_number "4"; gene_name "ELP2"; ref_gene_id "ENSG00000134759";
chr18	StringTie	exon	36138795	36138872	1000	+	.	gene_id "MSTRG.83120"; transcript_id "ENST00000542430"; exon_number "5"; gene_name "ELP2"; ref_gene_id "ENSG00000134759";
chr18	StringTie	exon	36141137	36141201	1000	+	.	gene_id "MSTRG.83120"; transcript_id "ENST00000542430"; exon_number "6"; gene_name "ELP2"; ref_gene_id "ENSG00000134759";
chr18	StringTie	exon	36142281	36142349	1000	+	.	gene_id "MSTRG.83120"; transcript_id "ENST00000542430"; exon_number "7"; gene_name "ELP2"; ref_gene_id "ENSG00000134759";
chr18	StringTie	transcript	36129924	36174648	1000	+	.	gene_id "MSTRG.83120"; transcript_id "ENST00000542824"; gene_name "ELP2"; ref_gene_id "ENSG00000134759";
chr18	StringTie	exon	36129924	36130071	1000	+	.	gene_id "MSTRG.83120"; transcript_id "ENST00000542824"; exon_number "1"; gene_name "ELP2"; ref_gene_id "ENSG00000134759";
chr18	StringTie	exon	36133238	36133316	1000	+	.	gene_id "MSTRG.83120"; transcript_id "ENST00000542824"; exon_number "2"; gene_name "ELP2"; ref_gene_id "ENSG00000134759";
chr18	StringTie	exon	36136307	36136377	1000	+	.	gene_id "MSTRG.83120"; transcript_id "ENST00000542824"; exon_number "3"; gene_name "ELP2"; ref_gene_id "ENSG00000134759";
chr18	StringTie	exon	36138270	36138426	1000	+	.	gene_id "MSTRG.83120"; transcript_id "ENST00000542824"; exon_number "4"; gene_name "ELP2"; ref_gene_id "ENSG00000134759";
chr18	StringTie	exon	36141137	36141201	1000	+	.	gene_id "MSTRG.83120"; transcript_id "ENST00000542824"; exon_number "5"; gene_name "ELP2"; ref_gene_id "ENSG00000134759";
chr18	StringTie	exon	36142281	36142347	1000	+	.	gene_id "MSTRG.83120"; transcript_id "ENST00000542824"; exon_number "6"; gene_name "ELP2"; ref_gene_id "ENSG00000134759";
chr18	StringTie	exon	36142826	36142966	1000	+	.	gene_id "MSTRG.83120"; transcript_id "ENST00000542824"; exon_number "7"; gene_name "ELP2"; ref_gene_id "ENSG00000134759";
chr18	StringTie	exon	36144939	36145034	1000	+	.	gene_id "MSTRG.83120"; transcript_id "ENST00000542824"; exon_number "8"; gene_name "ELP2"; ref_gene_id "ENSG00000134759";
chr18	StringTie	exon	36145948	36146048	1000	+	.	gene_id "MSTRG.83120"; transcript_id "ENST00000542824"; exon_number "9"; gene_name "ELP2"; ref_gene_id "ENSG00000134759";
chr18	StringTie	exon	36154850	36154999	1000	+	.	gene_id "MSTRG.83120"; transcript_id "ENST00000542824"; exon_number "10"; gene_name "ELP2"; ref_gene_id "ENSG00000134759";
chr18	StringTie	exon	36156466	36156654	1000	+	.	gene_id "MSTRG.83120"; transcript_id "ENST00000542824"; exon_number "11"; gene_name "ELP2"; ref_gene_id "ENSG00000134759";
chr18	StringTie	exon	36158835	36158904	1000	+	.	gene_id "MSTRG.83120"; transcript_id "ENST00000542824"; exon_number "12"; gene_name "ELP2"; ref_gene_id "ENSG00000134759";
chr18	StringTie	exon	36159735	36159830	1000	+	.	gene_id "MSTRG.83120"; transcript_id "ENST00000542824"; exon_number "13"; gene_name "ELP2"; ref_gene_id "ENSG00000134759";
chr18	StringTie	exon	36159958	36160015	1000	+	.	gene_id "MSTRG.83120"; transcript_id "ENST00000542824"; exon_number "14"; gene_name "ELP2"; ref_gene_id "ENSG00000134759";
chr18	StringTie	exon	36160932	36161004	1000	+	.	gene_id "MSTRG.83120"; transcript_id "ENST00000542824"; exon_number "15"; gene_name "ELP2"; ref_gene_id "ENSG00000134759";
chr18	StringTie	exon	36164475	36164667	1000	+	.	gene_id "MSTRG.83120"; transcript_id "ENST00000542824"; exon_number "16"; gene_name "ELP2"; ref_gene_id "ENSG00000134759";
chr18	StringTie	exon	36167101	36167222	1000	+	.	gene_id "MSTRG.83120"; transcript_id "ENST00000542824"; exon_number "17"; gene_name "ELP2"; ref_gene_id "ENSG00000134759";
chr18	StringTie	exon	36170063	36170196	1000	+	.	gene_id "MSTRG.83120"; transcript_id "ENST00000542824"; exon_number "18"; gene_name "ELP2"; ref_gene_id "ENSG00000134759";
chr18	StringTie	exon	36171047	36171160	1000	+	.	gene_id "MSTRG.83120"; transcript_id "ENST00000542824"; exon_number "19"; gene_name "ELP2"; ref_gene_id "ENSG00000134759";
chr18	StringTie	exon	36174485	36174648	1000	+	.	gene_id "MSTRG.83120"; transcript_id "ENST00000542824"; exon_number "20"; gene_name "ELP2"; ref_gene_id "ENSG00000134759";
chr18	StringTie	transcript	36129444	36142311	1000	+	.	gene_id "MSTRG.83120"; transcript_id "ENST00000543127"; gene_name "ELP2"; ref_gene_id "ENSG00000134759";
chr18	StringTie	exon	36129444	36129497	1000	+	.	gene_id "MSTRG.83120"; transcript_id "ENST00000543127"; exon_number "1"; gene_name "ELP2"; ref_gene_id "ENSG00000134759";
chr18	StringTie	exon	36133238	36133316	1000	+	.	gene_id "MSTRG.83120"; transcript_id "ENST00000543127"; exon_number "2"; gene_name "ELP2"; ref_gene_id "ENSG00000134759";
chr18	StringTie	exon	36136307	36136377	1000	+	.	gene_id "MSTRG.83120"; transcript_id "ENST00000543127"; exon_number "3"; gene_name "ELP2"; ref_gene_id "ENSG00000134759";
chr18	StringTie	exon	36138270	36138426	1000	+	.	gene_id "MSTRG.83120"; transcript_id "ENST00000543127"; exon_number "4"; gene_name "ELP2"; ref_gene_id "ENSG00000134759";
chr18	StringTie	exon	36138795	36138872	1000	+	.	gene_id "MSTRG.83120"; transcript_id "ENST00000543127"; exon_number "5"; gene_name "ELP2"; ref_gene_id "ENSG00000134759";
chr18	StringTie	exon	36141137	36141201	1000	+	.	gene_id "MSTRG.83120"; transcript_id "ENST00000543127"; exon_number "6"; gene_name "ELP2"; ref_gene_id "ENSG00000134759";
chr18	StringTie	exon	36142281	36142311	1000	+	.	gene_id "MSTRG.83120"; transcript_id "ENST00000543127"; exon_number "7"; gene_name "ELP2"; ref_gene_id "ENSG00000134759";
chr18	StringTie	transcript	36137174	36142947	1000	+	.	gene_id "MSTRG.83120"; transcript_id "ENST00000543439"; gene_name "ELP2"; ref_gene_id "ENSG00000134759";
chr18	StringTie	exon	36137174	36137235	1000	+	.	gene_id "MSTRG.83120"; transcript_id "ENST00000543439"; exon_number "1"; gene_name "ELP2"; ref_gene_id "ENSG00000134759";
chr18	StringTie	exon	36138270	36138426	1000	+	.	gene_id "MSTRG.83120"; transcript_id "ENST00000543439"; exon_number "2"; gene_name "ELP2"; ref_gene_id "ENSG00000134759";
chr18	StringTie	exon	36138795	36138872	1000	+	.	gene_id "MSTRG.83120"; transcript_id "ENST00000543439"; exon_number "3"; gene_name "ELP2"; ref_gene_id "ENSG00000134759";
chr18	StringTie	exon	36141137	36141201	1000	+	.	gene_id "MSTRG.83120"; transcript_id "ENST00000543439"; exon_number "4"; gene_name "ELP2"; ref_gene_id "ENSG00000134759";
chr18	StringTie	exon	36142281	36142347	1000	+	.	gene_id "MSTRG.83120"; transcript_id "ENST00000543439"; exon_number "5"; gene_name "ELP2"; ref_gene_id "ENSG00000134759";
chr18	StringTie	exon	36142826	36142947	1000	+	.	gene_id "MSTRG.83120"; transcript_id "ENST00000543439"; exon_number "6"; gene_name "ELP2"; ref_gene_id "ENSG00000134759";
chr18	StringTie	transcript	36158503	36164620	1000	+	.	gene_id "MSTRG.83120"; transcript_id "ENST00000543861"; gene_name "ELP2"; ref_gene_id "ENSG00000134759";
chr18	StringTie	exon	36158503	36158614	1000	+	.	gene_id "MSTRG.83120"; transcript_id "ENST00000543861"; exon_number "1"; gene_name "ELP2"; ref_gene_id "ENSG00000134759";
chr18	StringTie	exon	36158835	36158904	1000	+	.	gene_id "MSTRG.83120"; transcript_id "ENST00000543861"; exon_number "2"; gene_name "ELP2"; ref_gene_id "ENSG00000134759";
chr18	StringTie	exon	36159735	36159830	1000	+	.	gene_id "MSTRG.83120"; transcript_id "ENST00000543861"; exon_number "3"; gene_name "ELP2"; ref_gene_id "ENSG00000134759";
chr18	StringTie	exon	36159958	36160015	1000	+	.	gene_id "MSTRG.83120"; transcript_id "ENST00000543861"; exon_number "4"; gene_name "ELP2"; ref_gene_id "ENSG00000134759";
chr18	StringTie	exon	36160932	36161004	1000	+	.	gene_id "MSTRG.83120"; transcript_id "ENST00000543861"; exon_number "5"; gene_name "ELP2"; ref_gene_id "ENSG00000134759";
chr18	StringTie	exon	36164475	36164620	1000	+	.	gene_id "MSTRG.83120"; transcript_id "ENST00000543861"; exon_number "6"; gene_name "ELP2"; ref_gene_id "ENSG00000134759";
chr18	StringTie	transcript	36129880	36141191	1000	+	.	gene_id "MSTRG.83120"; transcript_id "ENST00000544267"; gene_name "ELP2"; ref_gene_id "ENSG00000134759";
chr18	StringTie	exon	36129880	36130071	1000	+	.	gene_id "MSTRG.83120"; transcript_id "ENST00000544267"; exon_number "1"; gene_name "ELP2"; ref_gene_id "ENSG00000134759";
chr18	StringTie	exon	36136307	36136377	1000	+	.	gene_id "MSTRG.83120"; transcript_id "ENST00000544267"; exon_number "2"; gene_name "ELP2"; ref_gene_id "ENSG00000134759";
chr18	StringTie	exon	36138270	36138426	1000	+	.	gene_id "MSTRG.83120"; transcript_id "ENST00000544267"; exon_number "3"; gene_name "ELP2"; ref_gene_id "ENSG00000134759";
chr18	StringTie	exon	36138795	36138872	1000	+	.	gene_id "MSTRG.83120"; transcript_id "ENST00000544267"; exon_number "4"; gene_name "ELP2"; ref_gene_id "ENSG00000134759";
chr18	StringTie	exon	36141137	36141191	1000	+	.	gene_id "MSTRG.83120"; transcript_id "ENST00000544267"; exon_number "5"; gene_name "ELP2"; ref_gene_id "ENSG00000134759";
chr18	StringTie	transcript	36170879	36174616	1000	+	.	gene_id "MSTRG.83120"; transcript_id "ENST00000544274"; gene_name "ELP2"; ref_gene_id "ENSG00000134759";
chr18	StringTie	exon	36170879	36171160	1000	+	.	gene_id "MSTRG.83120"; transcript_id "ENST00000544274"; exon_number "1"; gene_name "ELP2"; ref_gene_id "ENSG00000134759";
chr18	StringTie	exon	36174485	36174616	1000	+	.	gene_id "MSTRG.83120"; transcript_id "ENST00000544274"; exon_number "2"; gene_name "ELP2"; ref_gene_id "ENSG00000134759";
chr18	StringTie	transcript	36166889	36174645	1000	+	.	gene_id "MSTRG.83120"; transcript_id "ENST00000545302"; gene_name "ELP2"; ref_gene_id "ENSG00000134759";
chr18	StringTie	exon	36166889	36167047	1000	+	.	gene_id "MSTRG.83120"; transcript_id "ENST00000545302"; exon_number "1"; gene_name "ELP2"; ref_gene_id "ENSG00000134759";
chr18	StringTie	exon	36167156	36167222	1000	+	.	gene_id "MSTRG.83120"; transcript_id "ENST00000545302"; exon_number "2"; gene_name "ELP2"; ref_gene_id "ENSG00000134759";
chr18	StringTie	exon	36170063	36170196	1000	+	.	gene_id "MSTRG.83120"; transcript_id "ENST00000545302"; exon_number "3"; gene_name "ELP2"; ref_gene_id "ENSG00000134759";
chr18	StringTie	exon	36171047	36171160	1000	+	.	gene_id "MSTRG.83120"; transcript_id "ENST00000545302"; exon_number "4"; gene_name "ELP2"; ref_gene_id "ENSG00000134759";
chr18	StringTie	exon	36174485	36174645	1000	+	.	gene_id "MSTRG.83120"; transcript_id "ENST00000545302"; exon_number "5"; gene_name "ELP2"; ref_gene_id "ENSG00000134759";
chr18	StringTie	transcript	36129895	36142857	1000	+	.	gene_id "MSTRG.83120"; transcript_id "ENST00000545632"; gene_name "ELP2"; ref_gene_id "ENSG00000134759";
chr18	StringTie	exon	36129895	36130071	1000	+	.	gene_id "MSTRG.83120"; transcript_id "ENST00000545632"; exon_number "1"; gene_name "ELP2"; ref_gene_id "ENSG00000134759";
chr18	StringTie	exon	36136307	36136377	1000	+	.	gene_id "MSTRG.83120"; transcript_id "ENST00000545632"; exon_number "2"; gene_name "ELP2"; ref_gene_id "ENSG00000134759";
chr18	StringTie	exon	36138270	36138426	1000	+	.	gene_id "MSTRG.83120"; transcript_id "ENST00000545632"; exon_number "3"; gene_name "ELP2"; ref_gene_id "ENSG00000134759";
chr18	StringTie	exon	36141137	36141201	1000	+	.	gene_id "MSTRG.83120"; transcript_id "ENST00000545632"; exon_number "4"; gene_name "ELP2"; ref_gene_id "ENSG00000134759";
chr18	StringTie	exon	36142281	36142347	1000	+	.	gene_id "MSTRG.83120"; transcript_id "ENST00000545632"; exon_number "5"; gene_name "ELP2"; ref_gene_id "ENSG00000134759";
chr18	StringTie	exon	36142826	36142857	1000	+	.	gene_id "MSTRG.83120"; transcript_id "ENST00000545632"; exon_number "6"; gene_name "ELP2"; ref_gene_id "ENSG00000134759";
chr18	StringTie	transcript	36256847	36266814	1000	+	.	gene_id "MSTRG.83120"; transcript_id "ENST00000588132"; gene_name "MOCOS"; ref_gene_id "ENSG00000075643";
chr18	StringTie	exon	36256847	36257073	1000	+	.	gene_id "MSTRG.83120"; transcript_id "ENST00000588132"; exon_number "1"; gene_name "MOCOS"; ref_gene_id "ENSG00000075643";
chr18	StringTie	exon	36260037	36260175	1000	+	.	gene_id "MSTRG.83120"; transcript_id "ENST00000588132"; exon_number "2"; gene_name "MOCOS"; ref_gene_id "ENSG00000075643";
chr18	StringTie	exon	36266749	36266814	1000	+	.	gene_id "MSTRG.83120"; transcript_id "ENST00000588132"; exon_number "3"; gene_name "MOCOS"; ref_gene_id "ENSG00000075643";
chr18	StringTie	transcript	36273574	36274599	1000	+	.	gene_id "MSTRG.83120"; transcript_id "ENST00000589678"; gene_name "RP11-49I11.2"; ref_gene_id "ENSG00000267404";
chr18	StringTie	exon	36273574	36274599	1000	+	.	gene_id "MSTRG.83120"; transcript_id "ENST00000589678"; exon_number "1"; gene_name "RP11-49I11.2"; ref_gene_id "ENSG00000267404";
chr18	StringTie	transcript	36189824	36190272	1000	+	.	gene_id "MSTRG.83120"; transcript_id "ENST00000612081"; gene_name "RP11-49I11.4"; ref_gene_id "ENSG00000274849";
chr18	StringTie	exon	36189824	36190272	1000	+	.	gene_id "MSTRG.83120"; transcript_id "ENST00000612081"; exon_number "1"; gene_name "RP11-49I11.4"; ref_gene_id "ENSG00000274849";
chr18	StringTie	transcript	36129352	36217257	1000	+	.	gene_id "MSTRG.83120"; transcript_id "MSTRG.83120.1";
chr18	StringTie	exon	36129352	36130071	1000	+	.	gene_id "MSTRG.83120"; transcript_id "MSTRG.83120.1"; exon_number "1";
chr18	StringTie	exon	36133238	36133316	1000	+	.	gene_id "MSTRG.83120"; transcript_id "MSTRG.83120.1"; exon_number "2";
chr18	StringTie	exon	36136307	36136377	1000	+	.	gene_id "MSTRG.83120"; transcript_id "MSTRG.83120.1"; exon_number "3";
chr18	StringTie	exon	36138270	36138426	1000	+	.	gene_id "MSTRG.83120"; transcript_id "MSTRG.83120.1"; exon_number "4";
chr18	StringTie	exon	36138795	36138872	1000	+	.	gene_id "MSTRG.83120"; transcript_id "MSTRG.83120.1"; exon_number "5";
chr18	StringTie	exon	36141137	36141201	1000	+	.	gene_id "MSTRG.83120"; transcript_id "MSTRG.83120.1"; exon_number "6";
chr18	StringTie	exon	36142281	36142347	1000	+	.	gene_id "MSTRG.83120"; transcript_id "MSTRG.83120.1"; exon_number "7";
chr18	StringTie	exon	36142826	36142966	1000	+	.	gene_id "MSTRG.83120"; transcript_id "MSTRG.83120.1"; exon_number "8";
chr18	StringTie	exon	36144939	36145034	1000	+	.	gene_id "MSTRG.83120"; transcript_id "MSTRG.83120.1"; exon_number "9";
chr18	StringTie	exon	36145948	36146048	1000	+	.	gene_id "MSTRG.83120"; transcript_id "MSTRG.83120.1"; exon_number "10";
chr18	StringTie	exon	36146250	36146381	1000	+	.	gene_id "MSTRG.83120"; transcript_id "MSTRG.83120.1"; exon_number "11";
chr18	StringTie	exon	36154850	36154999	1000	+	.	gene_id "MSTRG.83120"; transcript_id "MSTRG.83120.1"; exon_number "12";
chr18	StringTie	exon	36156466	36156654	1000	+	.	gene_id "MSTRG.83120"; transcript_id "MSTRG.83120.1"; exon_number "13";
chr18	StringTie	exon	36158835	36158904	1000	+	.	gene_id "MSTRG.83120"; transcript_id "MSTRG.83120.1"; exon_number "14";
chr18	StringTie	exon	36159735	36159830	1000	+	.	gene_id "MSTRG.83120"; transcript_id "MSTRG.83120.1"; exon_number "15";
chr18	StringTie	exon	36159958	36160015	1000	+	.	gene_id "MSTRG.83120"; transcript_id "MSTRG.83120.1"; exon_number "16";
chr18	StringTie	exon	36160932	36161004	1000	+	.	gene_id "MSTRG.83120"; transcript_id "MSTRG.83120.1"; exon_number "17";
chr18	StringTie	exon	36164475	36164667	1000	+	.	gene_id "MSTRG.83120"; transcript_id "MSTRG.83120.1"; exon_number "18";
chr18	StringTie	exon	36167101	36167222	1000	+	.	gene_id "MSTRG.83120"; transcript_id "MSTRG.83120.1"; exon_number "19";
chr18	StringTie	exon	36170063	36170196	1000	+	.	gene_id "MSTRG.83120"; transcript_id "MSTRG.83120.1"; exon_number "20";
chr18	StringTie	exon	36171047	36171160	1000	+	.	gene_id "MSTRG.83120"; transcript_id "MSTRG.83120.1"; exon_number "21";
chr18	StringTie	exon	36174485	36174673	1000	+	.	gene_id "MSTRG.83120"; transcript_id "MSTRG.83120.1"; exon_number "22";
chr18	StringTie	exon	36191122	36191203	1000	+	.	gene_id "MSTRG.83120"; transcript_id "MSTRG.83120.1"; exon_number "23";
chr18	StringTie	exon	36198690	36198756	1000	+	.	gene_id "MSTRG.83120"; transcript_id "MSTRG.83120.1"; exon_number "24";
chr18	StringTie	exon	36199683	36200324	1000	+	.	gene_id "MSTRG.83120"; transcript_id "MSTRG.83120.1"; exon_number "25";
chr18	StringTie	exon	36203113	36203189	1000	+	.	gene_id "MSTRG.83120"; transcript_id "MSTRG.83120.1"; exon_number "26";
chr18	StringTie	exon	36205077	36205276	1000	+	.	gene_id "MSTRG.83120"; transcript_id "MSTRG.83120.1"; exon_number "27";
chr18	StringTie	exon	36213366	36213482	1000	+	.	gene_id "MSTRG.83120"; transcript_id "MSTRG.83120.1"; exon_number "28";
chr18	StringTie	exon	36215516	36217257	1000	+	.	gene_id "MSTRG.83120"; transcript_id "MSTRG.83120.1"; exon_number "29";
chr18	StringTie	transcript	36129388	36180565	1000	+	.	gene_id "MSTRG.83120"; transcript_id "MSTRG.83120.10";
chr18	StringTie	exon	36129388	36130071	1000	+	.	gene_id "MSTRG.83120"; transcript_id "MSTRG.83120.10"; exon_number "1";
chr18	StringTie	exon	36133243	36133316	1000	+	.	gene_id "MSTRG.83120"; transcript_id "MSTRG.83120.10"; exon_number "2";
chr18	StringTie	exon	36136307	36136377	1000	+	.	gene_id "MSTRG.83120"; transcript_id "MSTRG.83120.10"; exon_number "3";
chr18	StringTie	exon	36138270	36138426	1000	+	.	gene_id "MSTRG.83120"; transcript_id "MSTRG.83120.10"; exon_number "4";
chr18	StringTie	exon	36138795	36138872	1000	+	.	gene_id "MSTRG.83120"; transcript_id "MSTRG.83120.10"; exon_number "5";
chr18	StringTie	exon	36141137	36141201	1000	+	.	gene_id "MSTRG.83120"; transcript_id "MSTRG.83120.10"; exon_number "6";
chr18	StringTie	exon	36142281	36142347	1000	+	.	gene_id "MSTRG.83120"; transcript_id "MSTRG.83120.10"; exon_number "7";
chr18	StringTie	exon	36142826	36142966	1000	+	.	gene_id "MSTRG.83120"; transcript_id "MSTRG.83120.10"; exon_number "8";
chr18	StringTie	exon	36144939	36145034	1000	+	.	gene_id "MSTRG.83120"; transcript_id "MSTRG.83120.10"; exon_number "9";
chr18	StringTie	exon	36145948	36146048	1000	+	.	gene_id "MSTRG.83120"; transcript_id "MSTRG.83120.10"; exon_number "10";
chr18	StringTie	exon	36146250	36146381	1000	+	.	gene_id "MSTRG.83120"; transcript_id "MSTRG.83120.10"; exon_number "11";
chr18	StringTie	exon	36154850	36154999	1000	+	.	gene_id "MSTRG.83120"; transcript_id "MSTRG.83120.10"; exon_number "12";
chr18	StringTie	exon	36156466	36156654	1000	+	.	gene_id "MSTRG.83120"; transcript_id "MSTRG.83120.10"; exon_number "13";
chr18	StringTie	exon	36158839	36158904	1000	+	.	gene_id "MSTRG.83120"; transcript_id "MSTRG.83120.10"; exon_number "14";
chr18	StringTie	exon	36159735	36159830	1000	+	.	gene_id "MSTRG.83120"; transcript_id "MSTRG.83120.10"; exon_number "15";
chr18	StringTie	exon	36159958	36160015	1000	+	.	gene_id "MSTRG.83120"; transcript_id "MSTRG.83120.10"; exon_number "16";
chr18	StringTie	exon	36160932	36161004	1000	+	.	gene_id "MSTRG.83120"; transcript_id "MSTRG.83120.10"; exon_number "17";
chr18	StringTie	exon	36164475	36164667	1000	+	.	gene_id "MSTRG.83120"; transcript_id "MSTRG.83120.10"; exon_number "18";
chr18	StringTie	exon	36167101	36167222	1000	+	.	gene_id "MSTRG.83120"; transcript_id "MSTRG.83120.10"; exon_number "19";
chr18	StringTie	exon	36170063	36170196	1000	+	.	gene_id "MSTRG.83120"; transcript_id "MSTRG.83120.10"; exon_number "20";
chr18	StringTie	exon	36171047	36171160	1000	+	.	gene_id "MSTRG.83120"; transcript_id "MSTRG.83120.10"; exon_number "21";
chr18	StringTie	exon	36174485	36180565	1000	+	.	gene_id "MSTRG.83120"; transcript_id "MSTRG.83120.10"; exon_number "22";
chr18	StringTie	transcript	36129908	36180548	1000	+	.	gene_id "MSTRG.83120"; transcript_id "MSTRG.83120.100";
chr18	StringTie	exon	36129908	36130071	1000	+	.	gene_id "MSTRG.83120"; transcript_id "MSTRG.83120.100"; exon_number "1";
chr18	StringTie	exon	36133238	36133316	1000	+	.	gene_id "MSTRG.83120"; transcript_id "MSTRG.83120.100"; exon_number "2";
chr18	StringTie	exon	36136307	36136377	1000	+	.	gene_id "MSTRG.83120"; transcript_id "MSTRG.83120.100"; exon_number "3";
chr18	StringTie	exon	36138270	36138426	1000	+	.	gene_id "MSTRG.83120"; transcript_id "MSTRG.83120.100"; exon_number "4";
chr18	StringTie	exon	36138795	36138872	1000	+	.	gene_id "MSTRG.83120"; transcript_id "MSTRG.83120.100"; exon_number "5";
chr18	StringTie	exon	36139419	36139613	1000	+	.	gene_id "MSTRG.83120"; transcript_id "MSTRG.83120.100"; exon_number "6";
chr18	StringTie	exon	36141137	36141201	1000	+	.	gene_id "MSTRG.83120"; transcript_id "MSTRG.83120.100"; exon_number "7";
chr18	StringTie	exon	36142287	36142347	1000	+	.	gene_id "MSTRG.83120"; transcript_id "MSTRG.83120.100"; exon_number "8";
chr18	StringTie	exon	36142826	36142966	1000	+	.	gene_id "MSTRG.83120"; transcript_id "MSTRG.83120.100"; exon_number "9";
chr18	StringTie	exon	36144939	36145034	1000	+	.	gene_id "MSTRG.83120"; transcript_id "MSTRG.83120.100"; exon_number "10";
chr18	StringTie	exon	36145948	36146048	1000	+	.	gene_id "MSTRG.83120"; transcript_id "MSTRG.83120.100"; exon_number "11";
chr18	StringTie	exon	36146250	36146381	1000	+	.	gene_id "MSTRG.83120"; transcript_id "MSTRG.83120.100"; exon_number "12";
chr18	StringTie	exon	36154850	36154999	1000	+	.	gene_id "MSTRG.83120"; transcript_id "MSTRG.83120.100"; exon_number "13";
chr18	StringTie	exon	36156466	36156654	1000	+	.	gene_id "MSTRG.83120"; transcript_id "MSTRG.83120.100"; exon_number "14";
chr18	StringTie	exon	36158835	36158904	1000	+	.	gene_id "MSTRG.83120"; transcript_id "MSTRG.83120.100"; exon_number "15";
chr18	StringTie	exon	36159735	36159830	1000	+	.	gene_id "MSTRG.83120"; transcript_id "MSTRG.83120.100"; exon_number "16";
chr18	StringTie	exon	36159958	36160015	1000	+	.	gene_id "MSTRG.83120"; transcript_id "MSTRG.83120.100"; exon_number "17";
chr18	StringTie	exon	36160932	36161004	1000	+	.	gene_id "MSTRG.83120"; transcript_id "MSTRG.83120.100"; exon_number "18";
chr18	StringTie	exon	36164475	36164667	1000	+	.	gene_id "MSTRG.83120"; transcript_id "MSTRG.83120.100"; exon_number "19";
chr18	StringTie	exon	36167101	36167222	1000	+	.	gene_id "MSTRG.83120"; transcript_id "MSTRG.83120.100"; exon_number "20";
chr18	StringTie	exon	36171047	36171160	1000	+	.	gene_id "MSTRG.83120"; transcript_id "MSTRG.83120.100"; exon_number "21";
chr18	StringTie	exon	36174485	36180548	1000	+	.	gene_id "MSTRG.83120"; transcript_id "MSTRG.83120.100"; exon_number "22";
chr18	StringTie	transcript	36129908	36180628	1000	+	.	gene_id "MSTRG.83120"; transcript_id "MSTRG.83120.101";
chr18	StringTie	exon	36129908	36130071	1000	+	.	gene_id "MSTRG.83120"; transcript_id "MSTRG.83120.101"; exon_number "1";
chr18	StringTie	exon	36133238	36133316	1000	+	.	gene_id "MSTRG.83120"; transcript_id "MSTRG.83120.101"; exon_number "2";
chr18	StringTie	exon	36136307	36136377	1000	+	.	gene_id "MSTRG.83120"; transcript_id "MSTRG.83120.101"; exon_number "3";
chr18	StringTie	exon	36138270	36138426	1000	+	.	gene_id "MSTRG.83120"; transcript_id "MSTRG.83120.101"; exon_number "4";
chr18	StringTie	exon	36138795	36138872	1000	+	.	gene_id "MSTRG.83120"; transcript_id "MSTRG.83120.101"; exon_number "5";
chr18	StringTie	exon	36139419	36139613	1000	+	.	gene_id "MSTRG.83120"; transcript_id "MSTRG.83120.101"; exon_number "6";
chr18	StringTie	exon	36141137	36141201	1000	+	.	gene_id "MSTRG.83120"; transcript_id "MSTRG.83120.101"; exon_number "7";
chr18	StringTie	exon	36142281	36142347	1000	+	.	gene_id "MSTRG.83120"; transcript_id "MSTRG.83120.101"; exon_number "8";
chr18	StringTie	exon	36142830	36142966	1000	+	.	gene_id "MSTRG.83120"; transcript_id "MSTRG.83120.101"; exon_number "9";
chr18	StringTie	exon	36144939	36145034	1000	+	.	gene_id "MSTRG.83120"; transcript_id "MSTRG.83120.101"; exon_number "10";
chr18	StringTie	exon	36145948	36146048	1000	+	.	gene_id "MSTRG.83120"; transcript_id "MSTRG.83120.101"; exon_number "11";
chr18	StringTie	exon	36146250	36146381	1000	+	.	gene_id "MSTRG.83120"; transcript_id "MSTRG.83120.101"; exon_number "12";
chr18	StringTie	exon	36154852	36154999	1000	+	.	gene_id "MSTRG.83120"; transcript_id "MSTRG.83120.101"; exon_number "13";
chr18	StringTie	exon	36156466	36156654	1000	+	.	gene_id "MSTRG.83120"; transcript_id "MSTRG.83120.101"; exon_number "14";
chr18	StringTie	exon	36158835	36158904	1000	+	.	gene_id "MSTRG.83120"; transcript_id "MSTRG.83120.101"; exon_number "15";
chr18	StringTie	exon	36159735	36159830	1000	+	.	gene_id "MSTRG.83120"; transcript_id "MSTRG.83120.101"; exon_number "16";
chr18	StringTie	exon	36159958	36160015	1000	+	.	gene_id "MSTRG.83120"; transcript_id "MSTRG.83120.101"; exon_number "17";
chr18	StringTie	exon	36160932	36161004	1000	+	.	gene_id "MSTRG.83120"; transcript_id "MSTRG.83120.101"; exon_number "18";
chr18	StringTie	exon	36164475	36164667	1000	+	.	gene_id "MSTRG.83120"; transcript_id "MSTRG.83120.101"; exon_number "19";
chr18	StringTie	exon	36167101	36167222	1000	+	.	gene_id "MSTRG.83120"; transcript_id "MSTRG.83120.101"; exon_number "20";
chr18	StringTie	exon	36170063	36170196	1000	+	.	gene_id "MSTRG.83120"; transcript_id "MSTRG.83120.101"; exon_number "21";
chr18	StringTie	exon	36171047	36171160	1000	+	.	gene_id "MSTRG.83120"; transcript_id "MSTRG.83120.101"; exon_number "22";
chr18	StringTie	exon	36174485	36180628	1000	+	.	gene_id "MSTRG.83120"; transcript_id "MSTRG.83120.101"; exon_number "23";
chr18	StringTie	transcript	36129909	36167222	1000	+	.	gene_id "MSTRG.83120"; transcript_id "MSTRG.83120.102";
chr18	StringTie	exon	36129909	36130071	1000	+	.	gene_id "MSTRG.83120"; transcript_id "MSTRG.83120.102"; exon_number "1";
chr18	StringTie	exon	36133238	36133316	1000	+	.	gene_id "MSTRG.83120"; transcript_id "MSTRG.83120.102"; exon_number "2";
chr18	StringTie	exon	36136307	36136377	1000	+	.	gene_id "MSTRG.83120"; transcript_id "MSTRG.83120.102"; exon_number "3";
chr18	StringTie	exon	36138270	36138426	1000	+	.	gene_id "MSTRG.83120"; transcript_id "MSTRG.83120.102"; exon_number "4";
chr18	StringTie	exon	36138795	36138872	1000	+	.	gene_id "MSTRG.83120"; transcript_id "MSTRG.83120.102"; exon_number "5";
chr18	StringTie	exon	36139419	36139613	1000	+	.	gene_id "MSTRG.83120"; transcript_id "MSTRG.83120.102"; exon_number "6";
chr18	StringTie	exon	36141137	36141201	1000	+	.	gene_id "MSTRG.83120"; transcript_id "MSTRG.83120.102"; exon_number "7";
chr18	StringTie	exon	36142281	36142347	1000	+	.	gene_id "MSTRG.83120"; transcript_id "MSTRG.83120.102"; exon_number "8";
chr18	StringTie	exon	36142826	36142966	1000	+	.	gene_id "MSTRG.83120"; transcript_id "MSTRG.83120.102"; exon_number "9";
chr18	StringTie	exon	36144939	36145034	1000	+	.	gene_id "MSTRG.83120"; transcript_id "MSTRG.83120.102"; exon_number "10";
chr18	StringTie	exon	36145948	36146048	1000	+	.	gene_id "MSTRG.83120"; transcript_id "MSTRG.83120.102"; exon_number "11";
chr18	StringTie	exon	36146250	36146381	1000	+	.	gene_id "MSTRG.83120"; transcript_id "MSTRG.83120.102"; exon_number "12";
chr18	StringTie	exon	36154850	36154999	1000	+	.	gene_id "MSTRG.83120"; transcript_id "MSTRG.83120.102"; exon_number "13";
chr18	StringTie	exon	36156466	36156654	1000	+	.	gene_id "MSTRG.83120"; transcript_id "MSTRG.83120.102"; exon_number "14";
chr18	StringTie	exon	36158835	36158904	1000	+	.	gene_id "MSTRG.83120"; transcript_id "MSTRG.83120.102"; exon_number "15";
chr18	StringTie	exon	36159735	36159830	1000	+	.	gene_id "MSTRG.83120"; transcript_id "MSTRG.83120.102"; exon_number "16";
chr18	StringTie	exon	36159958	36160015	1000	+	.	gene_id "MSTRG.83120"; transcript_id "MSTRG.83120.102"; exon_number "17";
chr18	StringTie	exon	36160932	36161004	1000	+	.	gene_id "MSTRG.83120"; transcript_id "MSTRG.83120.102"; exon_number "18";
chr18	StringTie	exon	36164475	36164667	1000	+	.	gene_id "MSTRG.83120"; transcript_id "MSTRG.83120.102"; exon_number "19";
chr18	StringTie	exon	36167153	36167222	1000	+	.	gene_id "MSTRG.83120"; transcript_id "MSTRG.83120.102"; exon_number "20";
chr18	StringTie	transcript	36129909	36180557	1000	+	.	gene_id "MSTRG.83120"; transcript_id "MSTRG.83120.103";
chr18	StringTie	exon	36129909	36130071	1000	+	.	gene_id "MSTRG.83120"; transcript_id "MSTRG.83120.103"; exon_number "1";
chr18	StringTie	exon	36133238	36133316	1000	+	.	gene_id "MSTRG.83120"; transcript_id "MSTRG.83120.103"; exon_number "2";
chr18	StringTie	exon	36136307	36136377	1000	+	.	gene_id "MSTRG.83120"; transcript_id "MSTRG.83120.103"; exon_number "3";
chr18	StringTie	exon	36138270	36138426	1000	+	.	gene_id "MSTRG.83120"; transcript_id "MSTRG.83120.103"; exon_number "4";
chr18	StringTie	exon	36141137	36141201	1000	+	.	gene_id "MSTRG.83120"; transcript_id "MSTRG.83120.103"; exon_number "5";
chr18	StringTie	exon	36142281	36142347	1000	+	.	gene_id "MSTRG.83120"; transcript_id "MSTRG.83120.103"; exon_number "6";
chr18	StringTie	exon	36142826	36142966	1000	+	.	gene_id "MSTRG.83120"; transcript_id "MSTRG.83120.103"; exon_number "7";
chr18	StringTie	exon	36144939	36145034	1000	+	.	gene_id "MSTRG.83120"; transcript_id "MSTRG.83120.103"; exon_number "8";
chr18	StringTie	exon	36145948	36146048	1000	+	.	gene_id "MSTRG.83120"; transcript_id "MSTRG.83120.103"; exon_number "9";
chr18	StringTie	exon	36146250	36146381	1000	+	.	gene_id "MSTRG.83120"; transcript_id "MSTRG.83120.103"; exon_number "10";
chr18	StringTie	exon	36154850	36154999	1000	+	.	gene_id "MSTRG.83120"; transcript_id "MSTRG.83120.103"; exon_number "11";
chr18	StringTie	exon	36156466	36156654	1000	+	.	gene_id "MSTRG.83120"; transcript_id "MSTRG.83120.103"; exon_number "12";
chr18	StringTie	exon	36158835	36158904	1000	+	.	gene_id "MSTRG.83120"; transcript_id "MSTRG.83120.103"; exon_number "13";
chr18	StringTie	exon	36159735	36159830	1000	+	.	gene_id "MSTRG.83120"; transcript_id "MSTRG.83120.103"; exon_number "14";
chr18	StringTie	exon	36159958	36160015	1000	+	.	gene_id "MSTRG.83120"; transcript_id "MSTRG.83120.103"; exon_number "15";
chr18	StringTie	exon	36160932	36161004	1000	+	.	gene_id "MSTRG.83120"; transcript_id "MSTRG.83120.103"; exon_number "16";
chr18	StringTie	exon	36164475	36164667	1000	+	.	gene_id "MSTRG.83120"; transcript_id "MSTRG.83120.103"; exon_number "17";
chr18	StringTie	exon	36167101	36167222	1000	+	.	gene_id "MSTRG.83120"; transcript_id "MSTRG.83120.103"; exon_number "18";
chr18	StringTie	exon	36170063	36170196	1000	+	.	gene_id "MSTRG.83120"; transcript_id "MSTRG.83120.103"; exon_number "19";
chr18	StringTie	exon	36170333	36171160	1000	+	.	gene_id "MSTRG.83120"; transcript_id "MSTRG.83120.103"; exon_number "20";
chr18	StringTie	exon	36174485	36180557	1000	+	.	gene_id "MSTRG.83120"; transcript_id "MSTRG.83120.103"; exon_number "21";
chr18	StringTie	transcript	36129909	36180557	1000	+	.	gene_id "MSTRG.83120"; transcript_id "MSTRG.83120.104";
chr18	StringTie	exon	36129909	36130071	1000	+	.	gene_id "MSTRG.83120"; transcript_id "MSTRG.83120.104"; exon_number "1";
chr18	StringTie	exon	36133238	36133316	1000	+	.	gene_id "MSTRG.83120"; transcript_id "MSTRG.83120.104"; exon_number "2";
chr18	StringTie	exon	36136307	36136377	1000	+	.	gene_id "MSTRG.83120"; transcript_id "MSTRG.83120.104"; exon_number "3";
chr18	StringTie	exon	36138270	36138426	1000	+	.	gene_id "MSTRG.83120"; transcript_id "MSTRG.83120.104"; exon_number "4";
chr18	StringTie	exon	36141137	36141201	1000	+	.	gene_id "MSTRG.83120"; transcript_id "MSTRG.83120.104"; exon_number "5";
chr18	StringTie	exon	36142281	36142347	1000	+	.	gene_id "MSTRG.83120"; transcript_id "MSTRG.83120.104"; exon_number "6";
chr18	StringTie	exon	36142826	36142966	1000	+	.	gene_id "MSTRG.83120"; transcript_id "MSTRG.83120.104"; exon_number "7";
chr18	StringTie	exon	36144939	36145034	1000	+	.	gene_id "MSTRG.83120"; transcript_id "MSTRG.83120.104"; exon_number "8";
chr18	StringTie	exon	36145948	36146048	1000	+	.	gene_id "MSTRG.83120"; transcript_id "MSTRG.83120.104"; exon_number "9";
chr18	StringTie	exon	36146250	36146381	1000	+	.	gene_id "MSTRG.83120"; transcript_id "MSTRG.83120.104"; exon_number "10";
chr18	StringTie	exon	36154850	36154999	1000	+	.	gene_id "MSTRG.83120"; transcript_id "MSTRG.83120.104"; exon_number "11";
chr18	StringTie	exon	36156466	36156654	1000	+	.	gene_id "MSTRG.83120"; transcript_id "MSTRG.83120.104"; exon_number "12";
chr18	StringTie	exon	36158835	36158904	1000	+	.	gene_id "MSTRG.83120"; transcript_id "MSTRG.83120.104"; exon_number "13";
chr18	StringTie	exon	36159735	36159830	1000	+	.	gene_id "MSTRG.83120"; transcript_id "MSTRG.83120.104"; exon_number "14";
chr18	StringTie	exon	36159958	36160015	1000	+	.	gene_id "MSTRG.83120"; transcript_id "MSTRG.83120.104"; exon_number "15";
chr18	StringTie	exon	36160932	36161004	1000	+	.	gene_id "MSTRG.83120"; transcript_id "MSTRG.83120.104"; exon_number "16";
chr18	StringTie	exon	36164475	36164706	1000	+	.	gene_id "MSTRG.83120"; transcript_id "MSTRG.83120.104"; exon_number "17";
chr18	StringTie	exon	36167101	36167222	1000	+	.	gene_id "MSTRG.83120"; transcript_id "MSTRG.83120.104"; exon_number "18";
chr18	StringTie	exon	36170063	36170196	1000	+	.	gene_id "MSTRG.83120"; transcript_id "MSTRG.83120.104"; exon_number "19";
chr18	StringTie	exon	36171047	36171160	1000	+	.	gene_id "MSTRG.83120"; transcript_id "MSTRG.83120.104"; exon_number "20";
chr18	StringTie	exon	36174485	36180557	1000	+	.	gene_id "MSTRG.83120"; transcript_id "MSTRG.83120.104"; exon_number "21";
chr18	StringTie	transcript	36129909	36180548	1000	+	.	gene_id "MSTRG.83120"; transcript_id "MSTRG.83120.105";
chr18	StringTie	exon	36129909	36130071	1000	+	.	gene_id "MSTRG.83120"; transcript_id "MSTRG.83120.105"; exon_number "1";
chr18	StringTie	exon	36133238	36133316	1000	+	.	gene_id "MSTRG.83120"; transcript_id "MSTRG.83120.105"; exon_number "2";
chr18	StringTie	exon	36136307	36136377	1000	+	.	gene_id "MSTRG.83120"; transcript_id "MSTRG.83120.105"; exon_number "3";
chr18	StringTie	exon	36138270	36138872	1000	+	.	gene_id "MSTRG.83120"; transcript_id "MSTRG.83120.105"; exon_number "4";
chr18	StringTie	exon	36139419	36139613	1000	+	.	gene_id "MSTRG.83120"; transcript_id "MSTRG.83120.105"; exon_number "5";
chr18	StringTie	exon	36141137	36141201	1000	+	.	gene_id "MSTRG.83120"; transcript_id "MSTRG.83120.105"; exon_number "6";
chr18	StringTie	exon	36142281	36142347	1000	+	.	gene_id "MSTRG.83120"; transcript_id "MSTRG.83120.105"; exon_number "7";
chr18	StringTie	exon	36142826	36142966	1000	+	.	gene_id "MSTRG.83120"; transcript_id "MSTRG.83120.105"; exon_number "8";
chr18	StringTie	exon	36144939	36145034	1000	+	.	gene_id "MSTRG.83120"; transcript_id "MSTRG.83120.105"; exon_number "9";
chr18	StringTie	exon	36145948	36146048	1000	+	.	gene_id "MSTRG.83120"; transcript_id "MSTRG.83120.105"; exon_number "10";
chr18	StringTie	exon	36146250	36146381	1000	+	.	gene_id "MSTRG.83120"; transcript_id "MSTRG.83120.105"; exon_number "11";
chr18	StringTie	exon	36154850	36154999	1000	+	.	gene_id "MSTRG.83120"; transcript_id "MSTRG.83120.105"; exon_number "12";
chr18	StringTie	exon	36156466	36156654	1000	+	.	gene_id "MSTRG.83120"; transcript_id "MSTRG.83120.105"; exon_number "13";
chr18	StringTie	exon	36158839	36158904	1000	+	.	gene_id "MSTRG.83120"; transcript_id "MSTRG.83120.105"; exon_number "14";
chr18	StringTie	exon	36159735	36159830	1000	+	.	gene_id "MSTRG.83120"; transcript_id "MSTRG.83120.105"; exon_number "15";
chr18	StringTie	exon	36159958	36160015	1000	+	.	gene_id "MSTRG.83120"; transcript_id "MSTRG.83120.105"; exon_number "16";
chr18	StringTie	exon	36160932	36161004	1000	+	.	gene_id "MSTRG.83120"; transcript_id "MSTRG.83120.105"; exon_number "17";
chr18	StringTie	exon	36164475	36164667	1000	+	.	gene_id "MSTRG.83120"; transcript_id "MSTRG.83120.105"; exon_number "18";
chr18	StringTie	exon	36167107	36167222	1000	+	.	gene_id "MSTRG.83120"; transcript_id "MSTRG.83120.105"; exon_number "19";
chr18	StringTie	exon	36170063	36170196	1000	+	.	gene_id "MSTRG.83120"; transcript_id "MSTRG.83120.105"; exon_number "20";
chr18	StringTie	exon	36171047	36171160	1000	+	.	gene_id "MSTRG.83120"; transcript_id "MSTRG.83120.105"; exon_number "21";
chr18	StringTie	exon	36174485	36180548	1000	+	.	gene_id "MSTRG.83120"; transcript_id "MSTRG.83120.105"; exon_number "22";
chr18	StringTie	transcript	36129910	36180592	1000	+	.	gene_id "MSTRG.83120"; transcript_id "MSTRG.83120.106";
chr18	StringTie	exon	36129910	36130071	1000	+	.	gene_id "MSTRG.83120"; transcript_id "MSTRG.83120.106"; exon_number "1";
chr18	StringTie	exon	36133238	36133316	1000	+	.	gene_id "MSTRG.83120"; transcript_id "MSTRG.83120.106"; exon_number "2";
chr18	StringTie	exon	36136307	36136377	1000	+	.	gene_id "MSTRG.83120"; transcript_id "MSTRG.83120.106"; exon_number "3";
chr18	StringTie	exon	36138270	36138426	1000	+	.	gene_id "MSTRG.83120"; transcript_id "MSTRG.83120.106"; exon_number "4";
chr18	StringTie	exon	36138795	36138872	1000	+	.	gene_id "MSTRG.83120"; transcript_id "MSTRG.83120.106"; exon_number "5";
chr18	StringTie	exon	36141137	36141201	1000	+	.	gene_id "MSTRG.83120"; transcript_id "MSTRG.83120.106"; exon_number "6";
chr18	StringTie	exon	36142281	36142347	1000	+	.	gene_id "MSTRG.83120"; transcript_id "MSTRG.83120.106"; exon_number "7";
chr18	StringTie	exon	36142826	36142966	1000	+	.	gene_id "MSTRG.83120"; transcript_id "MSTRG.83120.106"; exon_number "8";
chr18	StringTie	exon	36144939	36145034	1000	+	.	gene_id "MSTRG.83120"; transcript_id "MSTRG.83120.106"; exon_number "9";
chr18	StringTie	exon	36145948	36146048	1000	+	.	gene_id "MSTRG.83120"; transcript_id "MSTRG.83120.106"; exon_number "10";
chr18	StringTie	exon	36146250	36146435	1000	+	.	gene_id "MSTRG.83120"; transcript_id "MSTRG.83120.106"; exon_number "11";
chr18	StringTie	exon	36154850	36154999	1000	+	.	gene_id "MSTRG.83120"; transcript_id "MSTRG.83120.106"; exon_number "12";
chr18	StringTie	exon	36156466	36156654	1000	+	.	gene_id "MSTRG.83120"; transcript_id "MSTRG.83120.106"; exon_number "13";
chr18	StringTie	exon	36158835	36158904	1000	+	.	gene_id "MSTRG.83120"; transcript_id "MSTRG.83120.106"; exon_number "14";
chr18	StringTie	exon	36159735	36159830	1000	+	.	gene_id "MSTRG.83120"; transcript_id "MSTRG.83120.106"; exon_number "15";
chr18	StringTie	exon	36159958	36160015	1000	+	.	gene_id "MSTRG.83120"; transcript_id "MSTRG.83120.106"; exon_number "16";
chr18	StringTie	exon	36160932	36161004	1000	+	.	gene_id "MSTRG.83120"; transcript_id "MSTRG.83120.106"; exon_number "17";
chr18	StringTie	exon	36164475	36164667	1000	+	.	gene_id "MSTRG.83120"; transcript_id "MSTRG.83120.106"; exon_number "18";
chr18	StringTie	exon	36167101	36167222	1000	+	.	gene_id "MSTRG.83120"; transcript_id "MSTRG.83120.106"; exon_number "19";
chr18	StringTie	exon	36170063	36170196	1000	+	.	gene_id "MSTRG.83120"; transcript_id "MSTRG.83120.106"; exon_number "20";
chr18	StringTie	exon	36171047	36171160	1000	+	.	gene_id "MSTRG.83120"; transcript_id "MSTRG.83120.106"; exon_number "21";
chr18	StringTie	exon	36174485	36180592	1000	+	.	gene_id "MSTRG.83120"; transcript_id "MSTRG.83120.106"; exon_number "22";
chr18	StringTie	transcript	36129910	36180515	1000	+	.	gene_id "MSTRG.83120"; transcript_id "MSTRG.83120.107";
chr18	StringTie	exon	36129910	36130071	1000	+	.	gene_id "MSTRG.83120"; transcript_id "MSTRG.83120.107"; exon_number "1";
chr18	StringTie	exon	36133239	36133316	1000	+	.	gene_id "MSTRG.83120"; transcript_id "MSTRG.83120.107"; exon_number "2";
chr18	StringTie	exon	36136307	36136377	1000	+	.	gene_id "MSTRG.83120"; transcript_id "MSTRG.83120.107"; exon_number "3";
chr18	StringTie	exon	36138270	36138426	1000	+	.	gene_id "MSTRG.83120"; transcript_id "MSTRG.83120.107"; exon_number "4";
chr18	StringTie	exon	36138795	36138872	1000	+	.	gene_id "MSTRG.83120"; transcript_id "MSTRG.83120.107"; exon_number "5";
chr18	StringTie	exon	36141137	36141201	1000	+	.	gene_id "MSTRG.83120"; transcript_id "MSTRG.83120.107"; exon_number "6";
chr18	StringTie	exon	36142281	36142347	1000	+	.	gene_id "MSTRG.83120"; transcript_id "MSTRG.83120.107"; exon_number "7";
chr18	StringTie	exon	36142826	36142966	1000	+	.	gene_id "MSTRG.83120"; transcript_id "MSTRG.83120.107"; exon_number "8";
chr18	StringTie	exon	36144939	36145034	1000	+	.	gene_id "MSTRG.83120"; transcript_id "MSTRG.83120.107"; exon_number "9";
chr18	StringTie	exon	36145948	36146048	1000	+	.	gene_id "MSTRG.83120"; transcript_id "MSTRG.83120.107"; exon_number "10";
chr18	StringTie	exon	36146250	36146381	1000	+	.	gene_id "MSTRG.83120"; transcript_id "MSTRG.83120.107"; exon_number "11";
chr18	StringTie	exon	36154850	36154999	1000	+	.	gene_id "MSTRG.83120"; transcript_id "MSTRG.83120.107"; exon_number "12";
chr18	StringTie	exon	36156466	36156654	1000	+	.	gene_id "MSTRG.83120"; transcript_id "MSTRG.83120.107"; exon_number "13";
chr18	StringTie	exon	36158835	36158904	1000	+	.	gene_id "MSTRG.83120"; transcript_id "MSTRG.83120.107"; exon_number "14";
chr18	StringTie	exon	36159735	36159830	1000	+	.	gene_id "MSTRG.83120"; transcript_id "MSTRG.83120.107"; exon_number "15";
chr18	StringTie	exon	36159958	36160015	1000	+	.	gene_id "MSTRG.83120"; transcript_id "MSTRG.83120.107"; exon_number "16";
chr18	StringTie	exon	36160932	36161004	1000	+	.	gene_id "MSTRG.83120"; transcript_id "MSTRG.83120.107"; exon_number "17";
chr18	StringTie	exon	36164475	36164667	1000	+	.	gene_id "MSTRG.83120"; transcript_id "MSTRG.83120.107"; exon_number "18";
chr18	StringTie	exon	36167101	36167222	1000	+	.	gene_id "MSTRG.83120"; transcript_id "MSTRG.83120.107"; exon_number "19";
chr18	StringTie	exon	36170063	36170196	1000	+	.	gene_id "MSTRG.83120"; transcript_id "MSTRG.83120.107"; exon_number "20";
chr18	StringTie	exon	36171047	36171160	1000	+	.	gene_id "MSTRG.83120"; transcript_id "MSTRG.83120.107"; exon_number "21";
chr18	StringTie	exon	36174485	36180515	1000	+	.	gene_id "MSTRG.83120"; transcript_id "MSTRG.83120.107"; exon_number "22";
chr18	StringTie	transcript	36129910	36180633	1000	+	.	gene_id "MSTRG.83120"; transcript_id "MSTRG.83120.108";
chr18	StringTie	exon	36129910	36130071	1000	+	.	gene_id "MSTRG.83120"; transcript_id "MSTRG.83120.108"; exon_number "1";
chr18	StringTie	exon	36133238	36133316	1000	+	.	gene_id "MSTRG.83120"; transcript_id "MSTRG.83120.108"; exon_number "2";
chr18	StringTie	exon	36136307	36136377	1000	+	.	gene_id "MSTRG.83120"; transcript_id "MSTRG.83120.108"; exon_number "3";
chr18	StringTie	exon	36138270	36138426	1000	+	.	gene_id "MSTRG.83120"; transcript_id "MSTRG.83120.108"; exon_number "4";
chr18	StringTie	exon	36138795	36138872	1000	+	.	gene_id "MSTRG.83120"; transcript_id "MSTRG.83120.108"; exon_number "5";
chr18	StringTie	exon	36139419	36139613	1000	+	.	gene_id "MSTRG.83120"; transcript_id "MSTRG.83120.108"; exon_number "6";
chr18	StringTie	exon	36141137	36141201	1000	+	.	gene_id "MSTRG.83120"; transcript_id "MSTRG.83120.108"; exon_number "7";
chr18	StringTie	exon	36142281	36142347	1000	+	.	gene_id "MSTRG.83120"; transcript_id "MSTRG.83120.108"; exon_number "8";
chr18	StringTie	exon	36142830	36142966	1000	+	.	gene_id "MSTRG.83120"; transcript_id "MSTRG.83120.108"; exon_number "9";
chr18	StringTie	exon	36144939	36145034	1000	+	.	gene_id "MSTRG.83120"; transcript_id "MSTRG.83120.108"; exon_number "10";
chr18	StringTie	exon	36145948	36146048	1000	+	.	gene_id "MSTRG.83120"; transcript_id "MSTRG.83120.108"; exon_number "11";
chr18	StringTie	exon	36146250	36146381	1000	+	.	gene_id "MSTRG.83120"; transcript_id "MSTRG.83120.108"; exon_number "12";
chr18	StringTie	exon	36154850	36154999	1000	+	.	gene_id "MSTRG.83120"; transcript_id "MSTRG.83120.108"; exon_number "13";
chr18	StringTie	exon	36156466	36156654	1000	+	.	gene_id "MSTRG.83120"; transcript_id "MSTRG.83120.108"; exon_number "14";
chr18	StringTie	exon	36158835	36158904	1000	+	.	gene_id "MSTRG.83120"; transcript_id "MSTRG.83120.108"; exon_number "15";
chr18	StringTie	exon	36159735	36159830	1000	+	.	gene_id "MSTRG.83120"; transcript_id "MSTRG.83120.108"; exon_number "16";
chr18	StringTie	exon	36159958	36160015	1000	+	.	gene_id "MSTRG.83120"; transcript_id "MSTRG.83120.108"; exon_number "17";
chr18	StringTie	exon	36160932	36161004	1000	+	.	gene_id "MSTRG.83120"; transcript_id "MSTRG.83120.108"; exon_number "18";
chr18	StringTie	exon	36164479	36164667	1000	+	.	gene_id "MSTRG.83120"; transcript_id "MSTRG.83120.108"; exon_number "19";
chr18	StringTie	exon	36167101	36167222	1000	+	.	gene_id "MSTRG.83120"; transcript_id "MSTRG.83120.108"; exon_number "20";
chr18	StringTie	exon	36170063	36170196	1000	+	.	gene_id "MSTRG.83120"; transcript_id "MSTRG.83120.108"; exon_number "21";
chr18	StringTie	exon	36171047	36171160	1000	+	.	gene_id "MSTRG.83120"; transcript_id "MSTRG.83120.108"; exon_number "22";
chr18	StringTie	exon	36174485	36180633	1000	+	.	gene_id "MSTRG.83120"; transcript_id "MSTRG.83120.108"; exon_number "23";
chr18	StringTie	transcript	36129911	36167222	1000	+	.	gene_id "MSTRG.83120"; transcript_id "MSTRG.83120.109";
chr18	StringTie	exon	36129911	36130071	1000	+	.	gene_id "MSTRG.83120"; transcript_id "MSTRG.83120.109"; exon_number "1";
chr18	StringTie	exon	36133238	36133316	1000	+	.	gene_id "MSTRG.83120"; transcript_id "MSTRG.83120.109"; exon_number "2";
chr18	StringTie	exon	36136307	36136377	1000	+	.	gene_id "MSTRG.83120"; transcript_id "MSTRG.83120.109"; exon_number "3";
chr18	StringTie	exon	36138270	36138426	1000	+	.	gene_id "MSTRG.83120"; transcript_id "MSTRG.83120.109"; exon_number "4";
chr18	StringTie	exon	36138795	36138872	1000	+	.	gene_id "MSTRG.83120"; transcript_id "MSTRG.83120.109"; exon_number "5";
chr18	StringTie	exon	36139419	36139613	1000	+	.	gene_id "MSTRG.83120"; transcript_id "MSTRG.83120.109"; exon_number "6";
chr18	StringTie	exon	36141137	36141201	1000	+	.	gene_id "MSTRG.83120"; transcript_id "MSTRG.83120.109"; exon_number "7";
chr18	StringTie	exon	36142281	36142347	1000	+	.	gene_id "MSTRG.83120"; transcript_id "MSTRG.83120.109"; exon_number "8";
chr18	StringTie	exon	36142826	36142966	1000	+	.	gene_id "MSTRG.83120"; transcript_id "MSTRG.83120.109"; exon_number "9";
chr18	StringTie	exon	36144939	36145034	1000	+	.	gene_id "MSTRG.83120"; transcript_id "MSTRG.83120.109"; exon_number "10";
chr18	StringTie	exon	36145948	36146048	1000	+	.	gene_id "MSTRG.83120"; transcript_id "MSTRG.83120.109"; exon_number "11";
chr18	StringTie	exon	36146250	36146381	1000	+	.	gene_id "MSTRG.83120"; transcript_id "MSTRG.83120.109"; exon_number "12";
chr18	StringTie	exon	36154850	36154999	1000	+	.	gene_id "MSTRG.83120"; transcript_id "MSTRG.83120.109"; exon_number "13";
chr18	StringTie	exon	36156466	36156654	1000	+	.	gene_id "MSTRG.83120"; transcript_id "MSTRG.83120.109"; exon_number "14";
chr18	StringTie	exon	36158835	36158904	1000	+	.	gene_id "MSTRG.83120"; transcript_id "MSTRG.83120.109"; exon_number "15";
chr18	StringTie	exon	36159735	36159830	1000	+	.	gene_id "MSTRG.83120"; transcript_id "MSTRG.83120.109"; exon_number "16";
chr18	StringTie	exon	36159958	36160015	1000	+	.	gene_id "MSTRG.83120"; transcript_id "MSTRG.83120.109"; exon_number "17";
chr18	StringTie	exon	36160932	36161004	1000	+	.	gene_id "MSTRG.83120"; transcript_id "MSTRG.83120.109"; exon_number "18";
chr18	StringTie	exon	36164475	36164667	1000	+	.	gene_id "MSTRG.83120"; transcript_id "MSTRG.83120.109"; exon_number "19";
chr18	StringTie	exon	36167156	36167222	1000	+	.	gene_id "MSTRG.83120"; transcript_id "MSTRG.83120.109"; exon_number "20";
chr18	StringTie	transcript	36129388	36193481	1000	+	.	gene_id "MSTRG.83120"; transcript_id "MSTRG.83120.11";
chr18	StringTie	exon	36129388	36130071	1000	+	.	gene_id "MSTRG.83120"; transcript_id "MSTRG.83120.11"; exon_number "1";
chr18	StringTie	exon	36133238	36133316	1000	+	.	gene_id "MSTRG.83120"; transcript_id "MSTRG.83120.11"; exon_number "2";
chr18	StringTie	exon	36136307	36136377	1000	+	.	gene_id "MSTRG.83120"; transcript_id "MSTRG.83120.11"; exon_number "3";
chr18	StringTie	exon	36138270	36138426	1000	+	.	gene_id "MSTRG.83120"; transcript_id "MSTRG.83120.11"; exon_number "4";
chr18	StringTie	exon	36138795	36138872	1000	+	.	gene_id "MSTRG.83120"; transcript_id "MSTRG.83120.11"; exon_number "5";
chr18	StringTie	exon	36141137	36141201	1000	+	.	gene_id "MSTRG.83120"; transcript_id "MSTRG.83120.11"; exon_number "6";
chr18	StringTie	exon	36142281	36142347	1000	+	.	gene_id "MSTRG.83120"; transcript_id "MSTRG.83120.11"; exon_number "7";
chr18	StringTie	exon	36142826	36142966	1000	+	.	gene_id "MSTRG.83120"; transcript_id "MSTRG.83120.11"; exon_number "8";
chr18	StringTie	exon	36144939	36145034	1000	+	.	gene_id "MSTRG.83120"; transcript_id "MSTRG.83120.11"; exon_number "9";
chr18	StringTie	exon	36145948	36146048	1000	+	.	gene_id "MSTRG.83120"; transcript_id "MSTRG.83120.11"; exon_number "10";
chr18	StringTie	exon	36146250	36146381	1000	+	.	gene_id "MSTRG.83120"; transcript_id "MSTRG.83120.11"; exon_number "11";
chr18	StringTie	exon	36154850	36154999	1000	+	.	gene_id "MSTRG.83120"; transcript_id "MSTRG.83120.11"; exon_number "12";
chr18	StringTie	exon	36156466	36156654	1000	+	.	gene_id "MSTRG.83120"; transcript_id "MSTRG.83120.11"; exon_number "13";
chr18	StringTie	exon	36158835	36158904	1000	+	.	gene_id "MSTRG.83120"; transcript_id "MSTRG.83120.11"; exon_number "14";
chr18	StringTie	exon	36159735	36159830	1000	+	.	gene_id "MSTRG.83120"; transcript_id "MSTRG.83120.11"; exon_number "15";
chr18	StringTie	exon	36159958	36160015	1000	+	.	gene_id "MSTRG.83120"; transcript_id "MSTRG.83120.11"; exon_number "16";
chr18	StringTie	exon	36160932	36161004	1000	+	.	gene_id "MSTRG.83120"; transcript_id "MSTRG.83120.11"; exon_number "17";
chr18	StringTie	exon	36164475	36164667	1000	+	.	gene_id "MSTRG.83120"; transcript_id "MSTRG.83120.11"; exon_number "18";
chr18	StringTie	exon	36167101	36167222	1000	+	.	gene_id "MSTRG.83120"; transcript_id "MSTRG.83120.11"; exon_number "19";
chr18	StringTie	exon	36170063	36170196	1000	+	.	gene_id "MSTRG.83120"; transcript_id "MSTRG.83120.11"; exon_number "20";
chr18	StringTie	exon	36171047	36171160	1000	+	.	gene_id "MSTRG.83120"; transcript_id "MSTRG.83120.11"; exon_number "21";
chr18	StringTie	exon	36174485	36174673	1000	+	.	gene_id "MSTRG.83120"; transcript_id "MSTRG.83120.11"; exon_number "22";
chr18	StringTie	exon	36193467	36193481	1000	+	.	gene_id "MSTRG.83120"; transcript_id "MSTRG.83120.11"; exon_number "23";
chr18	StringTie	transcript	36129911	36180532	1000	+	.	gene_id "MSTRG.83120"; transcript_id "MSTRG.83120.110";
chr18	StringTie	exon	36129911	36130071	1000	+	.	gene_id "MSTRG.83120"; transcript_id "MSTRG.83120.110"; exon_number "1";
chr18	StringTie	exon	36136307	36136377	1000	+	.	gene_id "MSTRG.83120"; transcript_id "MSTRG.83120.110"; exon_number "2";
chr18	StringTie	exon	36138270	36138426	1000	+	.	gene_id "MSTRG.83120"; transcript_id "MSTRG.83120.110"; exon_number "3";
chr18	StringTie	exon	36138795	36138872	1000	+	.	gene_id "MSTRG.83120"; transcript_id "MSTRG.83120.110"; exon_number "4";
chr18	StringTie	exon	36139419	36139613	1000	+	.	gene_id "MSTRG.83120"; transcript_id "MSTRG.83120.110"; exon_number "5";
chr18	StringTie	exon	36141137	36141201	1000	+	.	gene_id "MSTRG.83120"; transcript_id "MSTRG.83120.110"; exon_number "6";
chr18	StringTie	exon	36142281	36142347	1000	+	.	gene_id "MSTRG.83120"; transcript_id "MSTRG.83120.110"; exon_number "7";
chr18	StringTie	exon	36142826	36142966	1000	+	.	gene_id "MSTRG.83120"; transcript_id "MSTRG.83120.110"; exon_number "8";
chr18	StringTie	exon	36144939	36145034	1000	+	.	gene_id "MSTRG.83120"; transcript_id "MSTRG.83120.110"; exon_number "9";
chr18	StringTie	exon	36145948	36146048	1000	+	.	gene_id "MSTRG.83120"; transcript_id "MSTRG.83120.110"; exon_number "10";
chr18	StringTie	exon	36146250	36146381	1000	+	.	gene_id "MSTRG.83120"; transcript_id "MSTRG.83120.110"; exon_number "11";
chr18	StringTie	exon	36154850	36154999	1000	+	.	gene_id "MSTRG.83120"; transcript_id "MSTRG.83120.110"; exon_number "12";
chr18	StringTie	exon	36156466	36156654	1000	+	.	gene_id "MSTRG.83120"; transcript_id "MSTRG.83120.110"; exon_number "13";
chr18	StringTie	exon	36158835	36158904	1000	+	.	gene_id "MSTRG.83120"; transcript_id "MSTRG.83120.110"; exon_number "14";
chr18	StringTie	exon	36159735	36159830	1000	+	.	gene_id "MSTRG.83120"; transcript_id "MSTRG.83120.110"; exon_number "15";
chr18	StringTie	exon	36159958	36160015	1000	+	.	gene_id "MSTRG.83120"; transcript_id "MSTRG.83120.110"; exon_number "16";
chr18	StringTie	exon	36160932	36161004	1000	+	.	gene_id "MSTRG.83120"; transcript_id "MSTRG.83120.110"; exon_number "17";
chr18	StringTie	exon	36164475	36164667	1000	+	.	gene_id "MSTRG.83120"; transcript_id "MSTRG.83120.110"; exon_number "18";
chr18	StringTie	exon	36167101	36167222	1000	+	.	gene_id "MSTRG.83120"; transcript_id "MSTRG.83120.110"; exon_number "19";
chr18	StringTie	exon	36170063	36170196	1000	+	.	gene_id "MSTRG.83120"; transcript_id "MSTRG.83120.110"; exon_number "20";
chr18	StringTie	exon	36171047	36171160	1000	+	.	gene_id "MSTRG.83120"; transcript_id "MSTRG.83120.110"; exon_number "21";
chr18	StringTie	exon	36174485	36180532	1000	+	.	gene_id "MSTRG.83120"; transcript_id "MSTRG.83120.110"; exon_number "22";
chr18	StringTie	transcript	36129913	36180574	1000	+	.	gene_id "MSTRG.83120"; transcript_id "MSTRG.83120.111";
chr18	StringTie	exon	36129913	36130071	1000	+	.	gene_id "MSTRG.83120"; transcript_id "MSTRG.83120.111"; exon_number "1";
chr18	StringTie	exon	36133243	36133316	1000	+	.	gene_id "MSTRG.83120"; transcript_id "MSTRG.83120.111"; exon_number "2";
chr18	StringTie	exon	36136307	36136377	1000	+	.	gene_id "MSTRG.83120"; transcript_id "MSTRG.83120.111"; exon_number "3";
chr18	StringTie	exon	36138270	36138426	1000	+	.	gene_id "MSTRG.83120"; transcript_id "MSTRG.83120.111"; exon_number "4";
chr18	StringTie	exon	36138795	36138872	1000	+	.	gene_id "MSTRG.83120"; transcript_id "MSTRG.83120.111"; exon_number "5";
chr18	StringTie	exon	36139419	36139613	1000	+	.	gene_id "MSTRG.83120"; transcript_id "MSTRG.83120.111"; exon_number "6";
chr18	StringTie	exon	36141137	36141201	1000	+	.	gene_id "MSTRG.83120"; transcript_id "MSTRG.83120.111"; exon_number "7";
chr18	StringTie	exon	36142281	36142347	1000	+	.	gene_id "MSTRG.83120"; transcript_id "MSTRG.83120.111"; exon_number "8";
chr18	StringTie	exon	36142830	36142966	1000	+	.	gene_id "MSTRG.83120"; transcript_id "MSTRG.83120.111"; exon_number "9";
chr18	StringTie	exon	36144939	36145034	1000	+	.	gene_id "MSTRG.83120"; transcript_id "MSTRG.83120.111"; exon_number "10";
chr18	StringTie	exon	36145948	36146048	1000	+	.	gene_id "MSTRG.83120"; transcript_id "MSTRG.83120.111"; exon_number "11";
chr18	StringTie	exon	36146250	36146381	1000	+	.	gene_id "MSTRG.83120"; transcript_id "MSTRG.83120.111"; exon_number "12";
chr18	StringTie	exon	36154850	36154999	1000	+	.	gene_id "MSTRG.83120"; transcript_id "MSTRG.83120.111"; exon_number "13";
chr18	StringTie	exon	36156466	36156654	1000	+	.	gene_id "MSTRG.83120"; transcript_id "MSTRG.83120.111"; exon_number "14";
chr18	StringTie	exon	36158835	36158904	1000	+	.	gene_id "MSTRG.83120"; transcript_id "MSTRG.83120.111"; exon_number "15";
chr18	StringTie	exon	36159735	36159830	1000	+	.	gene_id "MSTRG.83120"; transcript_id "MSTRG.83120.111"; exon_number "16";
chr18	StringTie	exon	36159958	36160015	1000	+	.	gene_id "MSTRG.83120"; transcript_id "MSTRG.83120.111"; exon_number "17";
chr18	StringTie	exon	36160932	36161004	1000	+	.	gene_id "MSTRG.83120"; transcript_id "MSTRG.83120.111"; exon_number "18";
chr18	StringTie	exon	36164475	36167222	1000	+	.	gene_id "MSTRG.83120"; transcript_id "MSTRG.83120.111"; exon_number "19";
chr18	StringTie	exon	36170063	36170196	1000	+	.	gene_id "MSTRG.83120"; transcript_id "MSTRG.83120.111"; exon_number "20";
chr18	StringTie	exon	36171047	36171160	1000	+	.	gene_id "MSTRG.83120"; transcript_id "MSTRG.83120.111"; exon_number "21";
chr18	StringTie	exon	36174485	36180574	1000	+	.	gene_id "MSTRG.83120"; transcript_id "MSTRG.83120.111"; exon_number "22";
chr18	StringTie	transcript	36129915	36167222	1000	+	.	gene_id "MSTRG.83120"; transcript_id "MSTRG.83120.112";
chr18	StringTie	exon	36129915	36130071	1000	+	.	gene_id "MSTRG.83120"; transcript_id "MSTRG.83120.112"; exon_number "1";
chr18	StringTie	exon	36133238	36133316	1000	+	.	gene_id "MSTRG.83120"; transcript_id "MSTRG.83120.112"; exon_number "2";
chr18	StringTie	exon	36136307	36136377	1000	+	.	gene_id "MSTRG.83120"; transcript_id "MSTRG.83120.112"; exon_number "3";
chr18	StringTie	exon	36138270	36138426	1000	+	.	gene_id "MSTRG.83120"; transcript_id "MSTRG.83120.112"; exon_number "4";
chr18	StringTie	exon	36138795	36138872	1000	+	.	gene_id "MSTRG.83120"; transcript_id "MSTRG.83120.112"; exon_number "5";
chr18	StringTie	exon	36141137	36141201	1000	+	.	gene_id "MSTRG.83120"; transcript_id "MSTRG.83120.112"; exon_number "6";
chr18	StringTie	exon	36142281	36142347	1000	+	.	gene_id "MSTRG.83120"; transcript_id "MSTRG.83120.112"; exon_number "7";
chr18	StringTie	exon	36142826	36142966	1000	+	.	gene_id "MSTRG.83120"; transcript_id "MSTRG.83120.112"; exon_number "8";
chr18	StringTie	exon	36144939	36145034	1000	+	.	gene_id "MSTRG.83120"; transcript_id "MSTRG.83120.112"; exon_number "9";
chr18	StringTie	exon	36145948	36146048	1000	+	.	gene_id "MSTRG.83120"; transcript_id "MSTRG.83120.112"; exon_number "10";
chr18	StringTie	exon	36146250	36146381	1000	+	.	gene_id "MSTRG.83120"; transcript_id "MSTRG.83120.112"; exon_number "11";
chr18	StringTie	exon	36154850	36154999	1000	+	.	gene_id "MSTRG.83120"; transcript_id "MSTRG.83120.112"; exon_number "12";
chr18	StringTie	exon	36156466	36156654	1000	+	.	gene_id "MSTRG.83120"; transcript_id "MSTRG.83120.112"; exon_number "13";
chr18	StringTie	exon	36158835	36158904	1000	+	.	gene_id "MSTRG.83120"; transcript_id "MSTRG.83120.112"; exon_number "14";
chr18	StringTie	exon	36159735	36159830	1000	+	.	gene_id "MSTRG.83120"; transcript_id "MSTRG.83120.112"; exon_number "15";
chr18	StringTie	exon	36159958	36160015	1000	+	.	gene_id "MSTRG.83120"; transcript_id "MSTRG.83120.112"; exon_number "16";
chr18	StringTie	exon	36160932	36161004	1000	+	.	gene_id "MSTRG.83120"; transcript_id "MSTRG.83120.112"; exon_number "17";
chr18	StringTie	exon	36164475	36164667	1000	+	.	gene_id "MSTRG.83120"; transcript_id "MSTRG.83120.112"; exon_number "18";
chr18	StringTie	exon	36167156	36167222	1000	+	.	gene_id "MSTRG.83120"; transcript_id "MSTRG.83120.112"; exon_number "19";
chr18	StringTie	transcript	36129916	36177932	1000	+	.	gene_id "MSTRG.83120"; transcript_id "MSTRG.83120.113";
chr18	StringTie	exon	36129916	36130071	1000	+	.	gene_id "MSTRG.83120"; transcript_id "MSTRG.83120.113"; exon_number "1";
chr18	StringTie	exon	36133238	36133316	1000	+	.	gene_id "MSTRG.83120"; transcript_id "MSTRG.83120.113"; exon_number "2";
chr18	StringTie	exon	36136307	36136377	1000	+	.	gene_id "MSTRG.83120"; transcript_id "MSTRG.83120.113"; exon_number "3";
chr18	StringTie	exon	36138270	36138426	1000	+	.	gene_id "MSTRG.83120"; transcript_id "MSTRG.83120.113"; exon_number "4";
chr18	StringTie	exon	36139419	36139613	1000	+	.	gene_id "MSTRG.83120"; transcript_id "MSTRG.83120.113"; exon_number "5";
chr18	StringTie	exon	36141137	36141201	1000	+	.	gene_id "MSTRG.83120"; transcript_id "MSTRG.83120.113"; exon_number "6";
chr18	StringTie	exon	36142281	36142347	1000	+	.	gene_id "MSTRG.83120"; transcript_id "MSTRG.83120.113"; exon_number "7";
chr18	StringTie	exon	36142826	36142966	1000	+	.	gene_id "MSTRG.83120"; transcript_id "MSTRG.83120.113"; exon_number "8";
chr18	StringTie	exon	36144939	36145034	1000	+	.	gene_id "MSTRG.83120"; transcript_id "MSTRG.83120.113"; exon_number "9";
chr18	StringTie	exon	36145948	36146048	1000	+	.	gene_id "MSTRG.83120"; transcript_id "MSTRG.83120.113"; exon_number "10";
chr18	StringTie	exon	36146250	36146381	1000	+	.	gene_id "MSTRG.83120"; transcript_id "MSTRG.83120.113"; exon_number "11";
chr18	StringTie	exon	36154850	36154999	1000	+	.	gene_id "MSTRG.83120"; transcript_id "MSTRG.83120.113"; exon_number "12";
chr18	StringTie	exon	36156466	36156654	1000	+	.	gene_id "MSTRG.83120"; transcript_id "MSTRG.83120.113"; exon_number "13";
chr18	StringTie	exon	36158835	36158904	1000	+	.	gene_id "MSTRG.83120"; transcript_id "MSTRG.83120.113"; exon_number "14";
chr18	StringTie	exon	36159735	36159830	1000	+	.	gene_id "MSTRG.83120"; transcript_id "MSTRG.83120.113"; exon_number "15";
chr18	StringTie	exon	36159958	36160015	1000	+	.	gene_id "MSTRG.83120"; transcript_id "MSTRG.83120.113"; exon_number "16";
chr18	StringTie	exon	36160932	36161004	1000	+	.	gene_id "MSTRG.83120"; transcript_id "MSTRG.83120.113"; exon_number "17";
chr18	StringTie	exon	36164475	36164667	1000	+	.	gene_id "MSTRG.83120"; transcript_id "MSTRG.83120.113"; exon_number "18";
chr18	StringTie	exon	36167101	36167222	1000	+	.	gene_id "MSTRG.83120"; transcript_id "MSTRG.83120.113"; exon_number "19";
chr18	StringTie	exon	36170063	36170196	1000	+	.	gene_id "MSTRG.83120"; transcript_id "MSTRG.83120.113"; exon_number "20";
chr18	StringTie	exon	36171047	36171160	1000	+	.	gene_id "MSTRG.83120"; transcript_id "MSTRG.83120.113"; exon_number "21";
chr18	StringTie	exon	36174485	36177932	1000	+	.	gene_id "MSTRG.83120"; transcript_id "MSTRG.83120.113"; exon_number "22";
chr18	StringTie	transcript	36129917	36177928	1000	+	.	gene_id "MSTRG.83120"; transcript_id "MSTRG.83120.114";
chr18	StringTie	exon	36129917	36130071	1000	+	.	gene_id "MSTRG.83120"; transcript_id "MSTRG.83120.114"; exon_number "1";
chr18	StringTie	exon	36133238	36133316	1000	+	.	gene_id "MSTRG.83120"; transcript_id "MSTRG.83120.114"; exon_number "2";
chr18	StringTie	exon	36136307	36136377	1000	+	.	gene_id "MSTRG.83120"; transcript_id "MSTRG.83120.114"; exon_number "3";
chr18	StringTie	exon	36138295	36138426	1000	+	.	gene_id "MSTRG.83120"; transcript_id "MSTRG.83120.114"; exon_number "4";
chr18	StringTie	exon	36138795	36138872	1000	+	.	gene_id "MSTRG.83120"; transcript_id "MSTRG.83120.114"; exon_number "5";
chr18	StringTie	exon	36141137	36141201	1000	+	.	gene_id "MSTRG.83120"; transcript_id "MSTRG.83120.114"; exon_number "6";
chr18	StringTie	exon	36142281	36142347	1000	+	.	gene_id "MSTRG.83120"; transcript_id "MSTRG.83120.114"; exon_number "7";
chr18	StringTie	exon	36142826	36142966	1000	+	.	gene_id "MSTRG.83120"; transcript_id "MSTRG.83120.114"; exon_number "8";
chr18	StringTie	exon	36144939	36145034	1000	+	.	gene_id "MSTRG.83120"; transcript_id "MSTRG.83120.114"; exon_number "9";
chr18	StringTie	exon	36145948	36146048	1000	+	.	gene_id "MSTRG.83120"; transcript_id "MSTRG.83120.114"; exon_number "10";
chr18	StringTie	exon	36146250	36146381	1000	+	.	gene_id "MSTRG.83120"; transcript_id "MSTRG.83120.114"; exon_number "11";
chr18	StringTie	exon	36154850	36154999	1000	+	.	gene_id "MSTRG.83120"; transcript_id "MSTRG.83120.114"; exon_number "12";
chr18	StringTie	exon	36156466	36156654	1000	+	.	gene_id "MSTRG.83120"; transcript_id "MSTRG.83120.114"; exon_number "13";
chr18	StringTie	exon	36158835	36158904	1000	+	.	gene_id "MSTRG.83120"; transcript_id "MSTRG.83120.114"; exon_number "14";
chr18	StringTie	exon	36159735	36159830	1000	+	.	gene_id "MSTRG.83120"; transcript_id "MSTRG.83120.114"; exon_number "15";
chr18	StringTie	exon	36159958	36160015	1000	+	.	gene_id "MSTRG.83120"; transcript_id "MSTRG.83120.114"; exon_number "16";
chr18	StringTie	exon	36160932	36161004	1000	+	.	gene_id "MSTRG.83120"; transcript_id "MSTRG.83120.114"; exon_number "17";
chr18	StringTie	exon	36164475	36164667	1000	+	.	gene_id "MSTRG.83120"; transcript_id "MSTRG.83120.114"; exon_number "18";
chr18	StringTie	exon	36167103	36167222	1000	+	.	gene_id "MSTRG.83120"; transcript_id "MSTRG.83120.114"; exon_number "19";
chr18	StringTie	exon	36170063	36170196	1000	+	.	gene_id "MSTRG.83120"; transcript_id "MSTRG.83120.114"; exon_number "20";
chr18	StringTie	exon	36171047	36171160	1000	+	.	gene_id "MSTRG.83120"; transcript_id "MSTRG.83120.114"; exon_number "21";
chr18	StringTie	exon	36174485	36177928	1000	+	.	gene_id "MSTRG.83120"; transcript_id "MSTRG.83120.114"; exon_number "22";
chr18	StringTie	transcript	36129925	36177955	1000	+	.	gene_id "MSTRG.83120"; transcript_id "MSTRG.83120.118";
chr18	StringTie	exon	36129925	36130071	1000	+	.	gene_id "MSTRG.83120"; transcript_id "MSTRG.83120.118"; exon_number "1";
chr18	StringTie	exon	36133238	36133316	1000	+	.	gene_id "MSTRG.83120"; transcript_id "MSTRG.83120.118"; exon_number "2";
chr18	StringTie	exon	36136307	36136377	1000	+	.	gene_id "MSTRG.83120"; transcript_id "MSTRG.83120.118"; exon_number "3";
chr18	StringTie	exon	36138270	36138426	1000	+	.	gene_id "MSTRG.83120"; transcript_id "MSTRG.83120.118"; exon_number "4";
chr18	StringTie	exon	36138795	36138872	1000	+	.	gene_id "MSTRG.83120"; transcript_id "MSTRG.83120.118"; exon_number "5";
chr18	StringTie	exon	36141137	36141201	1000	+	.	gene_id "MSTRG.83120"; transcript_id "MSTRG.83120.118"; exon_number "6";
chr18	StringTie	exon	36142826	36142966	1000	+	.	gene_id "MSTRG.83120"; transcript_id "MSTRG.83120.118"; exon_number "7";
chr18	StringTie	exon	36144939	36145034	1000	+	.	gene_id "MSTRG.83120"; transcript_id "MSTRG.83120.118"; exon_number "8";
chr18	StringTie	exon	36145948	36146048	1000	+	.	gene_id "MSTRG.83120"; transcript_id "MSTRG.83120.118"; exon_number "9";
chr18	StringTie	exon	36146250	36146381	1000	+	.	gene_id "MSTRG.83120"; transcript_id "MSTRG.83120.118"; exon_number "10";
chr18	StringTie	exon	36154850	36154999	1000	+	.	gene_id "MSTRG.83120"; transcript_id "MSTRG.83120.118"; exon_number "11";
chr18	StringTie	exon	36156466	36156654	1000	+	.	gene_id "MSTRG.83120"; transcript_id "MSTRG.83120.118"; exon_number "12";
chr18	StringTie	exon	36158835	36158904	1000	+	.	gene_id "MSTRG.83120"; transcript_id "MSTRG.83120.118"; exon_number "13";
chr18	StringTie	exon	36159735	36159830	1000	+	.	gene_id "MSTRG.83120"; transcript_id "MSTRG.83120.118"; exon_number "14";
chr18	StringTie	exon	36159958	36160015	1000	+	.	gene_id "MSTRG.83120"; transcript_id "MSTRG.83120.118"; exon_number "15";
chr18	StringTie	exon	36160932	36161004	1000	+	.	gene_id "MSTRG.83120"; transcript_id "MSTRG.83120.118"; exon_number "16";
chr18	StringTie	exon	36164475	36164667	1000	+	.	gene_id "MSTRG.83120"; transcript_id "MSTRG.83120.118"; exon_number "17";
chr18	StringTie	exon	36167107	36167222	1000	+	.	gene_id "MSTRG.83120"; transcript_id "MSTRG.83120.118"; exon_number "18";
chr18	StringTie	exon	36170063	36170196	1000	+	.	gene_id "MSTRG.83120"; transcript_id "MSTRG.83120.118"; exon_number "19";
chr18	StringTie	exon	36170333	36170438	1000	+	.	gene_id "MSTRG.83120"; transcript_id "MSTRG.83120.118"; exon_number "20";
chr18	StringTie	exon	36171047	36171160	1000	+	.	gene_id "MSTRG.83120"; transcript_id "MSTRG.83120.118"; exon_number "21";
chr18	StringTie	exon	36174485	36177955	1000	+	.	gene_id "MSTRG.83120"; transcript_id "MSTRG.83120.118"; exon_number "22";
chr18	StringTie	transcript	36129390	36180651	1000	+	.	gene_id "MSTRG.83120"; transcript_id "MSTRG.83120.12";
chr18	StringTie	exon	36129390	36130071	1000	+	.	gene_id "MSTRG.83120"; transcript_id "MSTRG.83120.12"; exon_number "1";
chr18	StringTie	exon	36133238	36133316	1000	+	.	gene_id "MSTRG.83120"; transcript_id "MSTRG.83120.12"; exon_number "2";
chr18	StringTie	exon	36136307	36136377	1000	+	.	gene_id "MSTRG.83120"; transcript_id "MSTRG.83120.12"; exon_number "3";
chr18	StringTie	exon	36138270	36138426	1000	+	.	gene_id "MSTRG.83120"; transcript_id "MSTRG.83120.12"; exon_number "4";
chr18	StringTie	exon	36138795	36138872	1000	+	.	gene_id "MSTRG.83120"; transcript_id "MSTRG.83120.12"; exon_number "5";
chr18	StringTie	exon	36141137	36141201	1000	+	.	gene_id "MSTRG.83120"; transcript_id "MSTRG.83120.12"; exon_number "6";
chr18	StringTie	exon	36142281	36142347	1000	+	.	gene_id "MSTRG.83120"; transcript_id "MSTRG.83120.12"; exon_number "7";
chr18	StringTie	exon	36142826	36142966	1000	+	.	gene_id "MSTRG.83120"; transcript_id "MSTRG.83120.12"; exon_number "8";
chr18	StringTie	exon	36144939	36145034	1000	+	.	gene_id "MSTRG.83120"; transcript_id "MSTRG.83120.12"; exon_number "9";
chr18	StringTie	exon	36145948	36146048	1000	+	.	gene_id "MSTRG.83120"; transcript_id "MSTRG.83120.12"; exon_number "10";
chr18	StringTie	exon	36146250	36146381	1000	+	.	gene_id "MSTRG.83120"; transcript_id "MSTRG.83120.12"; exon_number "11";
chr18	StringTie	exon	36154850	36154999	1000	+	.	gene_id "MSTRG.83120"; transcript_id "MSTRG.83120.12"; exon_number "12";
chr18	StringTie	exon	36156466	36156654	1000	+	.	gene_id "MSTRG.83120"; transcript_id "MSTRG.83120.12"; exon_number "13";
chr18	StringTie	exon	36158835	36158904	1000	+	.	gene_id "MSTRG.83120"; transcript_id "MSTRG.83120.12"; exon_number "14";
chr18	StringTie	exon	36159735	36159830	1000	+	.	gene_id "MSTRG.83120"; transcript_id "MSTRG.83120.12"; exon_number "15";
chr18	StringTie	exon	36159958	36160015	1000	+	.	gene_id "MSTRG.83120"; transcript_id "MSTRG.83120.12"; exon_number "16";
chr18	StringTie	exon	36160932	36161004	1000	+	.	gene_id "MSTRG.83120"; transcript_id "MSTRG.83120.12"; exon_number "17";
chr18	StringTie	exon	36164475	36164667	1000	+	.	gene_id "MSTRG.83120"; transcript_id "MSTRG.83120.12"; exon_number "18";
chr18	StringTie	exon	36167107	36167222	1000	+	.	gene_id "MSTRG.83120"; transcript_id "MSTRG.83120.12"; exon_number "19";
chr18	StringTie	exon	36170063	36170196	1000	+	.	gene_id "MSTRG.83120"; transcript_id "MSTRG.83120.12"; exon_number "20";
chr18	StringTie	exon	36171047	36171160	1000	+	.	gene_id "MSTRG.83120"; transcript_id "MSTRG.83120.12"; exon_number "21";
chr18	StringTie	exon	36174485	36180651	1000	+	.	gene_id "MSTRG.83120"; transcript_id "MSTRG.83120.12"; exon_number "22";
chr18	StringTie	transcript	36131539	36180827	1000	+	.	gene_id "MSTRG.83120"; transcript_id "MSTRG.83120.120";
chr18	StringTie	exon	36131539	36133125	1000	+	.	gene_id "MSTRG.83120"; transcript_id "MSTRG.83120.120"; exon_number "1";
chr18	StringTie	exon	36133238	36133316	1000	+	.	gene_id "MSTRG.83120"; transcript_id "MSTRG.83120.120"; exon_number "2";
chr18	StringTie	exon	36136307	36136377	1000	+	.	gene_id "MSTRG.83120"; transcript_id "MSTRG.83120.120"; exon_number "3";
chr18	StringTie	exon	36138270	36138426	1000	+	.	gene_id "MSTRG.83120"; transcript_id "MSTRG.83120.120"; exon_number "4";
chr18	StringTie	exon	36138795	36138872	1000	+	.	gene_id "MSTRG.83120"; transcript_id "MSTRG.83120.120"; exon_number "5";
chr18	StringTie	exon	36141137	36141201	1000	+	.	gene_id "MSTRG.83120"; transcript_id "MSTRG.83120.120"; exon_number "6";
chr18	StringTie	exon	36142281	36142347	1000	+	.	gene_id "MSTRG.83120"; transcript_id "MSTRG.83120.120"; exon_number "7";
chr18	StringTie	exon	36142826	36142966	1000	+	.	gene_id "MSTRG.83120"; transcript_id "MSTRG.83120.120"; exon_number "8";
chr18	StringTie	exon	36144939	36145034	1000	+	.	gene_id "MSTRG.83120"; transcript_id "MSTRG.83120.120"; exon_number "9";
chr18	StringTie	exon	36145948	36146048	1000	+	.	gene_id "MSTRG.83120"; transcript_id "MSTRG.83120.120"; exon_number "10";
chr18	StringTie	exon	36146250	36146381	1000	+	.	gene_id "MSTRG.83120"; transcript_id "MSTRG.83120.120"; exon_number "11";
chr18	StringTie	exon	36154850	36154999	1000	+	.	gene_id "MSTRG.83120"; transcript_id "MSTRG.83120.120"; exon_number "12";
chr18	StringTie	exon	36156466	36156654	1000	+	.	gene_id "MSTRG.83120"; transcript_id "MSTRG.83120.120"; exon_number "13";
chr18	StringTie	exon	36158835	36158904	1000	+	.	gene_id "MSTRG.83120"; transcript_id "MSTRG.83120.120"; exon_number "14";
chr18	StringTie	exon	36159735	36159830	1000	+	.	gene_id "MSTRG.83120"; transcript_id "MSTRG.83120.120"; exon_number "15";
chr18	StringTie	exon	36159958	36160015	1000	+	.	gene_id "MSTRG.83120"; transcript_id "MSTRG.83120.120"; exon_number "16";
chr18	StringTie	exon	36160932	36161004	1000	+	.	gene_id "MSTRG.83120"; transcript_id "MSTRG.83120.120"; exon_number "17";
chr18	StringTie	exon	36164475	36164667	1000	+	.	gene_id "MSTRG.83120"; transcript_id "MSTRG.83120.120"; exon_number "18";
chr18	StringTie	exon	36167101	36167222	1000	+	.	gene_id "MSTRG.83120"; transcript_id "MSTRG.83120.120"; exon_number "19";
chr18	StringTie	exon	36170063	36170196	1000	+	.	gene_id "MSTRG.83120"; transcript_id "MSTRG.83120.120"; exon_number "20";
chr18	StringTie	exon	36171047	36171160	1000	+	.	gene_id "MSTRG.83120"; transcript_id "MSTRG.83120.120"; exon_number "21";
chr18	StringTie	exon	36174485	36180827	1000	+	.	gene_id "MSTRG.83120"; transcript_id "MSTRG.83120.120"; exon_number "22";
chr18	StringTie	transcript	36131565	36180580	1000	+	.	gene_id "MSTRG.83120"; transcript_id "MSTRG.83120.121";
chr18	StringTie	exon	36131565	36133125	1000	+	.	gene_id "MSTRG.83120"; transcript_id "MSTRG.83120.121"; exon_number "1";
chr18	StringTie	exon	36133238	36133316	1000	+	.	gene_id "MSTRG.83120"; transcript_id "MSTRG.83120.121"; exon_number "2";
chr18	StringTie	exon	36136307	36136377	1000	+	.	gene_id "MSTRG.83120"; transcript_id "MSTRG.83120.121"; exon_number "3";
chr18	StringTie	exon	36138270	36138426	1000	+	.	gene_id "MSTRG.83120"; transcript_id "MSTRG.83120.121"; exon_number "4";
chr18	StringTie	exon	36138795	36138872	1000	+	.	gene_id "MSTRG.83120"; transcript_id "MSTRG.83120.121"; exon_number "5";
chr18	StringTie	exon	36139419	36139613	1000	+	.	gene_id "MSTRG.83120"; transcript_id "MSTRG.83120.121"; exon_number "6";
chr18	StringTie	exon	36141137	36141201	1000	+	.	gene_id "MSTRG.83120"; transcript_id "MSTRG.83120.121"; exon_number "7";
chr18	StringTie	exon	36142287	36142347	1000	+	.	gene_id "MSTRG.83120"; transcript_id "MSTRG.83120.121"; exon_number "8";
chr18	StringTie	exon	36142826	36142966	1000	+	.	gene_id "MSTRG.83120"; transcript_id "MSTRG.83120.121"; exon_number "9";
chr18	StringTie	exon	36144939	36145034	1000	+	.	gene_id "MSTRG.83120"; transcript_id "MSTRG.83120.121"; exon_number "10";
chr18	StringTie	exon	36145948	36146048	1000	+	.	gene_id "MSTRG.83120"; transcript_id "MSTRG.83120.121"; exon_number "11";
chr18	StringTie	exon	36146250	36146381	1000	+	.	gene_id "MSTRG.83120"; transcript_id "MSTRG.83120.121"; exon_number "12";
chr18	StringTie	exon	36154850	36154999	1000	+	.	gene_id "MSTRG.83120"; transcript_id "MSTRG.83120.121"; exon_number "13";
chr18	StringTie	exon	36156466	36156654	1000	+	.	gene_id "MSTRG.83120"; transcript_id "MSTRG.83120.121"; exon_number "14";
chr18	StringTie	exon	36158835	36158904	1000	+	.	gene_id "MSTRG.83120"; transcript_id "MSTRG.83120.121"; exon_number "15";
chr18	StringTie	exon	36159735	36159830	1000	+	.	gene_id "MSTRG.83120"; transcript_id "MSTRG.83120.121"; exon_number "16";
chr18	StringTie	exon	36159958	36160015	1000	+	.	gene_id "MSTRG.83120"; transcript_id "MSTRG.83120.121"; exon_number "17";
chr18	StringTie	exon	36160932	36161004	1000	+	.	gene_id "MSTRG.83120"; transcript_id "MSTRG.83120.121"; exon_number "18";
chr18	StringTie	exon	36164475	36164667	1000	+	.	gene_id "MSTRG.83120"; transcript_id "MSTRG.83120.121"; exon_number "19";
chr18	StringTie	exon	36167101	36167222	1000	+	.	gene_id "MSTRG.83120"; transcript_id "MSTRG.83120.121"; exon_number "20";
chr18	StringTie	exon	36170063	36170196	1000	+	.	gene_id "MSTRG.83120"; transcript_id "MSTRG.83120.121"; exon_number "21";
chr18	StringTie	exon	36171047	36171160	1000	+	.	gene_id "MSTRG.83120"; transcript_id "MSTRG.83120.121"; exon_number "22";
chr18	StringTie	exon	36174485	36180580	1000	+	.	gene_id "MSTRG.83120"; transcript_id "MSTRG.83120.121"; exon_number "23";
chr18	StringTie	transcript	36133239	36180644	1000	+	.	gene_id "MSTRG.83120"; transcript_id "MSTRG.83120.122";
chr18	StringTie	exon	36133239	36133316	1000	+	.	gene_id "MSTRG.83120"; transcript_id "MSTRG.83120.122"; exon_number "1";
chr18	StringTie	exon	36136307	36136377	1000	+	.	gene_id "MSTRG.83120"; transcript_id "MSTRG.83120.122"; exon_number "2";
chr18	StringTie	exon	36138270	36138426	1000	+	.	gene_id "MSTRG.83120"; transcript_id "MSTRG.83120.122"; exon_number "3";
chr18	StringTie	exon	36141137	36141201	1000	+	.	gene_id "MSTRG.83120"; transcript_id "MSTRG.83120.122"; exon_number "4";
chr18	StringTie	exon	36142281	36142347	1000	+	.	gene_id "MSTRG.83120"; transcript_id "MSTRG.83120.122"; exon_number "5";
chr18	StringTie	exon	36142826	36142966	1000	+	.	gene_id "MSTRG.83120"; transcript_id "MSTRG.83120.122"; exon_number "6";
chr18	StringTie	exon	36144939	36145034	1000	+	.	gene_id "MSTRG.83120"; transcript_id "MSTRG.83120.122"; exon_number "7";
chr18	StringTie	exon	36145948	36146048	1000	+	.	gene_id "MSTRG.83120"; transcript_id "MSTRG.83120.122"; exon_number "8";
chr18	StringTie	exon	36146250	36146381	1000	+	.	gene_id "MSTRG.83120"; transcript_id "MSTRG.83120.122"; exon_number "9";
chr18	StringTie	exon	36154850	36154999	1000	+	.	gene_id "MSTRG.83120"; transcript_id "MSTRG.83120.122"; exon_number "10";
chr18	StringTie	exon	36156466	36156654	1000	+	.	gene_id "MSTRG.83120"; transcript_id "MSTRG.83120.122"; exon_number "11";
chr18	StringTie	exon	36158835	36158904	1000	+	.	gene_id "MSTRG.83120"; transcript_id "MSTRG.83120.122"; exon_number "12";
chr18	StringTie	exon	36159735	36159830	1000	+	.	gene_id "MSTRG.83120"; transcript_id "MSTRG.83120.122"; exon_number "13";
chr18	StringTie	exon	36159958	36160015	1000	+	.	gene_id "MSTRG.83120"; transcript_id "MSTRG.83120.122"; exon_number "14";
chr18	StringTie	exon	36160932	36161004	1000	+	.	gene_id "MSTRG.83120"; transcript_id "MSTRG.83120.122"; exon_number "15";
chr18	StringTie	exon	36164475	36164667	1000	+	.	gene_id "MSTRG.83120"; transcript_id "MSTRG.83120.122"; exon_number "16";
chr18	StringTie	exon	36167101	36167222	1000	+	.	gene_id "MSTRG.83120"; transcript_id "MSTRG.83120.122"; exon_number "17";
chr18	StringTie	exon	36170063	36170438	1000	+	.	gene_id "MSTRG.83120"; transcript_id "MSTRG.83120.122"; exon_number "18";
chr18	StringTie	exon	36171047	36171160	1000	+	.	gene_id "MSTRG.83120"; transcript_id "MSTRG.83120.122"; exon_number "19";
chr18	StringTie	exon	36174485	36180644	1000	+	.	gene_id "MSTRG.83120"; transcript_id "MSTRG.83120.122"; exon_number "20";
chr18	StringTie	transcript	36133270	36177975	1000	+	.	gene_id "MSTRG.83120"; transcript_id "MSTRG.83120.123";
chr18	StringTie	exon	36133270	36133316	1000	+	.	gene_id "MSTRG.83120"; transcript_id "MSTRG.83120.123"; exon_number "1";
chr18	StringTie	exon	36136307	36136377	1000	+	.	gene_id "MSTRG.83120"; transcript_id "MSTRG.83120.123"; exon_number "2";
chr18	StringTie	exon	36154850	36154999	1000	+	.	gene_id "MSTRG.83120"; transcript_id "MSTRG.83120.123"; exon_number "3";
chr18	StringTie	exon	36156466	36156654	1000	+	.	gene_id "MSTRG.83120"; transcript_id "MSTRG.83120.123"; exon_number "4";
chr18	StringTie	exon	36158835	36158904	1000	+	.	gene_id "MSTRG.83120"; transcript_id "MSTRG.83120.123"; exon_number "5";
chr18	StringTie	exon	36159735	36159830	1000	+	.	gene_id "MSTRG.83120"; transcript_id "MSTRG.83120.123"; exon_number "6";
chr18	StringTie	exon	36159958	36160015	1000	+	.	gene_id "MSTRG.83120"; transcript_id "MSTRG.83120.123"; exon_number "7";
chr18	StringTie	exon	36160932	36161004	1000	+	.	gene_id "MSTRG.83120"; transcript_id "MSTRG.83120.123"; exon_number "8";
chr18	StringTie	exon	36164475	36164667	1000	+	.	gene_id "MSTRG.83120"; transcript_id "MSTRG.83120.123"; exon_number "9";
chr18	StringTie	exon	36167101	36167222	1000	+	.	gene_id "MSTRG.83120"; transcript_id "MSTRG.83120.123"; exon_number "10";
chr18	StringTie	exon	36170063	36170196	1000	+	.	gene_id "MSTRG.83120"; transcript_id "MSTRG.83120.123"; exon_number "11";
chr18	StringTie	exon	36171047	36171160	1000	+	.	gene_id "MSTRG.83120"; transcript_id "MSTRG.83120.123"; exon_number "12";
chr18	StringTie	exon	36174485	36177975	1000	+	.	gene_id "MSTRG.83120"; transcript_id "MSTRG.83120.123"; exon_number "13";
chr18	StringTie	transcript	36137174	36180558	1000	+	.	gene_id "MSTRG.83120"; transcript_id "MSTRG.83120.124";
chr18	StringTie	exon	36137174	36137235	1000	+	.	gene_id "MSTRG.83120"; transcript_id "MSTRG.83120.124"; exon_number "1";
chr18	StringTie	exon	36138270	36138426	1000	+	.	gene_id "MSTRG.83120"; transcript_id "MSTRG.83120.124"; exon_number "2";
chr18	StringTie	exon	36138795	36138872	1000	+	.	gene_id "MSTRG.83120"; transcript_id "MSTRG.83120.124"; exon_number "3";
chr18	StringTie	exon	36141137	36141201	1000	+	.	gene_id "MSTRG.83120"; transcript_id "MSTRG.83120.124"; exon_number "4";
chr18	StringTie	exon	36142281	36142347	1000	+	.	gene_id "MSTRG.83120"; transcript_id "MSTRG.83120.124"; exon_number "5";
chr18	StringTie	exon	36142826	36142966	1000	+	.	gene_id "MSTRG.83120"; transcript_id "MSTRG.83120.124"; exon_number "6";
chr18	StringTie	exon	36144939	36145034	1000	+	.	gene_id "MSTRG.83120"; transcript_id "MSTRG.83120.124"; exon_number "7";
chr18	StringTie	exon	36145948	36146048	1000	+	.	gene_id "MSTRG.83120"; transcript_id "MSTRG.83120.124"; exon_number "8";
chr18	StringTie	exon	36146250	36146381	1000	+	.	gene_id "MSTRG.83120"; transcript_id "MSTRG.83120.124"; exon_number "9";
chr18	StringTie	exon	36154850	36154999	1000	+	.	gene_id "MSTRG.83120"; transcript_id "MSTRG.83120.124"; exon_number "10";
chr18	StringTie	exon	36156466	36156654	1000	+	.	gene_id "MSTRG.83120"; transcript_id "MSTRG.83120.124"; exon_number "11";
chr18	StringTie	exon	36158835	36158904	1000	+	.	gene_id "MSTRG.83120"; transcript_id "MSTRG.83120.124"; exon_number "12";
chr18	StringTie	exon	36159735	36159830	1000	+	.	gene_id "MSTRG.83120"; transcript_id "MSTRG.83120.124"; exon_number "13";
chr18	StringTie	exon	36159958	36160015	1000	+	.	gene_id "MSTRG.83120"; transcript_id "MSTRG.83120.124"; exon_number "14";
chr18	StringTie	exon	36160932	36161004	1000	+	.	gene_id "MSTRG.83120"; transcript_id "MSTRG.83120.124"; exon_number "15";
chr18	StringTie	exon	36164475	36170196	1000	+	.	gene_id "MSTRG.83120"; transcript_id "MSTRG.83120.124"; exon_number "16";
chr18	StringTie	exon	36171047	36171160	1000	+	.	gene_id "MSTRG.83120"; transcript_id "MSTRG.83120.124"; exon_number "17";
chr18	StringTie	exon	36174485	36180558	1000	+	.	gene_id "MSTRG.83120"; transcript_id "MSTRG.83120.124"; exon_number "18";
chr18	StringTie	transcript	36137174	36180237	1000	+	.	gene_id "MSTRG.83120"; transcript_id "MSTRG.83120.125";
chr18	StringTie	exon	36137174	36137235	1000	+	.	gene_id "MSTRG.83120"; transcript_id "MSTRG.83120.125"; exon_number "1";
chr18	StringTie	exon	36138270	36138426	1000	+	.	gene_id "MSTRG.83120"; transcript_id "MSTRG.83120.125"; exon_number "2";
chr18	StringTie	exon	36138795	36138872	1000	+	.	gene_id "MSTRG.83120"; transcript_id "MSTRG.83120.125"; exon_number "3";
chr18	StringTie	exon	36141137	36141201	1000	+	.	gene_id "MSTRG.83120"; transcript_id "MSTRG.83120.125"; exon_number "4";
chr18	StringTie	exon	36142281	36142347	1000	+	.	gene_id "MSTRG.83120"; transcript_id "MSTRG.83120.125"; exon_number "5";
chr18	StringTie	exon	36142826	36142966	1000	+	.	gene_id "MSTRG.83120"; transcript_id "MSTRG.83120.125"; exon_number "6";
chr18	StringTie	exon	36144939	36145034	1000	+	.	gene_id "MSTRG.83120"; transcript_id "MSTRG.83120.125"; exon_number "7";
chr18	StringTie	exon	36145948	36146048	1000	+	.	gene_id "MSTRG.83120"; transcript_id "MSTRG.83120.125"; exon_number "8";
chr18	StringTie	exon	36154850	36154999	1000	+	.	gene_id "MSTRG.83120"; transcript_id "MSTRG.83120.125"; exon_number "9";
chr18	StringTie	exon	36156466	36156654	1000	+	.	gene_id "MSTRG.83120"; transcript_id "MSTRG.83120.125"; exon_number "10";
chr18	StringTie	exon	36158835	36158904	1000	+	.	gene_id "MSTRG.83120"; transcript_id "MSTRG.83120.125"; exon_number "11";
chr18	StringTie	exon	36159735	36159830	1000	+	.	gene_id "MSTRG.83120"; transcript_id "MSTRG.83120.125"; exon_number "12";
chr18	StringTie	exon	36159958	36160015	1000	+	.	gene_id "MSTRG.83120"; transcript_id "MSTRG.83120.125"; exon_number "13";
chr18	StringTie	exon	36160932	36161004	1000	+	.	gene_id "MSTRG.83120"; transcript_id "MSTRG.83120.125"; exon_number "14";
chr18	StringTie	exon	36164475	36164667	1000	+	.	gene_id "MSTRG.83120"; transcript_id "MSTRG.83120.125"; exon_number "15";
chr18	StringTie	exon	36167107	36167222	1000	+	.	gene_id "MSTRG.83120"; transcript_id "MSTRG.83120.125"; exon_number "16";
chr18	StringTie	exon	36170063	36170196	1000	+	.	gene_id "MSTRG.83120"; transcript_id "MSTRG.83120.125"; exon_number "17";
chr18	StringTie	exon	36171047	36171160	1000	+	.	gene_id "MSTRG.83120"; transcript_id "MSTRG.83120.125"; exon_number "18";
chr18	StringTie	exon	36174485	36180237	1000	+	.	gene_id "MSTRG.83120"; transcript_id "MSTRG.83120.125"; exon_number "19";
chr18	StringTie	transcript	36137174	36180542	1000	+	.	gene_id "MSTRG.83120"; transcript_id "MSTRG.83120.126";
chr18	StringTie	exon	36137174	36137235	1000	+	.	gene_id "MSTRG.83120"; transcript_id "MSTRG.83120.126"; exon_number "1";
chr18	StringTie	exon	36138270	36138426	1000	+	.	gene_id "MSTRG.83120"; transcript_id "MSTRG.83120.126"; exon_number "2";
chr18	StringTie	exon	36138795	36138872	1000	+	.	gene_id "MSTRG.83120"; transcript_id "MSTRG.83120.126"; exon_number "3";
chr18	StringTie	exon	36141137	36141201	1000	+	.	gene_id "MSTRG.83120"; transcript_id "MSTRG.83120.126"; exon_number "4";
chr18	StringTie	exon	36142281	36142347	1000	+	.	gene_id "MSTRG.83120"; transcript_id "MSTRG.83120.126"; exon_number "5";
chr18	StringTie	exon	36142826	36142966	1000	+	.	gene_id "MSTRG.83120"; transcript_id "MSTRG.83120.126"; exon_number "6";
chr18	StringTie	exon	36144939	36145034	1000	+	.	gene_id "MSTRG.83120"; transcript_id "MSTRG.83120.126"; exon_number "7";
chr18	StringTie	exon	36145948	36146048	1000	+	.	gene_id "MSTRG.83120"; transcript_id "MSTRG.83120.126"; exon_number "8";
chr18	StringTie	exon	36146250	36146381	1000	+	.	gene_id "MSTRG.83120"; transcript_id "MSTRG.83120.126"; exon_number "9";
chr18	StringTie	exon	36154850	36154999	1000	+	.	gene_id "MSTRG.83120"; transcript_id "MSTRG.83120.126"; exon_number "10";
chr18	StringTie	exon	36156466	36156654	1000	+	.	gene_id "MSTRG.83120"; transcript_id "MSTRG.83120.126"; exon_number "11";
chr18	StringTie	exon	36158839	36158904	1000	+	.	gene_id "MSTRG.83120"; transcript_id "MSTRG.83120.126"; exon_number "12";
chr18	StringTie	exon	36159735	36159830	1000	+	.	gene_id "MSTRG.83120"; transcript_id "MSTRG.83120.126"; exon_number "13";
chr18	StringTie	exon	36159958	36160015	1000	+	.	gene_id "MSTRG.83120"; transcript_id "MSTRG.83120.126"; exon_number "14";
chr18	StringTie	exon	36160932	36161004	1000	+	.	gene_id "MSTRG.83120"; transcript_id "MSTRG.83120.126"; exon_number "15";
chr18	StringTie	exon	36164475	36164667	1000	+	.	gene_id "MSTRG.83120"; transcript_id "MSTRG.83120.126"; exon_number "16";
chr18	StringTie	exon	36167101	36167222	1000	+	.	gene_id "MSTRG.83120"; transcript_id "MSTRG.83120.126"; exon_number "17";
chr18	StringTie	exon	36170063	36170196	1000	+	.	gene_id "MSTRG.83120"; transcript_id "MSTRG.83120.126"; exon_number "18";
chr18	StringTie	exon	36171047	36171160	1000	+	.	gene_id "MSTRG.83120"; transcript_id "MSTRG.83120.126"; exon_number "19";
chr18	StringTie	exon	36174485	36180542	1000	+	.	gene_id "MSTRG.83120"; transcript_id "MSTRG.83120.126"; exon_number "20";
chr18	StringTie	transcript	36137174	36180553	1000	+	.	gene_id "MSTRG.83120"; transcript_id "MSTRG.83120.127";
chr18	StringTie	exon	36137174	36137235	1000	+	.	gene_id "MSTRG.83120"; transcript_id "MSTRG.83120.127"; exon_number "1";
chr18	StringTie	exon	36138270	36138426	1000	+	.	gene_id "MSTRG.83120"; transcript_id "MSTRG.83120.127"; exon_number "2";
chr18	StringTie	exon	36138795	36138872	1000	+	.	gene_id "MSTRG.83120"; transcript_id "MSTRG.83120.127"; exon_number "3";
chr18	StringTie	exon	36141137	36141201	1000	+	.	gene_id "MSTRG.83120"; transcript_id "MSTRG.83120.127"; exon_number "4";
chr18	StringTie	exon	36142281	36142347	1000	+	.	gene_id "MSTRG.83120"; transcript_id "MSTRG.83120.127"; exon_number "5";
chr18	StringTie	exon	36142826	36142966	1000	+	.	gene_id "MSTRG.83120"; transcript_id "MSTRG.83120.127"; exon_number "6";
chr18	StringTie	exon	36144939	36145034	1000	+	.	gene_id "MSTRG.83120"; transcript_id "MSTRG.83120.127"; exon_number "7";
chr18	StringTie	exon	36145948	36146048	1000	+	.	gene_id "MSTRG.83120"; transcript_id "MSTRG.83120.127"; exon_number "8";
chr18	StringTie	exon	36146250	36146381	1000	+	.	gene_id "MSTRG.83120"; transcript_id "MSTRG.83120.127"; exon_number "9";
chr18	StringTie	exon	36154850	36154999	1000	+	.	gene_id "MSTRG.83120"; transcript_id "MSTRG.83120.127"; exon_number "10";
chr18	StringTie	exon	36156466	36156654	1000	+	.	gene_id "MSTRG.83120"; transcript_id "MSTRG.83120.127"; exon_number "11";
chr18	StringTie	exon	36158835	36158904	1000	+	.	gene_id "MSTRG.83120"; transcript_id "MSTRG.83120.127"; exon_number "12";
chr18	StringTie	exon	36159735	36159830	1000	+	.	gene_id "MSTRG.83120"; transcript_id "MSTRG.83120.127"; exon_number "13";
chr18	StringTie	exon	36159960	36160015	1000	+	.	gene_id "MSTRG.83120"; transcript_id "MSTRG.83120.127"; exon_number "14";
chr18	StringTie	exon	36160932	36161004	1000	+	.	gene_id "MSTRG.83120"; transcript_id "MSTRG.83120.127"; exon_number "15";
chr18	StringTie	exon	36164475	36164667	1000	+	.	gene_id "MSTRG.83120"; transcript_id "MSTRG.83120.127"; exon_number "16";
chr18	StringTie	exon	36167101	36167222	1000	+	.	gene_id "MSTRG.83120"; transcript_id "MSTRG.83120.127"; exon_number "17";
chr18	StringTie	exon	36170063	36170196	1000	+	.	gene_id "MSTRG.83120"; transcript_id "MSTRG.83120.127"; exon_number "18";
chr18	StringTie	exon	36171047	36171160	1000	+	.	gene_id "MSTRG.83120"; transcript_id "MSTRG.83120.127"; exon_number "19";
chr18	StringTie	exon	36174485	36180553	1000	+	.	gene_id "MSTRG.83120"; transcript_id "MSTRG.83120.127"; exon_number "20";
chr18	StringTie	transcript	36137184	36167222	1000	+	.	gene_id "MSTRG.83120"; transcript_id "MSTRG.83120.129";
chr18	StringTie	exon	36137184	36137235	1000	+	.	gene_id "MSTRG.83120"; transcript_id "MSTRG.83120.129"; exon_number "1";
chr18	StringTie	exon	36138270	36138426	1000	+	.	gene_id "MSTRG.83120"; transcript_id "MSTRG.83120.129"; exon_number "2";
chr18	StringTie	exon	36138795	36138872	1000	+	.	gene_id "MSTRG.83120"; transcript_id "MSTRG.83120.129"; exon_number "3";
chr18	StringTie	exon	36139419	36139613	1000	+	.	gene_id "MSTRG.83120"; transcript_id "MSTRG.83120.129"; exon_number "4";
chr18	StringTie	exon	36141137	36141201	1000	+	.	gene_id "MSTRG.83120"; transcript_id "MSTRG.83120.129"; exon_number "5";
chr18	StringTie	exon	36142281	36142347	1000	+	.	gene_id "MSTRG.83120"; transcript_id "MSTRG.83120.129"; exon_number "6";
chr18	StringTie	exon	36142830	36142966	1000	+	.	gene_id "MSTRG.83120"; transcript_id "MSTRG.83120.129"; exon_number "7";
chr18	StringTie	exon	36144939	36145034	1000	+	.	gene_id "MSTRG.83120"; transcript_id "MSTRG.83120.129"; exon_number "8";
chr18	StringTie	exon	36145948	36146048	1000	+	.	gene_id "MSTRG.83120"; transcript_id "MSTRG.83120.129"; exon_number "9";
chr18	StringTie	exon	36146250	36146381	1000	+	.	gene_id "MSTRG.83120"; transcript_id "MSTRG.83120.129"; exon_number "10";
chr18	StringTie	exon	36154850	36154999	1000	+	.	gene_id "MSTRG.83120"; transcript_id "MSTRG.83120.129"; exon_number "11";
chr18	StringTie	exon	36156466	36156654	1000	+	.	gene_id "MSTRG.83120"; transcript_id "MSTRG.83120.129"; exon_number "12";
chr18	StringTie	exon	36158835	36158904	1000	+	.	gene_id "MSTRG.83120"; transcript_id "MSTRG.83120.129"; exon_number "13";
chr18	StringTie	exon	36159735	36159830	1000	+	.	gene_id "MSTRG.83120"; transcript_id "MSTRG.83120.129"; exon_number "14";
chr18	StringTie	exon	36159958	36160015	1000	+	.	gene_id "MSTRG.83120"; transcript_id "MSTRG.83120.129"; exon_number "15";
chr18	StringTie	exon	36160932	36161004	1000	+	.	gene_id "MSTRG.83120"; transcript_id "MSTRG.83120.129"; exon_number "16";
chr18	StringTie	exon	36164475	36167222	1000	+	.	gene_id "MSTRG.83120"; transcript_id "MSTRG.83120.129"; exon_number "17";
chr18	StringTie	transcript	36129391	36180851	1000	+	.	gene_id "MSTRG.83120"; transcript_id "MSTRG.83120.13";
chr18	StringTie	exon	36129391	36130071	1000	+	.	gene_id "MSTRG.83120"; transcript_id "MSTRG.83120.13"; exon_number "1";
chr18	StringTie	exon	36133243	36133316	1000	+	.	gene_id "MSTRG.83120"; transcript_id "MSTRG.83120.13"; exon_number "2";
chr18	StringTie	exon	36136307	36136377	1000	+	.	gene_id "MSTRG.83120"; transcript_id "MSTRG.83120.13"; exon_number "3";
chr18	StringTie	exon	36138270	36138426	1000	+	.	gene_id "MSTRG.83120"; transcript_id "MSTRG.83120.13"; exon_number "4";
chr18	StringTie	exon	36138795	36138872	1000	+	.	gene_id "MSTRG.83120"; transcript_id "MSTRG.83120.13"; exon_number "5";
chr18	StringTie	exon	36139419	36139613	1000	+	.	gene_id "MSTRG.83120"; transcript_id "MSTRG.83120.13"; exon_number "6";
chr18	StringTie	exon	36141137	36141201	1000	+	.	gene_id "MSTRG.83120"; transcript_id "MSTRG.83120.13"; exon_number "7";
chr18	StringTie	exon	36142281	36142347	1000	+	.	gene_id "MSTRG.83120"; transcript_id "MSTRG.83120.13"; exon_number "8";
chr18	StringTie	exon	36142826	36142966	1000	+	.	gene_id "MSTRG.83120"; transcript_id "MSTRG.83120.13"; exon_number "9";
chr18	StringTie	exon	36144939	36145034	1000	+	.	gene_id "MSTRG.83120"; transcript_id "MSTRG.83120.13"; exon_number "10";
chr18	StringTie	exon	36145948	36146048	1000	+	.	gene_id "MSTRG.83120"; transcript_id "MSTRG.83120.13"; exon_number "11";
chr18	StringTie	exon	36146250	36146381	1000	+	.	gene_id "MSTRG.83120"; transcript_id "MSTRG.83120.13"; exon_number "12";
chr18	StringTie	exon	36154850	36154999	1000	+	.	gene_id "MSTRG.83120"; transcript_id "MSTRG.83120.13"; exon_number "13";
chr18	StringTie	exon	36156466	36156654	1000	+	.	gene_id "MSTRG.83120"; transcript_id "MSTRG.83120.13"; exon_number "14";
chr18	StringTie	exon	36158835	36158904	1000	+	.	gene_id "MSTRG.83120"; transcript_id "MSTRG.83120.13"; exon_number "15";
chr18	StringTie	exon	36159735	36159830	1000	+	.	gene_id "MSTRG.83120"; transcript_id "MSTRG.83120.13"; exon_number "16";
chr18	StringTie	exon	36159958	36160015	1000	+	.	gene_id "MSTRG.83120"; transcript_id "MSTRG.83120.13"; exon_number "17";
chr18	StringTie	exon	36160932	36161004	1000	+	.	gene_id "MSTRG.83120"; transcript_id "MSTRG.83120.13"; exon_number "18";
chr18	StringTie	exon	36164475	36164667	1000	+	.	gene_id "MSTRG.83120"; transcript_id "MSTRG.83120.13"; exon_number "19";
chr18	StringTie	exon	36167101	36167222	1000	+	.	gene_id "MSTRG.83120"; transcript_id "MSTRG.83120.13"; exon_number "20";
chr18	StringTie	exon	36170063	36170196	1000	+	.	gene_id "MSTRG.83120"; transcript_id "MSTRG.83120.13"; exon_number "21";
chr18	StringTie	exon	36171047	36171160	1000	+	.	gene_id "MSTRG.83120"; transcript_id "MSTRG.83120.13"; exon_number "22";
chr18	StringTie	exon	36174485	36180851	1000	+	.	gene_id "MSTRG.83120"; transcript_id "MSTRG.83120.13"; exon_number "23";
chr18	StringTie	transcript	36137184	36177928	1000	+	.	gene_id "MSTRG.83120"; transcript_id "MSTRG.83120.130";
chr18	StringTie	exon	36137184	36137235	1000	+	.	gene_id "MSTRG.83120"; transcript_id "MSTRG.83120.130"; exon_number "1";
chr18	StringTie	exon	36138270	36138426	1000	+	.	gene_id "MSTRG.83120"; transcript_id "MSTRG.83120.130"; exon_number "2";
chr18	StringTie	exon	36138795	36138872	1000	+	.	gene_id "MSTRG.83120"; transcript_id "MSTRG.83120.130"; exon_number "3";
chr18	StringTie	exon	36139419	36139613	1000	+	.	gene_id "MSTRG.83120"; transcript_id "MSTRG.83120.130"; exon_number "4";
chr18	StringTie	exon	36141137	36141201	1000	+	.	gene_id "MSTRG.83120"; transcript_id "MSTRG.83120.130"; exon_number "5";
chr18	StringTie	exon	36142281	36142347	1000	+	.	gene_id "MSTRG.83120"; transcript_id "MSTRG.83120.130"; exon_number "6";
chr18	StringTie	exon	36142826	36142966	1000	+	.	gene_id "MSTRG.83120"; transcript_id "MSTRG.83120.130"; exon_number "7";
chr18	StringTie	exon	36144939	36145034	1000	+	.	gene_id "MSTRG.83120"; transcript_id "MSTRG.83120.130"; exon_number "8";
chr18	StringTie	exon	36145948	36146048	1000	+	.	gene_id "MSTRG.83120"; transcript_id "MSTRG.83120.130"; exon_number "9";
chr18	StringTie	exon	36146250	36146381	1000	+	.	gene_id "MSTRG.83120"; transcript_id "MSTRG.83120.130"; exon_number "10";
chr18	StringTie	exon	36154850	36154999	1000	+	.	gene_id "MSTRG.83120"; transcript_id "MSTRG.83120.130"; exon_number "11";
chr18	StringTie	exon	36156466	36156654	1000	+	.	gene_id "MSTRG.83120"; transcript_id "MSTRG.83120.130"; exon_number "12";
chr18	StringTie	exon	36158835	36158904	1000	+	.	gene_id "MSTRG.83120"; transcript_id "MSTRG.83120.130"; exon_number "13";
chr18	StringTie	exon	36159735	36159830	1000	+	.	gene_id "MSTRG.83120"; transcript_id "MSTRG.83120.130"; exon_number "14";
chr18	StringTie	exon	36159958	36160015	1000	+	.	gene_id "MSTRG.83120"; transcript_id "MSTRG.83120.130"; exon_number "15";
chr18	StringTie	exon	36160932	36161004	1000	+	.	gene_id "MSTRG.83120"; transcript_id "MSTRG.83120.130"; exon_number "16";
chr18	StringTie	exon	36164475	36164667	1000	+	.	gene_id "MSTRG.83120"; transcript_id "MSTRG.83120.130"; exon_number "17";
chr18	StringTie	exon	36167103	36167222	1000	+	.	gene_id "MSTRG.83120"; transcript_id "MSTRG.83120.130"; exon_number "18";
chr18	StringTie	exon	36170063	36170196	1000	+	.	gene_id "MSTRG.83120"; transcript_id "MSTRG.83120.130"; exon_number "19";
chr18	StringTie	exon	36171047	36171160	1000	+	.	gene_id "MSTRG.83120"; transcript_id "MSTRG.83120.130"; exon_number "20";
chr18	StringTie	exon	36174485	36177928	1000	+	.	gene_id "MSTRG.83120"; transcript_id "MSTRG.83120.130"; exon_number "21";
chr18	StringTie	transcript	36137184	36180553	1000	+	.	gene_id "MSTRG.83120"; transcript_id "MSTRG.83120.131";
chr18	StringTie	exon	36137184	36137235	1000	+	.	gene_id "MSTRG.83120"; transcript_id "MSTRG.83120.131"; exon_number "1";
chr18	StringTie	exon	36138270	36138426	1000	+	.	gene_id "MSTRG.83120"; transcript_id "MSTRG.83120.131"; exon_number "2";
chr18	StringTie	exon	36138795	36138872	1000	+	.	gene_id "MSTRG.83120"; transcript_id "MSTRG.83120.131"; exon_number "3";
chr18	StringTie	exon	36139419	36139613	1000	+	.	gene_id "MSTRG.83120"; transcript_id "MSTRG.83120.131"; exon_number "4";
chr18	StringTie	exon	36141137	36141201	1000	+	.	gene_id "MSTRG.83120"; transcript_id "MSTRG.83120.131"; exon_number "5";
chr18	StringTie	exon	36142281	36142347	1000	+	.	gene_id "MSTRG.83120"; transcript_id "MSTRG.83120.131"; exon_number "6";
chr18	StringTie	exon	36142826	36142966	1000	+	.	gene_id "MSTRG.83120"; transcript_id "MSTRG.83120.131"; exon_number "7";
chr18	StringTie	exon	36144939	36145034	1000	+	.	gene_id "MSTRG.83120"; transcript_id "MSTRG.83120.131"; exon_number "8";
chr18	StringTie	exon	36145948	36146048	1000	+	.	gene_id "MSTRG.83120"; transcript_id "MSTRG.83120.131"; exon_number "9";
chr18	StringTie	exon	36146250	36146381	1000	+	.	gene_id "MSTRG.83120"; transcript_id "MSTRG.83120.131"; exon_number "10";
chr18	StringTie	exon	36154850	36154999	1000	+	.	gene_id "MSTRG.83120"; transcript_id "MSTRG.83120.131"; exon_number "11";
chr18	StringTie	exon	36156466	36156654	1000	+	.	gene_id "MSTRG.83120"; transcript_id "MSTRG.83120.131"; exon_number "12";
chr18	StringTie	exon	36158839	36158904	1000	+	.	gene_id "MSTRG.83120"; transcript_id "MSTRG.83120.131"; exon_number "13";
chr18	StringTie	exon	36159735	36159830	1000	+	.	gene_id "MSTRG.83120"; transcript_id "MSTRG.83120.131"; exon_number "14";
chr18	StringTie	exon	36159958	36160015	1000	+	.	gene_id "MSTRG.83120"; transcript_id "MSTRG.83120.131"; exon_number "15";
chr18	StringTie	exon	36160932	36161004	1000	+	.	gene_id "MSTRG.83120"; transcript_id "MSTRG.83120.131"; exon_number "16";
chr18	StringTie	exon	36164475	36164667	1000	+	.	gene_id "MSTRG.83120"; transcript_id "MSTRG.83120.131"; exon_number "17";
chr18	StringTie	exon	36167101	36167222	1000	+	.	gene_id "MSTRG.83120"; transcript_id "MSTRG.83120.131"; exon_number "18";
chr18	StringTie	exon	36170063	36170196	1000	+	.	gene_id "MSTRG.83120"; transcript_id "MSTRG.83120.131"; exon_number "19";
chr18	StringTie	exon	36171047	36171160	1000	+	.	gene_id "MSTRG.83120"; transcript_id "MSTRG.83120.131"; exon_number "20";
chr18	StringTie	exon	36174485	36180553	1000	+	.	gene_id "MSTRG.83120"; transcript_id "MSTRG.83120.131"; exon_number "21";
chr18	StringTie	transcript	36137184	36180567	1000	+	.	gene_id "MSTRG.83120"; transcript_id "MSTRG.83120.132";
chr18	StringTie	exon	36137184	36137235	1000	+	.	gene_id "MSTRG.83120"; transcript_id "MSTRG.83120.132"; exon_number "1";
chr18	StringTie	exon	36138270	36138426	1000	+	.	gene_id "MSTRG.83120"; transcript_id "MSTRG.83120.132"; exon_number "2";
chr18	StringTie	exon	36138795	36138872	1000	+	.	gene_id "MSTRG.83120"; transcript_id "MSTRG.83120.132"; exon_number "3";
chr18	StringTie	exon	36139419	36139613	1000	+	.	gene_id "MSTRG.83120"; transcript_id "MSTRG.83120.132"; exon_number "4";
chr18	StringTie	exon	36141137	36141201	1000	+	.	gene_id "MSTRG.83120"; transcript_id "MSTRG.83120.132"; exon_number "5";
chr18	StringTie	exon	36142281	36142347	1000	+	.	gene_id "MSTRG.83120"; transcript_id "MSTRG.83120.132"; exon_number "6";
chr18	StringTie	exon	36142830	36142966	1000	+	.	gene_id "MSTRG.83120"; transcript_id "MSTRG.83120.132"; exon_number "7";
chr18	StringTie	exon	36144939	36145034	1000	+	.	gene_id "MSTRG.83120"; transcript_id "MSTRG.83120.132"; exon_number "8";
chr18	StringTie	exon	36145948	36146048	1000	+	.	gene_id "MSTRG.83120"; transcript_id "MSTRG.83120.132"; exon_number "9";
chr18	StringTie	exon	36146250	36146381	1000	+	.	gene_id "MSTRG.83120"; transcript_id "MSTRG.83120.132"; exon_number "10";
chr18	StringTie	exon	36154850	36154999	1000	+	.	gene_id "MSTRG.83120"; transcript_id "MSTRG.83120.132"; exon_number "11";
chr18	StringTie	exon	36156466	36156654	1000	+	.	gene_id "MSTRG.83120"; transcript_id "MSTRG.83120.132"; exon_number "12";
chr18	StringTie	exon	36158835	36158904	1000	+	.	gene_id "MSTRG.83120"; transcript_id "MSTRG.83120.132"; exon_number "13";
chr18	StringTie	exon	36159735	36159830	1000	+	.	gene_id "MSTRG.83120"; transcript_id "MSTRG.83120.132"; exon_number "14";
chr18	StringTie	exon	36159958	36160015	1000	+	.	gene_id "MSTRG.83120"; transcript_id "MSTRG.83120.132"; exon_number "15";
chr18	StringTie	exon	36160932	36161004	1000	+	.	gene_id "MSTRG.83120"; transcript_id "MSTRG.83120.132"; exon_number "16";
chr18	StringTie	exon	36164475	36164667	1000	+	.	gene_id "MSTRG.83120"; transcript_id "MSTRG.83120.132"; exon_number "17";
chr18	StringTie	exon	36167101	36167222	1000	+	.	gene_id "MSTRG.83120"; transcript_id "MSTRG.83120.132"; exon_number "18";
chr18	StringTie	exon	36170063	36170196	1000	+	.	gene_id "MSTRG.83120"; transcript_id "MSTRG.83120.132"; exon_number "19";
chr18	StringTie	exon	36171047	36171160	1000	+	.	gene_id "MSTRG.83120"; transcript_id "MSTRG.83120.132"; exon_number "20";
chr18	StringTie	exon	36174485	36180567	1000	+	.	gene_id "MSTRG.83120"; transcript_id "MSTRG.83120.132"; exon_number "21";
chr18	StringTie	transcript	36138267	36180557	1000	+	.	gene_id "MSTRG.83120"; transcript_id "MSTRG.83120.135";
chr18	StringTie	exon	36138267	36138426	1000	+	.	gene_id "MSTRG.83120"; transcript_id "MSTRG.83120.135"; exon_number "1";
chr18	StringTie	exon	36138795	36138872	1000	+	.	gene_id "MSTRG.83120"; transcript_id "MSTRG.83120.135"; exon_number "2";
chr18	StringTie	exon	36139419	36139613	1000	+	.	gene_id "MSTRG.83120"; transcript_id "MSTRG.83120.135"; exon_number "3";
chr18	StringTie	exon	36141137	36141201	1000	+	.	gene_id "MSTRG.83120"; transcript_id "MSTRG.83120.135"; exon_number "4";
chr18	StringTie	exon	36142281	36142347	1000	+	.	gene_id "MSTRG.83120"; transcript_id "MSTRG.83120.135"; exon_number "5";
chr18	StringTie	exon	36142826	36142966	1000	+	.	gene_id "MSTRG.83120"; transcript_id "MSTRG.83120.135"; exon_number "6";
chr18	StringTie	exon	36144939	36145034	1000	+	.	gene_id "MSTRG.83120"; transcript_id "MSTRG.83120.135"; exon_number "7";
chr18	StringTie	exon	36145927	36146048	1000	+	.	gene_id "MSTRG.83120"; transcript_id "MSTRG.83120.135"; exon_number "8";
chr18	StringTie	exon	36146250	36146381	1000	+	.	gene_id "MSTRG.83120"; transcript_id "MSTRG.83120.135"; exon_number "9";
chr18	StringTie	exon	36154850	36154999	1000	+	.	gene_id "MSTRG.83120"; transcript_id "MSTRG.83120.135"; exon_number "10";
chr18	StringTie	exon	36156466	36156654	1000	+	.	gene_id "MSTRG.83120"; transcript_id "MSTRG.83120.135"; exon_number "11";
chr18	StringTie	exon	36158835	36158904	1000	+	.	gene_id "MSTRG.83120"; transcript_id "MSTRG.83120.135"; exon_number "12";
chr18	StringTie	exon	36159735	36159830	1000	+	.	gene_id "MSTRG.83120"; transcript_id "MSTRG.83120.135"; exon_number "13";
chr18	StringTie	exon	36159958	36160015	1000	+	.	gene_id "MSTRG.83120"; transcript_id "MSTRG.83120.135"; exon_number "14";
chr18	StringTie	exon	36160932	36161004	1000	+	.	gene_id "MSTRG.83120"; transcript_id "MSTRG.83120.135"; exon_number "15";
chr18	StringTie	exon	36164475	36164667	1000	+	.	gene_id "MSTRG.83120"; transcript_id "MSTRG.83120.135"; exon_number "16";
chr18	StringTie	exon	36167101	36167222	1000	+	.	gene_id "MSTRG.83120"; transcript_id "MSTRG.83120.135"; exon_number "17";
chr18	StringTie	exon	36170063	36170196	1000	+	.	gene_id "MSTRG.83120"; transcript_id "MSTRG.83120.135"; exon_number "18";
chr18	StringTie	exon	36171047	36171160	1000	+	.	gene_id "MSTRG.83120"; transcript_id "MSTRG.83120.135"; exon_number "19";
chr18	StringTie	exon	36174485	36180557	1000	+	.	gene_id "MSTRG.83120"; transcript_id "MSTRG.83120.135"; exon_number "20";
chr18	StringTie	transcript	36139067	36167222	1000	+	.	gene_id "MSTRG.83120"; transcript_id "MSTRG.83120.137";
chr18	StringTie	exon	36139067	36139613	1000	+	.	gene_id "MSTRG.83120"; transcript_id "MSTRG.83120.137"; exon_number "1";
chr18	StringTie	exon	36141137	36141201	1000	+	.	gene_id "MSTRG.83120"; transcript_id "MSTRG.83120.137"; exon_number "2";
chr18	StringTie	exon	36142281	36142347	1000	+	.	gene_id "MSTRG.83120"; transcript_id "MSTRG.83120.137"; exon_number "3";
chr18	StringTie	exon	36142830	36142966	1000	+	.	gene_id "MSTRG.83120"; transcript_id "MSTRG.83120.137"; exon_number "4";
chr18	StringTie	exon	36144939	36145034	1000	+	.	gene_id "MSTRG.83120"; transcript_id "MSTRG.83120.137"; exon_number "5";
chr18	StringTie	exon	36145948	36146048	1000	+	.	gene_id "MSTRG.83120"; transcript_id "MSTRG.83120.137"; exon_number "6";
chr18	StringTie	exon	36146250	36146381	1000	+	.	gene_id "MSTRG.83120"; transcript_id "MSTRG.83120.137"; exon_number "7";
chr18	StringTie	exon	36154850	36154999	1000	+	.	gene_id "MSTRG.83120"; transcript_id "MSTRG.83120.137"; exon_number "8";
chr18	StringTie	exon	36156466	36156654	1000	+	.	gene_id "MSTRG.83120"; transcript_id "MSTRG.83120.137"; exon_number "9";
chr18	StringTie	exon	36158839	36158904	1000	+	.	gene_id "MSTRG.83120"; transcript_id "MSTRG.83120.137"; exon_number "10";
chr18	StringTie	exon	36159735	36159830	1000	+	.	gene_id "MSTRG.83120"; transcript_id "MSTRG.83120.137"; exon_number "11";
chr18	StringTie	exon	36159958	36160015	1000	+	.	gene_id "MSTRG.83120"; transcript_id "MSTRG.83120.137"; exon_number "12";
chr18	StringTie	exon	36160932	36161004	1000	+	.	gene_id "MSTRG.83120"; transcript_id "MSTRG.83120.137"; exon_number "13";
chr18	StringTie	exon	36164475	36164667	1000	+	.	gene_id "MSTRG.83120"; transcript_id "MSTRG.83120.137"; exon_number "14";
chr18	StringTie	exon	36167101	36167222	1000	+	.	gene_id "MSTRG.83120"; transcript_id "MSTRG.83120.137"; exon_number "15";
chr18	StringTie	transcript	36139397	36177945	1000	+	.	gene_id "MSTRG.83120"; transcript_id "MSTRG.83120.138";
chr18	StringTie	exon	36139397	36139613	1000	+	.	gene_id "MSTRG.83120"; transcript_id "MSTRG.83120.138"; exon_number "1";
chr18	StringTie	exon	36141137	36141201	1000	+	.	gene_id "MSTRG.83120"; transcript_id "MSTRG.83120.138"; exon_number "2";
chr18	StringTie	exon	36142281	36142347	1000	+	.	gene_id "MSTRG.83120"; transcript_id "MSTRG.83120.138"; exon_number "3";
chr18	StringTie	exon	36142826	36142966	1000	+	.	gene_id "MSTRG.83120"; transcript_id "MSTRG.83120.138"; exon_number "4";
chr18	StringTie	exon	36144939	36145034	1000	+	.	gene_id "MSTRG.83120"; transcript_id "MSTRG.83120.138"; exon_number "5";
chr18	StringTie	exon	36145948	36146048	1000	+	.	gene_id "MSTRG.83120"; transcript_id "MSTRG.83120.138"; exon_number "6";
chr18	StringTie	exon	36146250	36146381	1000	+	.	gene_id "MSTRG.83120"; transcript_id "MSTRG.83120.138"; exon_number "7";
chr18	StringTie	exon	36154850	36154999	1000	+	.	gene_id "MSTRG.83120"; transcript_id "MSTRG.83120.138"; exon_number "8";
chr18	StringTie	exon	36156466	36156654	1000	+	.	gene_id "MSTRG.83120"; transcript_id "MSTRG.83120.138"; exon_number "9";
chr18	StringTie	exon	36158835	36158904	1000	+	.	gene_id "MSTRG.83120"; transcript_id "MSTRG.83120.138"; exon_number "10";
chr18	StringTie	exon	36159735	36159830	1000	+	.	gene_id "MSTRG.83120"; transcript_id "MSTRG.83120.138"; exon_number "11";
chr18	StringTie	exon	36160932	36161004	1000	+	.	gene_id "MSTRG.83120"; transcript_id "MSTRG.83120.138"; exon_number "12";
chr18	StringTie	exon	36164475	36164667	1000	+	.	gene_id "MSTRG.83120"; transcript_id "MSTRG.83120.138"; exon_number "13";
chr18	StringTie	exon	36167101	36167222	1000	+	.	gene_id "MSTRG.83120"; transcript_id "MSTRG.83120.138"; exon_number "14";
chr18	StringTie	exon	36170063	36170196	1000	+	.	gene_id "MSTRG.83120"; transcript_id "MSTRG.83120.138"; exon_number "15";
chr18	StringTie	exon	36171047	36171160	1000	+	.	gene_id "MSTRG.83120"; transcript_id "MSTRG.83120.138"; exon_number "16";
chr18	StringTie	exon	36174485	36177945	1000	+	.	gene_id "MSTRG.83120"; transcript_id "MSTRG.83120.138"; exon_number "17";
chr18	StringTie	transcript	36139466	36177944	1000	+	.	gene_id "MSTRG.83120"; transcript_id "MSTRG.83120.139";
chr18	StringTie	exon	36139466	36139613	1000	+	.	gene_id "MSTRG.83120"; transcript_id "MSTRG.83120.139"; exon_number "1";
chr18	StringTie	exon	36141137	36141201	1000	+	.	gene_id "MSTRG.83120"; transcript_id "MSTRG.83120.139"; exon_number "2";
chr18	StringTie	exon	36142826	36142966	1000	+	.	gene_id "MSTRG.83120"; transcript_id "MSTRG.83120.139"; exon_number "3";
chr18	StringTie	exon	36144939	36145034	1000	+	.	gene_id "MSTRG.83120"; transcript_id "MSTRG.83120.139"; exon_number "4";
chr18	StringTie	exon	36145948	36146048	1000	+	.	gene_id "MSTRG.83120"; transcript_id "MSTRG.83120.139"; exon_number "5";
chr18	StringTie	exon	36146250	36146381	1000	+	.	gene_id "MSTRG.83120"; transcript_id "MSTRG.83120.139"; exon_number "6";
chr18	StringTie	exon	36154850	36154999	1000	+	.	gene_id "MSTRG.83120"; transcript_id "MSTRG.83120.139"; exon_number "7";
chr18	StringTie	exon	36156466	36156654	1000	+	.	gene_id "MSTRG.83120"; transcript_id "MSTRG.83120.139"; exon_number "8";
chr18	StringTie	exon	36158835	36158904	1000	+	.	gene_id "MSTRG.83120"; transcript_id "MSTRG.83120.139"; exon_number "9";
chr18	StringTie	exon	36159735	36159830	1000	+	.	gene_id "MSTRG.83120"; transcript_id "MSTRG.83120.139"; exon_number "10";
chr18	StringTie	exon	36159958	36160015	1000	+	.	gene_id "MSTRG.83120"; transcript_id "MSTRG.83120.139"; exon_number "11";
chr18	StringTie	exon	36160932	36161004	1000	+	.	gene_id "MSTRG.83120"; transcript_id "MSTRG.83120.139"; exon_number "12";
chr18	StringTie	exon	36164475	36164667	1000	+	.	gene_id "MSTRG.83120"; transcript_id "MSTRG.83120.139"; exon_number "13";
chr18	StringTie	exon	36167101	36167222	1000	+	.	gene_id "MSTRG.83120"; transcript_id "MSTRG.83120.139"; exon_number "14";
chr18	StringTie	exon	36170063	36170196	1000	+	.	gene_id "MSTRG.83120"; transcript_id "MSTRG.83120.139"; exon_number "15";
chr18	StringTie	exon	36171047	36171160	1000	+	.	gene_id "MSTRG.83120"; transcript_id "MSTRG.83120.139"; exon_number "16";
chr18	StringTie	exon	36174485	36177944	1000	+	.	gene_id "MSTRG.83120"; transcript_id "MSTRG.83120.139"; exon_number "17";
chr18	StringTie	transcript	36129395	36180557	1000	+	.	gene_id "MSTRG.83120"; transcript_id "MSTRG.83120.14";
chr18	StringTie	exon	36129395	36130071	1000	+	.	gene_id "MSTRG.83120"; transcript_id "MSTRG.83120.14"; exon_number "1";
chr18	StringTie	exon	36133238	36133316	1000	+	.	gene_id "MSTRG.83120"; transcript_id "MSTRG.83120.14"; exon_number "2";
chr18	StringTie	exon	36136307	36136377	1000	+	.	gene_id "MSTRG.83120"; transcript_id "MSTRG.83120.14"; exon_number "3";
chr18	StringTie	exon	36138270	36138426	1000	+	.	gene_id "MSTRG.83120"; transcript_id "MSTRG.83120.14"; exon_number "4";
chr18	StringTie	exon	36138795	36138872	1000	+	.	gene_id "MSTRG.83120"; transcript_id "MSTRG.83120.14"; exon_number "5";
chr18	StringTie	exon	36141137	36141201	1000	+	.	gene_id "MSTRG.83120"; transcript_id "MSTRG.83120.14"; exon_number "6";
chr18	StringTie	exon	36142281	36142347	1000	+	.	gene_id "MSTRG.83120"; transcript_id "MSTRG.83120.14"; exon_number "7";
chr18	StringTie	exon	36142826	36142966	1000	+	.	gene_id "MSTRG.83120"; transcript_id "MSTRG.83120.14"; exon_number "8";
chr18	StringTie	exon	36144939	36145034	1000	+	.	gene_id "MSTRG.83120"; transcript_id "MSTRG.83120.14"; exon_number "9";
chr18	StringTie	exon	36145948	36146048	1000	+	.	gene_id "MSTRG.83120"; transcript_id "MSTRG.83120.14"; exon_number "10";
chr18	StringTie	exon	36146250	36146381	1000	+	.	gene_id "MSTRG.83120"; transcript_id "MSTRG.83120.14"; exon_number "11";
chr18	StringTie	exon	36154850	36154999	1000	+	.	gene_id "MSTRG.83120"; transcript_id "MSTRG.83120.14"; exon_number "12";
chr18	StringTie	exon	36156466	36156654	1000	+	.	gene_id "MSTRG.83120"; transcript_id "MSTRG.83120.14"; exon_number "13";
chr18	StringTie	exon	36158835	36158904	1000	+	.	gene_id "MSTRG.83120"; transcript_id "MSTRG.83120.14"; exon_number "14";
chr18	StringTie	exon	36159735	36159830	1000	+	.	gene_id "MSTRG.83120"; transcript_id "MSTRG.83120.14"; exon_number "15";
chr18	StringTie	exon	36159960	36160015	1000	+	.	gene_id "MSTRG.83120"; transcript_id "MSTRG.83120.14"; exon_number "16";
chr18	StringTie	exon	36160932	36161004	1000	+	.	gene_id "MSTRG.83120"; transcript_id "MSTRG.83120.14"; exon_number "17";
chr18	StringTie	exon	36164475	36164667	1000	+	.	gene_id "MSTRG.83120"; transcript_id "MSTRG.83120.14"; exon_number "18";
chr18	StringTie	exon	36167101	36167222	1000	+	.	gene_id "MSTRG.83120"; transcript_id "MSTRG.83120.14"; exon_number "19";
chr18	StringTie	exon	36170063	36170196	1000	+	.	gene_id "MSTRG.83120"; transcript_id "MSTRG.83120.14"; exon_number "20";
chr18	StringTie	exon	36171047	36171160	1000	+	.	gene_id "MSTRG.83120"; transcript_id "MSTRG.83120.14"; exon_number "21";
chr18	StringTie	exon	36174485	36180557	1000	+	.	gene_id "MSTRG.83120"; transcript_id "MSTRG.83120.14"; exon_number "22";
chr18	StringTie	transcript	36139978	36174697	1000	+	.	gene_id "MSTRG.83120"; transcript_id "MSTRG.83120.140";
chr18	StringTie	exon	36139978	36142966	1000	+	.	gene_id "MSTRG.83120"; transcript_id "MSTRG.83120.140"; exon_number "1";
chr18	StringTie	exon	36144939	36145034	1000	+	.	gene_id "MSTRG.83120"; transcript_id "MSTRG.83120.140"; exon_number "2";
chr18	StringTie	exon	36145934	36146048	1000	+	.	gene_id "MSTRG.83120"; transcript_id "MSTRG.83120.140"; exon_number "3";
chr18	StringTie	exon	36146250	36146381	1000	+	.	gene_id "MSTRG.83120"; transcript_id "MSTRG.83120.140"; exon_number "4";
chr18	StringTie	exon	36154850	36154999	1000	+	.	gene_id "MSTRG.83120"; transcript_id "MSTRG.83120.140"; exon_number "5";
chr18	StringTie	exon	36156466	36156654	1000	+	.	gene_id "MSTRG.83120"; transcript_id "MSTRG.83120.140"; exon_number "6";
chr18	StringTie	exon	36158835	36158904	1000	+	.	gene_id "MSTRG.83120"; transcript_id "MSTRG.83120.140"; exon_number "7";
chr18	StringTie	exon	36159735	36159830	1000	+	.	gene_id "MSTRG.83120"; transcript_id "MSTRG.83120.140"; exon_number "8";
chr18	StringTie	exon	36159958	36160015	1000	+	.	gene_id "MSTRG.83120"; transcript_id "MSTRG.83120.140"; exon_number "9";
chr18	StringTie	exon	36160932	36161004	1000	+	.	gene_id "MSTRG.83120"; transcript_id "MSTRG.83120.140"; exon_number "10";
chr18	StringTie	exon	36164475	36164667	1000	+	.	gene_id "MSTRG.83120"; transcript_id "MSTRG.83120.140"; exon_number "11";
chr18	StringTie	exon	36167153	36167222	1000	+	.	gene_id "MSTRG.83120"; transcript_id "MSTRG.83120.140"; exon_number "12";
chr18	StringTie	exon	36171047	36171160	1000	+	.	gene_id "MSTRG.83120"; transcript_id "MSTRG.83120.140"; exon_number "13";
chr18	StringTie	exon	36174485	36174697	1000	+	.	gene_id "MSTRG.83120"; transcript_id "MSTRG.83120.140"; exon_number "14";
chr18	StringTie	transcript	36140971	36180557	1000	+	.	gene_id "MSTRG.83120"; transcript_id "MSTRG.83120.141";
chr18	StringTie	exon	36140971	36141201	1000	+	.	gene_id "MSTRG.83120"; transcript_id "MSTRG.83120.141"; exon_number "1";
chr18	StringTie	exon	36142281	36142347	1000	+	.	gene_id "MSTRG.83120"; transcript_id "MSTRG.83120.141"; exon_number "2";
chr18	StringTie	exon	36142830	36142966	1000	+	.	gene_id "MSTRG.83120"; transcript_id "MSTRG.83120.141"; exon_number "3";
chr18	StringTie	exon	36144939	36145034	1000	+	.	gene_id "MSTRG.83120"; transcript_id "MSTRG.83120.141"; exon_number "4";
chr18	StringTie	exon	36145934	36146048	1000	+	.	gene_id "MSTRG.83120"; transcript_id "MSTRG.83120.141"; exon_number "5";
chr18	StringTie	exon	36146250	36146381	1000	+	.	gene_id "MSTRG.83120"; transcript_id "MSTRG.83120.141"; exon_number "6";
chr18	StringTie	exon	36154850	36154999	1000	+	.	gene_id "MSTRG.83120"; transcript_id "MSTRG.83120.141"; exon_number "7";
chr18	StringTie	exon	36156466	36156654	1000	+	.	gene_id "MSTRG.83120"; transcript_id "MSTRG.83120.141"; exon_number "8";
chr18	StringTie	exon	36158835	36158904	1000	+	.	gene_id "MSTRG.83120"; transcript_id "MSTRG.83120.141"; exon_number "9";
chr18	StringTie	exon	36159735	36159830	1000	+	.	gene_id "MSTRG.83120"; transcript_id "MSTRG.83120.141"; exon_number "10";
chr18	StringTie	exon	36159958	36160015	1000	+	.	gene_id "MSTRG.83120"; transcript_id "MSTRG.83120.141"; exon_number "11";
chr18	StringTie	exon	36160932	36161004	1000	+	.	gene_id "MSTRG.83120"; transcript_id "MSTRG.83120.141"; exon_number "12";
chr18	StringTie	exon	36164475	36164667	1000	+	.	gene_id "MSTRG.83120"; transcript_id "MSTRG.83120.141"; exon_number "13";
chr18	StringTie	exon	36167101	36167222	1000	+	.	gene_id "MSTRG.83120"; transcript_id "MSTRG.83120.141"; exon_number "14";
chr18	StringTie	exon	36170063	36170196	1000	+	.	gene_id "MSTRG.83120"; transcript_id "MSTRG.83120.141"; exon_number "15";
chr18	StringTie	exon	36171047	36171160	1000	+	.	gene_id "MSTRG.83120"; transcript_id "MSTRG.83120.141"; exon_number "16";
chr18	StringTie	exon	36174485	36180557	1000	+	.	gene_id "MSTRG.83120"; transcript_id "MSTRG.83120.141"; exon_number "17";
chr18	StringTie	transcript	36141373	36170446	1000	+	.	gene_id "MSTRG.83120"; transcript_id "MSTRG.83120.142";
chr18	StringTie	exon	36141373	36141422	1000	+	.	gene_id "MSTRG.83120"; transcript_id "MSTRG.83120.142"; exon_number "1";
chr18	StringTie	exon	36142281	36142347	1000	+	.	gene_id "MSTRG.83120"; transcript_id "MSTRG.83120.142"; exon_number "2";
chr18	StringTie	exon	36142826	36142966	1000	+	.	gene_id "MSTRG.83120"; transcript_id "MSTRG.83120.142"; exon_number "3";
chr18	StringTie	exon	36144939	36145034	1000	+	.	gene_id "MSTRG.83120"; transcript_id "MSTRG.83120.142"; exon_number "4";
chr18	StringTie	exon	36145948	36146048	1000	+	.	gene_id "MSTRG.83120"; transcript_id "MSTRG.83120.142"; exon_number "5";
chr18	StringTie	exon	36146250	36146381	1000	+	.	gene_id "MSTRG.83120"; transcript_id "MSTRG.83120.142"; exon_number "6";
chr18	StringTie	exon	36154850	36154999	1000	+	.	gene_id "MSTRG.83120"; transcript_id "MSTRG.83120.142"; exon_number "7";
chr18	StringTie	exon	36156466	36156654	1000	+	.	gene_id "MSTRG.83120"; transcript_id "MSTRG.83120.142"; exon_number "8";
chr18	StringTie	exon	36158835	36158904	1000	+	.	gene_id "MSTRG.83120"; transcript_id "MSTRG.83120.142"; exon_number "9";
chr18	StringTie	exon	36159735	36159830	1000	+	.	gene_id "MSTRG.83120"; transcript_id "MSTRG.83120.142"; exon_number "10";
chr18	StringTie	exon	36159958	36160015	1000	+	.	gene_id "MSTRG.83120"; transcript_id "MSTRG.83120.142"; exon_number "11";
chr18	StringTie	exon	36160932	36161004	1000	+	.	gene_id "MSTRG.83120"; transcript_id "MSTRG.83120.142"; exon_number "12";
chr18	StringTie	exon	36164475	36164667	1000	+	.	gene_id "MSTRG.83120"; transcript_id "MSTRG.83120.142"; exon_number "13";
chr18	StringTie	exon	36167101	36167222	1000	+	.	gene_id "MSTRG.83120"; transcript_id "MSTRG.83120.142"; exon_number "14";
chr18	StringTie	exon	36170063	36170196	1000	+	.	gene_id "MSTRG.83120"; transcript_id "MSTRG.83120.142"; exon_number "15";
chr18	StringTie	exon	36170333	36170446	1000	+	.	gene_id "MSTRG.83120"; transcript_id "MSTRG.83120.142"; exon_number "16";
chr18	StringTie	transcript	36143802	36180575	1000	+	.	gene_id "MSTRG.83120"; transcript_id "MSTRG.83120.144";
chr18	StringTie	exon	36143802	36145034	1000	+	.	gene_id "MSTRG.83120"; transcript_id "MSTRG.83120.144"; exon_number "1";
chr18	StringTie	exon	36145948	36146381	1000	+	.	gene_id "MSTRG.83120"; transcript_id "MSTRG.83120.144"; exon_number "2";
chr18	StringTie	exon	36154850	36154999	1000	+	.	gene_id "MSTRG.83120"; transcript_id "MSTRG.83120.144"; exon_number "3";
chr18	StringTie	exon	36156466	36156654	1000	+	.	gene_id "MSTRG.83120"; transcript_id "MSTRG.83120.144"; exon_number "4";
chr18	StringTie	exon	36158835	36158904	1000	+	.	gene_id "MSTRG.83120"; transcript_id "MSTRG.83120.144"; exon_number "5";
chr18	StringTie	exon	36159735	36159830	1000	+	.	gene_id "MSTRG.83120"; transcript_id "MSTRG.83120.144"; exon_number "6";
chr18	StringTie	exon	36160932	36161004	1000	+	.	gene_id "MSTRG.83120"; transcript_id "MSTRG.83120.144"; exon_number "7";
chr18	StringTie	exon	36164475	36170196	1000	+	.	gene_id "MSTRG.83120"; transcript_id "MSTRG.83120.144"; exon_number "8";
chr18	StringTie	exon	36171047	36171160	1000	+	.	gene_id "MSTRG.83120"; transcript_id "MSTRG.83120.144"; exon_number "9";
chr18	StringTie	exon	36174485	36180575	1000	+	.	gene_id "MSTRG.83120"; transcript_id "MSTRG.83120.144"; exon_number "10";
chr18	StringTie	transcript	36154850	36180573	1000	+	.	gene_id "MSTRG.83120"; transcript_id "MSTRG.83120.145";
chr18	StringTie	exon	36154850	36154999	1000	+	.	gene_id "MSTRG.83120"; transcript_id "MSTRG.83120.145"; exon_number "1";
chr18	StringTie	exon	36156466	36156654	1000	+	.	gene_id "MSTRG.83120"; transcript_id "MSTRG.83120.145"; exon_number "2";
chr18	StringTie	exon	36158835	36158904	1000	+	.	gene_id "MSTRG.83120"; transcript_id "MSTRG.83120.145"; exon_number "3";
chr18	StringTie	exon	36159735	36159830	1000	+	.	gene_id "MSTRG.83120"; transcript_id "MSTRG.83120.145"; exon_number "4";
chr18	StringTie	exon	36160932	36161004	1000	+	.	gene_id "MSTRG.83120"; transcript_id "MSTRG.83120.145"; exon_number "5";
chr18	StringTie	exon	36164475	36164667	1000	+	.	gene_id "MSTRG.83120"; transcript_id "MSTRG.83120.145"; exon_number "6";
chr18	StringTie	exon	36167101	36167222	1000	+	.	gene_id "MSTRG.83120"; transcript_id "MSTRG.83120.145"; exon_number "7";
chr18	StringTie	exon	36170063	36170438	1000	+	.	gene_id "MSTRG.83120"; transcript_id "MSTRG.83120.145"; exon_number "8";
chr18	StringTie	exon	36171047	36171160	1000	+	.	gene_id "MSTRG.83120"; transcript_id "MSTRG.83120.145"; exon_number "9";
chr18	StringTie	exon	36174485	36180573	1000	+	.	gene_id "MSTRG.83120"; transcript_id "MSTRG.83120.145"; exon_number "10";
chr18	StringTie	transcript	36154931	36174772	1000	+	.	gene_id "MSTRG.83120"; transcript_id "MSTRG.83120.146";
chr18	StringTie	exon	36154931	36154999	1000	+	.	gene_id "MSTRG.83120"; transcript_id "MSTRG.83120.146"; exon_number "1";
chr18	StringTie	exon	36156466	36156654	1000	+	.	gene_id "MSTRG.83120"; transcript_id "MSTRG.83120.146"; exon_number "2";
chr18	StringTie	exon	36158835	36158904	1000	+	.	gene_id "MSTRG.83120"; transcript_id "MSTRG.83120.146"; exon_number "3";
chr18	StringTie	exon	36159735	36159830	1000	+	.	gene_id "MSTRG.83120"; transcript_id "MSTRG.83120.146"; exon_number "4";
chr18	StringTie	exon	36160932	36161004	1000	+	.	gene_id "MSTRG.83120"; transcript_id "MSTRG.83120.146"; exon_number "5";
chr18	StringTie	exon	36164475	36164531	1000	+	.	gene_id "MSTRG.83120"; transcript_id "MSTRG.83120.146"; exon_number "6";
chr18	StringTie	exon	36167101	36167222	1000	+	.	gene_id "MSTRG.83120"; transcript_id "MSTRG.83120.146"; exon_number "7";
chr18	StringTie	exon	36170063	36170196	1000	+	.	gene_id "MSTRG.83120"; transcript_id "MSTRG.83120.146"; exon_number "8";
chr18	StringTie	exon	36171047	36171160	1000	+	.	gene_id "MSTRG.83120"; transcript_id "MSTRG.83120.146"; exon_number "9";
chr18	StringTie	exon	36174485	36174772	1000	+	.	gene_id "MSTRG.83120"; transcript_id "MSTRG.83120.146"; exon_number "10";
chr18	StringTie	transcript	36156280	36174745	1000	+	.	gene_id "MSTRG.83120"; transcript_id "MSTRG.83120.148";
chr18	StringTie	exon	36156280	36156306	1000	+	.	gene_id "MSTRG.83120"; transcript_id "MSTRG.83120.148"; exon_number "1";
chr18	StringTie	exon	36156466	36156654	1000	+	.	gene_id "MSTRG.83120"; transcript_id "MSTRG.83120.148"; exon_number "2";
chr18	StringTie	exon	36158835	36158904	1000	+	.	gene_id "MSTRG.83120"; transcript_id "MSTRG.83120.148"; exon_number "3";
chr18	StringTie	exon	36159735	36159830	1000	+	.	gene_id "MSTRG.83120"; transcript_id "MSTRG.83120.148"; exon_number "4";
chr18	StringTie	exon	36159958	36160015	1000	+	.	gene_id "MSTRG.83120"; transcript_id "MSTRG.83120.148"; exon_number "5";
chr18	StringTie	exon	36160932	36161004	1000	+	.	gene_id "MSTRG.83120"; transcript_id "MSTRG.83120.148"; exon_number "6";
chr18	StringTie	exon	36164475	36164667	1000	+	.	gene_id "MSTRG.83120"; transcript_id "MSTRG.83120.148"; exon_number "7";
chr18	StringTie	exon	36167101	36167222	1000	+	.	gene_id "MSTRG.83120"; transcript_id "MSTRG.83120.148"; exon_number "8";
chr18	StringTie	exon	36170063	36170196	1000	+	.	gene_id "MSTRG.83120"; transcript_id "MSTRG.83120.148"; exon_number "9";
chr18	StringTie	exon	36171047	36171160	1000	+	.	gene_id "MSTRG.83120"; transcript_id "MSTRG.83120.148"; exon_number "10";
chr18	StringTie	exon	36174485	36174745	1000	+	.	gene_id "MSTRG.83120"; transcript_id "MSTRG.83120.148"; exon_number "11";
chr18	StringTie	transcript	36158503	36180600	1000	+	.	gene_id "MSTRG.83120"; transcript_id "MSTRG.83120.149";
chr18	StringTie	exon	36158503	36158614	1000	+	.	gene_id "MSTRG.83120"; transcript_id "MSTRG.83120.149"; exon_number "1";
chr18	StringTie	exon	36158835	36158904	1000	+	.	gene_id "MSTRG.83120"; transcript_id "MSTRG.83120.149"; exon_number "2";
chr18	StringTie	exon	36159735	36159830	1000	+	.	gene_id "MSTRG.83120"; transcript_id "MSTRG.83120.149"; exon_number "3";
chr18	StringTie	exon	36159958	36160015	1000	+	.	gene_id "MSTRG.83120"; transcript_id "MSTRG.83120.149"; exon_number "4";
chr18	StringTie	exon	36160932	36161004	1000	+	.	gene_id "MSTRG.83120"; transcript_id "MSTRG.83120.149"; exon_number "5";
chr18	StringTie	exon	36164475	36170196	1000	+	.	gene_id "MSTRG.83120"; transcript_id "MSTRG.83120.149"; exon_number "6";
chr18	StringTie	exon	36171047	36171160	1000	+	.	gene_id "MSTRG.83120"; transcript_id "MSTRG.83120.149"; exon_number "7";
chr18	StringTie	exon	36174485	36180600	1000	+	.	gene_id "MSTRG.83120"; transcript_id "MSTRG.83120.149"; exon_number "8";
chr18	StringTie	transcript	36129408	36181736	1000	+	.	gene_id "MSTRG.83120"; transcript_id "MSTRG.83120.15";
chr18	StringTie	exon	36129408	36130071	1000	+	.	gene_id "MSTRG.83120"; transcript_id "MSTRG.83120.15"; exon_number "1";
chr18	StringTie	exon	36133238	36133316	1000	+	.	gene_id "MSTRG.83120"; transcript_id "MSTRG.83120.15"; exon_number "2";
chr18	StringTie	exon	36136307	36136377	1000	+	.	gene_id "MSTRG.83120"; transcript_id "MSTRG.83120.15"; exon_number "3";
chr18	StringTie	exon	36138270	36138426	1000	+	.	gene_id "MSTRG.83120"; transcript_id "MSTRG.83120.15"; exon_number "4";
chr18	StringTie	exon	36138795	36138872	1000	+	.	gene_id "MSTRG.83120"; transcript_id "MSTRG.83120.15"; exon_number "5";
chr18	StringTie	exon	36141137	36141201	1000	+	.	gene_id "MSTRG.83120"; transcript_id "MSTRG.83120.15"; exon_number "6";
chr18	StringTie	exon	36142281	36142347	1000	+	.	gene_id "MSTRG.83120"; transcript_id "MSTRG.83120.15"; exon_number "7";
chr18	StringTie	exon	36142826	36142966	1000	+	.	gene_id "MSTRG.83120"; transcript_id "MSTRG.83120.15"; exon_number "8";
chr18	StringTie	exon	36144939	36145034	1000	+	.	gene_id "MSTRG.83120"; transcript_id "MSTRG.83120.15"; exon_number "9";
chr18	StringTie	exon	36145948	36146048	1000	+	.	gene_id "MSTRG.83120"; transcript_id "MSTRG.83120.15"; exon_number "10";
chr18	StringTie	exon	36146250	36146381	1000	+	.	gene_id "MSTRG.83120"; transcript_id "MSTRG.83120.15"; exon_number "11";
chr18	StringTie	exon	36154850	36154999	1000	+	.	gene_id "MSTRG.83120"; transcript_id "MSTRG.83120.15"; exon_number "12";
chr18	StringTie	exon	36156466	36156654	1000	+	.	gene_id "MSTRG.83120"; transcript_id "MSTRG.83120.15"; exon_number "13";
chr18	StringTie	exon	36158835	36158904	1000	+	.	gene_id "MSTRG.83120"; transcript_id "MSTRG.83120.15"; exon_number "14";
chr18	StringTie	exon	36159735	36159830	1000	+	.	gene_id "MSTRG.83120"; transcript_id "MSTRG.83120.15"; exon_number "15";
chr18	StringTie	exon	36159958	36160015	1000	+	.	gene_id "MSTRG.83120"; transcript_id "MSTRG.83120.15"; exon_number "16";
chr18	StringTie	exon	36160932	36161004	1000	+	.	gene_id "MSTRG.83120"; transcript_id "MSTRG.83120.15"; exon_number "17";
chr18	StringTie	exon	36164475	36164667	1000	+	.	gene_id "MSTRG.83120"; transcript_id "MSTRG.83120.15"; exon_number "18";
chr18	StringTie	exon	36167101	36167222	1000	+	.	gene_id "MSTRG.83120"; transcript_id "MSTRG.83120.15"; exon_number "19";
chr18	StringTie	exon	36170063	36170196	1000	+	.	gene_id "MSTRG.83120"; transcript_id "MSTRG.83120.15"; exon_number "20";
chr18	StringTie	exon	36171047	36171160	1000	+	.	gene_id "MSTRG.83120"; transcript_id "MSTRG.83120.15"; exon_number "21";
chr18	StringTie	exon	36174485	36179079	1000	+	.	gene_id "MSTRG.83120"; transcript_id "MSTRG.83120.15"; exon_number "22";
chr18	StringTie	exon	36181070	36181736	1000	+	.	gene_id "MSTRG.83120"; transcript_id "MSTRG.83120.15"; exon_number "23";
chr18	StringTie	transcript	36158503	36177935	1000	+	.	gene_id "MSTRG.83120"; transcript_id "MSTRG.83120.150";
chr18	StringTie	exon	36158503	36158614	1000	+	.	gene_id "MSTRG.83120"; transcript_id "MSTRG.83120.150"; exon_number "1";
chr18	StringTie	exon	36158835	36158904	1000	+	.	gene_id "MSTRG.83120"; transcript_id "MSTRG.83120.150"; exon_number "2";
chr18	StringTie	exon	36159735	36159830	1000	+	.	gene_id "MSTRG.83120"; transcript_id "MSTRG.83120.150"; exon_number "3";
chr18	StringTie	exon	36159958	36160015	1000	+	.	gene_id "MSTRG.83120"; transcript_id "MSTRG.83120.150"; exon_number "4";
chr18	StringTie	exon	36160932	36161004	1000	+	.	gene_id "MSTRG.83120"; transcript_id "MSTRG.83120.150"; exon_number "5";
chr18	StringTie	exon	36164475	36164531	1000	+	.	gene_id "MSTRG.83120"; transcript_id "MSTRG.83120.150"; exon_number "6";
chr18	StringTie	exon	36167101	36167222	1000	+	.	gene_id "MSTRG.83120"; transcript_id "MSTRG.83120.150"; exon_number "7";
chr18	StringTie	exon	36170063	36170196	1000	+	.	gene_id "MSTRG.83120"; transcript_id "MSTRG.83120.150"; exon_number "8";
chr18	StringTie	exon	36171047	36171160	1000	+	.	gene_id "MSTRG.83120"; transcript_id "MSTRG.83120.150"; exon_number "9";
chr18	StringTie	exon	36174485	36177935	1000	+	.	gene_id "MSTRG.83120"; transcript_id "MSTRG.83120.150"; exon_number "10";
chr18	StringTie	transcript	36186634	36272210	1000	+	.	gene_id "MSTRG.83120"; transcript_id "MSTRG.83120.158";
chr18	StringTie	exon	36186634	36187366	1000	+	.	gene_id "MSTRG.83120"; transcript_id "MSTRG.83120.158"; exon_number "1";
chr18	StringTie	exon	36195257	36195346	1000	+	.	gene_id "MSTRG.83120"; transcript_id "MSTRG.83120.158"; exon_number "2";
chr18	StringTie	exon	36198690	36198756	1000	+	.	gene_id "MSTRG.83120"; transcript_id "MSTRG.83120.158"; exon_number "3";
chr18	StringTie	exon	36199683	36200324	1000	+	.	gene_id "MSTRG.83120"; transcript_id "MSTRG.83120.158"; exon_number "4";
chr18	StringTie	exon	36203113	36203189	1000	+	.	gene_id "MSTRG.83120"; transcript_id "MSTRG.83120.158"; exon_number "5";
chr18	StringTie	exon	36205077	36205276	1000	+	.	gene_id "MSTRG.83120"; transcript_id "MSTRG.83120.158"; exon_number "6";
chr18	StringTie	exon	36213366	36213482	1000	+	.	gene_id "MSTRG.83120"; transcript_id "MSTRG.83120.158"; exon_number "7";
chr18	StringTie	exon	36215516	36215977	1000	+	.	gene_id "MSTRG.83120"; transcript_id "MSTRG.83120.158"; exon_number "8";
chr18	StringTie	exon	36220055	36220217	1000	+	.	gene_id "MSTRG.83120"; transcript_id "MSTRG.83120.158"; exon_number "9";
chr18	StringTie	exon	36223849	36224015	1000	+	.	gene_id "MSTRG.83120"; transcript_id "MSTRG.83120.158"; exon_number "10";
chr18	StringTie	exon	36248922	36249000	1000	+	.	gene_id "MSTRG.83120"; transcript_id "MSTRG.83120.158"; exon_number "11";
chr18	StringTie	exon	36251159	36251283	1000	+	.	gene_id "MSTRG.83120"; transcript_id "MSTRG.83120.158"; exon_number "12";
chr18	StringTie	exon	36256968	36257073	1000	+	.	gene_id "MSTRG.83120"; transcript_id "MSTRG.83120.158"; exon_number "13";
chr18	StringTie	exon	36260037	36260175	1000	+	.	gene_id "MSTRG.83120"; transcript_id "MSTRG.83120.158"; exon_number "14";
chr18	StringTie	exon	36266749	36266853	1000	+	.	gene_id "MSTRG.83120"; transcript_id "MSTRG.83120.158"; exon_number "15";
chr18	StringTie	exon	36268533	36272210	1000	+	.	gene_id "MSTRG.83120"; transcript_id "MSTRG.83120.158"; exon_number "16";
chr18	StringTie	transcript	36186685	36272610	1000	+	.	gene_id "MSTRG.83120"; transcript_id "MSTRG.83120.159";
chr18	StringTie	exon	36186685	36186711	1000	+	.	gene_id "MSTRG.83120"; transcript_id "MSTRG.83120.159"; exon_number "1";
chr18	StringTie	exon	36187059	36187366	1000	+	.	gene_id "MSTRG.83120"; transcript_id "MSTRG.83120.159"; exon_number "2";
chr18	StringTie	exon	36195257	36195346	1000	+	.	gene_id "MSTRG.83120"; transcript_id "MSTRG.83120.159"; exon_number "3";
chr18	StringTie	exon	36198690	36198756	1000	+	.	gene_id "MSTRG.83120"; transcript_id "MSTRG.83120.159"; exon_number "4";
chr18	StringTie	exon	36199683	36200324	1000	+	.	gene_id "MSTRG.83120"; transcript_id "MSTRG.83120.159"; exon_number "5";
chr18	StringTie	exon	36203113	36203189	1000	+	.	gene_id "MSTRG.83120"; transcript_id "MSTRG.83120.159"; exon_number "6";
chr18	StringTie	exon	36205077	36205276	1000	+	.	gene_id "MSTRG.83120"; transcript_id "MSTRG.83120.159"; exon_number "7";
chr18	StringTie	exon	36213366	36213482	1000	+	.	gene_id "MSTRG.83120"; transcript_id "MSTRG.83120.159"; exon_number "8";
chr18	StringTie	exon	36215516	36215977	1000	+	.	gene_id "MSTRG.83120"; transcript_id "MSTRG.83120.159"; exon_number "9";
chr18	StringTie	exon	36220055	36220217	1000	+	.	gene_id "MSTRG.83120"; transcript_id "MSTRG.83120.159"; exon_number "10";
chr18	StringTie	exon	36223849	36224015	1000	+	.	gene_id "MSTRG.83120"; transcript_id "MSTRG.83120.159"; exon_number "11";
chr18	StringTie	exon	36248922	36249000	1000	+	.	gene_id "MSTRG.83120"; transcript_id "MSTRG.83120.159"; exon_number "12";
chr18	StringTie	exon	36251159	36251283	1000	+	.	gene_id "MSTRG.83120"; transcript_id "MSTRG.83120.159"; exon_number "13";
chr18	StringTie	exon	36256968	36257073	1000	+	.	gene_id "MSTRG.83120"; transcript_id "MSTRG.83120.159"; exon_number "14";
chr18	StringTie	exon	36260037	36260175	1000	+	.	gene_id "MSTRG.83120"; transcript_id "MSTRG.83120.159"; exon_number "15";
chr18	StringTie	exon	36266749	36266853	1000	+	.	gene_id "MSTRG.83120"; transcript_id "MSTRG.83120.159"; exon_number "16";
chr18	StringTie	exon	36268533	36272610	1000	+	.	gene_id "MSTRG.83120"; transcript_id "MSTRG.83120.159"; exon_number "17";
chr18	StringTie	transcript	36129412	36180760	1000	+	.	gene_id "MSTRG.83120"; transcript_id "MSTRG.83120.16";
chr18	StringTie	exon	36129412	36130071	1000	+	.	gene_id "MSTRG.83120"; transcript_id "MSTRG.83120.16"; exon_number "1";
chr18	StringTie	exon	36133238	36133316	1000	+	.	gene_id "MSTRG.83120"; transcript_id "MSTRG.83120.16"; exon_number "2";
chr18	StringTie	exon	36136307	36136377	1000	+	.	gene_id "MSTRG.83120"; transcript_id "MSTRG.83120.16"; exon_number "3";
chr18	StringTie	exon	36138270	36138426	1000	+	.	gene_id "MSTRG.83120"; transcript_id "MSTRG.83120.16"; exon_number "4";
chr18	StringTie	exon	36138795	36138872	1000	+	.	gene_id "MSTRG.83120"; transcript_id "MSTRG.83120.16"; exon_number "5";
chr18	StringTie	exon	36141137	36141201	1000	+	.	gene_id "MSTRG.83120"; transcript_id "MSTRG.83120.16"; exon_number "6";
chr18	StringTie	exon	36142281	36142347	1000	+	.	gene_id "MSTRG.83120"; transcript_id "MSTRG.83120.16"; exon_number "7";
chr18	StringTie	exon	36142826	36142966	1000	+	.	gene_id "MSTRG.83120"; transcript_id "MSTRG.83120.16"; exon_number "8";
chr18	StringTie	exon	36144939	36145034	1000	+	.	gene_id "MSTRG.83120"; transcript_id "MSTRG.83120.16"; exon_number "9";
chr18	StringTie	exon	36145948	36146048	1000	+	.	gene_id "MSTRG.83120"; transcript_id "MSTRG.83120.16"; exon_number "10";
chr18	StringTie	exon	36146250	36146381	1000	+	.	gene_id "MSTRG.83120"; transcript_id "MSTRG.83120.16"; exon_number "11";
chr18	StringTie	exon	36154850	36154999	1000	+	.	gene_id "MSTRG.83120"; transcript_id "MSTRG.83120.16"; exon_number "12";
chr18	StringTie	exon	36156466	36156654	1000	+	.	gene_id "MSTRG.83120"; transcript_id "MSTRG.83120.16"; exon_number "13";
chr18	StringTie	exon	36158835	36158904	1000	+	.	gene_id "MSTRG.83120"; transcript_id "MSTRG.83120.16"; exon_number "14";
chr18	StringTie	exon	36159735	36159830	1000	+	.	gene_id "MSTRG.83120"; transcript_id "MSTRG.83120.16"; exon_number "15";
chr18	StringTie	exon	36159958	36160015	1000	+	.	gene_id "MSTRG.83120"; transcript_id "MSTRG.83120.16"; exon_number "16";
chr18	StringTie	exon	36160932	36161004	1000	+	.	gene_id "MSTRG.83120"; transcript_id "MSTRG.83120.16"; exon_number "17";
chr18	StringTie	exon	36164475	36164667	1000	+	.	gene_id "MSTRG.83120"; transcript_id "MSTRG.83120.16"; exon_number "18";
chr18	StringTie	exon	36167101	36167222	1000	+	.	gene_id "MSTRG.83120"; transcript_id "MSTRG.83120.16"; exon_number "19";
chr18	StringTie	exon	36170063	36170196	1000	+	.	gene_id "MSTRG.83120"; transcript_id "MSTRG.83120.16"; exon_number "20";
chr18	StringTie	exon	36170333	36170438	1000	+	.	gene_id "MSTRG.83120"; transcript_id "MSTRG.83120.16"; exon_number "21";
chr18	StringTie	exon	36171047	36171160	1000	+	.	gene_id "MSTRG.83120"; transcript_id "MSTRG.83120.16"; exon_number "22";
chr18	StringTie	exon	36174485	36180760	1000	+	.	gene_id "MSTRG.83120"; transcript_id "MSTRG.83120.16"; exon_number "23";
chr18	StringTie	transcript	36186890	36224123	1000	+	.	gene_id "MSTRG.83120"; transcript_id "MSTRG.83120.160";
chr18	StringTie	exon	36186890	36187366	1000	+	.	gene_id "MSTRG.83120"; transcript_id "MSTRG.83120.160"; exon_number "1";
chr18	StringTie	exon	36195257	36195346	1000	+	.	gene_id "MSTRG.83120"; transcript_id "MSTRG.83120.160"; exon_number "2";
chr18	StringTie	exon	36198690	36198756	1000	+	.	gene_id "MSTRG.83120"; transcript_id "MSTRG.83120.160"; exon_number "3";
chr18	StringTie	exon	36199683	36200324	1000	+	.	gene_id "MSTRG.83120"; transcript_id "MSTRG.83120.160"; exon_number "4";
chr18	StringTie	exon	36203113	36203189	1000	+	.	gene_id "MSTRG.83120"; transcript_id "MSTRG.83120.160"; exon_number "5";
chr18	StringTie	exon	36205077	36205276	1000	+	.	gene_id "MSTRG.83120"; transcript_id "MSTRG.83120.160"; exon_number "6";
chr18	StringTie	exon	36213366	36213482	1000	+	.	gene_id "MSTRG.83120"; transcript_id "MSTRG.83120.160"; exon_number "7";
chr18	StringTie	exon	36215516	36215977	1000	+	.	gene_id "MSTRG.83120"; transcript_id "MSTRG.83120.160"; exon_number "8";
chr18	StringTie	exon	36220055	36220217	1000	+	.	gene_id "MSTRG.83120"; transcript_id "MSTRG.83120.160"; exon_number "9";
chr18	StringTie	exon	36223851	36224123	1000	+	.	gene_id "MSTRG.83120"; transcript_id "MSTRG.83120.160"; exon_number "10";
chr18	StringTie	transcript	36186892	36290095	1000	+	.	gene_id "MSTRG.83120"; transcript_id "MSTRG.83120.161";
chr18	StringTie	exon	36186892	36187681	1000	+	.	gene_id "MSTRG.83120"; transcript_id "MSTRG.83120.161"; exon_number "1";
chr18	StringTie	exon	36195257	36195346	1000	+	.	gene_id "MSTRG.83120"; transcript_id "MSTRG.83120.161"; exon_number "2";
chr18	StringTie	exon	36198690	36198756	1000	+	.	gene_id "MSTRG.83120"; transcript_id "MSTRG.83120.161"; exon_number "3";
chr18	StringTie	exon	36199683	36200324	1000	+	.	gene_id "MSTRG.83120"; transcript_id "MSTRG.83120.161"; exon_number "4";
chr18	StringTie	exon	36203113	36203189	1000	+	.	gene_id "MSTRG.83120"; transcript_id "MSTRG.83120.161"; exon_number "5";
chr18	StringTie	exon	36205077	36205276	1000	+	.	gene_id "MSTRG.83120"; transcript_id "MSTRG.83120.161"; exon_number "6";
chr18	StringTie	exon	36213366	36213482	1000	+	.	gene_id "MSTRG.83120"; transcript_id "MSTRG.83120.161"; exon_number "7";
chr18	StringTie	exon	36215516	36215977	1000	+	.	gene_id "MSTRG.83120"; transcript_id "MSTRG.83120.161"; exon_number "8";
chr18	StringTie	exon	36220055	36220217	1000	+	.	gene_id "MSTRG.83120"; transcript_id "MSTRG.83120.161"; exon_number "9";
chr18	StringTie	exon	36223849	36224015	1000	+	.	gene_id "MSTRG.83120"; transcript_id "MSTRG.83120.161"; exon_number "10";
chr18	StringTie	exon	36248922	36249000	1000	+	.	gene_id "MSTRG.83120"; transcript_id "MSTRG.83120.161"; exon_number "11";
chr18	StringTie	exon	36251159	36251283	1000	+	.	gene_id "MSTRG.83120"; transcript_id "MSTRG.83120.161"; exon_number "12";
chr18	StringTie	exon	36256968	36257073	1000	+	.	gene_id "MSTRG.83120"; transcript_id "MSTRG.83120.161"; exon_number "13";
chr18	StringTie	exon	36260037	36260175	1000	+	.	gene_id "MSTRG.83120"; transcript_id "MSTRG.83120.161"; exon_number "14";
chr18	StringTie	exon	36266749	36266853	1000	+	.	gene_id "MSTRG.83120"; transcript_id "MSTRG.83120.161"; exon_number "15";
chr18	StringTie	exon	36268533	36269675	1000	+	.	gene_id "MSTRG.83120"; transcript_id "MSTRG.83120.161"; exon_number "16";
chr18	StringTie	exon	36289447	36290095	1000	+	.	gene_id "MSTRG.83120"; transcript_id "MSTRG.83120.161"; exon_number "17";
chr18	StringTie	transcript	36186892	36272651	1000	+	.	gene_id "MSTRG.83120"; transcript_id "MSTRG.83120.162";
chr18	StringTie	exon	36186892	36188070	1000	+	.	gene_id "MSTRG.83120"; transcript_id "MSTRG.83120.162"; exon_number "1";
chr18	StringTie	exon	36195257	36195346	1000	+	.	gene_id "MSTRG.83120"; transcript_id "MSTRG.83120.162"; exon_number "2";
chr18	StringTie	exon	36198690	36198756	1000	+	.	gene_id "MSTRG.83120"; transcript_id "MSTRG.83120.162"; exon_number "3";
chr18	StringTie	exon	36199683	36200324	1000	+	.	gene_id "MSTRG.83120"; transcript_id "MSTRG.83120.162"; exon_number "4";
chr18	StringTie	exon	36203113	36203189	1000	+	.	gene_id "MSTRG.83120"; transcript_id "MSTRG.83120.162"; exon_number "5";
chr18	StringTie	exon	36205077	36205276	1000	+	.	gene_id "MSTRG.83120"; transcript_id "MSTRG.83120.162"; exon_number "6";
chr18	StringTie	exon	36213366	36213482	1000	+	.	gene_id "MSTRG.83120"; transcript_id "MSTRG.83120.162"; exon_number "7";
chr18	StringTie	exon	36215516	36215977	1000	+	.	gene_id "MSTRG.83120"; transcript_id "MSTRG.83120.162"; exon_number "8";
chr18	StringTie	exon	36220055	36220217	1000	+	.	gene_id "MSTRG.83120"; transcript_id "MSTRG.83120.162"; exon_number "9";
chr18	StringTie	exon	36223851	36224015	1000	+	.	gene_id "MSTRG.83120"; transcript_id "MSTRG.83120.162"; exon_number "10";
chr18	StringTie	exon	36248922	36249744	1000	+	.	gene_id "MSTRG.83120"; transcript_id "MSTRG.83120.162"; exon_number "11";
chr18	StringTie	exon	36251159	36251283	1000	+	.	gene_id "MSTRG.83120"; transcript_id "MSTRG.83120.162"; exon_number "12";
chr18	StringTie	exon	36256968	36257073	1000	+	.	gene_id "MSTRG.83120"; transcript_id "MSTRG.83120.162"; exon_number "13";
chr18	StringTie	exon	36260037	36260175	1000	+	.	gene_id "MSTRG.83120"; transcript_id "MSTRG.83120.162"; exon_number "14";
chr18	StringTie	exon	36266749	36266853	1000	+	.	gene_id "MSTRG.83120"; transcript_id "MSTRG.83120.162"; exon_number "15";
chr18	StringTie	exon	36268533	36272651	1000	+	.	gene_id "MSTRG.83120"; transcript_id "MSTRG.83120.162"; exon_number "16";
chr18	StringTie	transcript	36186892	36272581	1000	+	.	gene_id "MSTRG.83120"; transcript_id "MSTRG.83120.163";
chr18	StringTie	exon	36186892	36187681	1000	+	.	gene_id "MSTRG.83120"; transcript_id "MSTRG.83120.163"; exon_number "1";
chr18	StringTie	exon	36193467	36195346	1000	+	.	gene_id "MSTRG.83120"; transcript_id "MSTRG.83120.163"; exon_number "2";
chr18	StringTie	exon	36198690	36198756	1000	+	.	gene_id "MSTRG.83120"; transcript_id "MSTRG.83120.163"; exon_number "3";
chr18	StringTie	exon	36199683	36200324	1000	+	.	gene_id "MSTRG.83120"; transcript_id "MSTRG.83120.163"; exon_number "4";
chr18	StringTie	exon	36203113	36203189	1000	+	.	gene_id "MSTRG.83120"; transcript_id "MSTRG.83120.163"; exon_number "5";
chr18	StringTie	exon	36205077	36205276	1000	+	.	gene_id "MSTRG.83120"; transcript_id "MSTRG.83120.163"; exon_number "6";
chr18	StringTie	exon	36213366	36213482	1000	+	.	gene_id "MSTRG.83120"; transcript_id "MSTRG.83120.163"; exon_number "7";
chr18	StringTie	exon	36215516	36215977	1000	+	.	gene_id "MSTRG.83120"; transcript_id "MSTRG.83120.163"; exon_number "8";
chr18	StringTie	exon	36220055	36220217	1000	+	.	gene_id "MSTRG.83120"; transcript_id "MSTRG.83120.163"; exon_number "9";
chr18	StringTie	exon	36223851	36224015	1000	+	.	gene_id "MSTRG.83120"; transcript_id "MSTRG.83120.163"; exon_number "10";
chr18	StringTie	exon	36248922	36249000	1000	+	.	gene_id "MSTRG.83120"; transcript_id "MSTRG.83120.163"; exon_number "11";
chr18	StringTie	exon	36251159	36251283	1000	+	.	gene_id "MSTRG.83120"; transcript_id "MSTRG.83120.163"; exon_number "12";
chr18	StringTie	exon	36256968	36257073	1000	+	.	gene_id "MSTRG.83120"; transcript_id "MSTRG.83120.163"; exon_number "13";
chr18	StringTie	exon	36260037	36260175	1000	+	.	gene_id "MSTRG.83120"; transcript_id "MSTRG.83120.163"; exon_number "14";
chr18	StringTie	exon	36266749	36266853	1000	+	.	gene_id "MSTRG.83120"; transcript_id "MSTRG.83120.163"; exon_number "15";
chr18	StringTie	exon	36268533	36272581	1000	+	.	gene_id "MSTRG.83120"; transcript_id "MSTRG.83120.163"; exon_number "16";
chr18	StringTie	transcript	36187010	36272157	1000	+	.	gene_id "MSTRG.83120"; transcript_id "MSTRG.83120.164";
chr18	StringTie	exon	36187010	36187159	1000	+	.	gene_id "MSTRG.83120"; transcript_id "MSTRG.83120.164"; exon_number "1";
chr18	StringTie	exon	36195257	36195346	1000	+	.	gene_id "MSTRG.83120"; transcript_id "MSTRG.83120.164"; exon_number "2";
chr18	StringTie	exon	36198690	36198756	1000	+	.	gene_id "MSTRG.83120"; transcript_id "MSTRG.83120.164"; exon_number "3";
chr18	StringTie	exon	36199683	36200324	1000	+	.	gene_id "MSTRG.83120"; transcript_id "MSTRG.83120.164"; exon_number "4";
chr18	StringTie	exon	36203113	36203189	1000	+	.	gene_id "MSTRG.83120"; transcript_id "MSTRG.83120.164"; exon_number "5";
chr18	StringTie	exon	36205077	36205276	1000	+	.	gene_id "MSTRG.83120"; transcript_id "MSTRG.83120.164"; exon_number "6";
chr18	StringTie	exon	36215516	36215977	1000	+	.	gene_id "MSTRG.83120"; transcript_id "MSTRG.83120.164"; exon_number "7";
chr18	StringTie	exon	36220055	36220217	1000	+	.	gene_id "MSTRG.83120"; transcript_id "MSTRG.83120.164"; exon_number "8";
chr18	StringTie	exon	36248922	36249000	1000	+	.	gene_id "MSTRG.83120"; transcript_id "MSTRG.83120.164"; exon_number "9";
chr18	StringTie	exon	36251159	36251283	1000	+	.	gene_id "MSTRG.83120"; transcript_id "MSTRG.83120.164"; exon_number "10";
chr18	StringTie	exon	36256968	36257073	1000	+	.	gene_id "MSTRG.83120"; transcript_id "MSTRG.83120.164"; exon_number "11";
chr18	StringTie	exon	36260037	36260175	1000	+	.	gene_id "MSTRG.83120"; transcript_id "MSTRG.83120.164"; exon_number "12";
chr18	StringTie	exon	36266749	36266853	1000	+	.	gene_id "MSTRG.83120"; transcript_id "MSTRG.83120.164"; exon_number "13";
chr18	StringTie	exon	36268533	36272157	1000	+	.	gene_id "MSTRG.83120"; transcript_id "MSTRG.83120.164"; exon_number "14";
chr18	StringTie	transcript	36187300	36285999	1000	+	.	gene_id "MSTRG.83120"; transcript_id "MSTRG.83120.165";
chr18	StringTie	exon	36187300	36187331	1000	+	.	gene_id "MSTRG.83120"; transcript_id "MSTRG.83120.165"; exon_number "1";
chr18	StringTie	exon	36187477	36187681	1000	+	.	gene_id "MSTRG.83120"; transcript_id "MSTRG.83120.165"; exon_number "2";
chr18	StringTie	exon	36195257	36195346	1000	+	.	gene_id "MSTRG.83120"; transcript_id "MSTRG.83120.165"; exon_number "3";
chr18	StringTie	exon	36198690	36198756	1000	+	.	gene_id "MSTRG.83120"; transcript_id "MSTRG.83120.165"; exon_number "4";
chr18	StringTie	exon	36199683	36200324	1000	+	.	gene_id "MSTRG.83120"; transcript_id "MSTRG.83120.165"; exon_number "5";
chr18	StringTie	exon	36203113	36203189	1000	+	.	gene_id "MSTRG.83120"; transcript_id "MSTRG.83120.165"; exon_number "6";
chr18	StringTie	exon	36205077	36205276	1000	+	.	gene_id "MSTRG.83120"; transcript_id "MSTRG.83120.165"; exon_number "7";
chr18	StringTie	exon	36213366	36213482	1000	+	.	gene_id "MSTRG.83120"; transcript_id "MSTRG.83120.165"; exon_number "8";
chr18	StringTie	exon	36215516	36215977	1000	+	.	gene_id "MSTRG.83120"; transcript_id "MSTRG.83120.165"; exon_number "9";
chr18	StringTie	exon	36220055	36220217	1000	+	.	gene_id "MSTRG.83120"; transcript_id "MSTRG.83120.165"; exon_number "10";
chr18	StringTie	exon	36248922	36249000	1000	+	.	gene_id "MSTRG.83120"; transcript_id "MSTRG.83120.165"; exon_number "11";
chr18	StringTie	exon	36251159	36251283	1000	+	.	gene_id "MSTRG.83120"; transcript_id "MSTRG.83120.165"; exon_number "12";
chr18	StringTie	exon	36256968	36257073	1000	+	.	gene_id "MSTRG.83120"; transcript_id "MSTRG.83120.165"; exon_number "13";
chr18	StringTie	exon	36260037	36260175	1000	+	.	gene_id "MSTRG.83120"; transcript_id "MSTRG.83120.165"; exon_number "14";
chr18	StringTie	exon	36266749	36266853	1000	+	.	gene_id "MSTRG.83120"; transcript_id "MSTRG.83120.165"; exon_number "15";
chr18	StringTie	exon	36268533	36268931	1000	+	.	gene_id "MSTRG.83120"; transcript_id "MSTRG.83120.165"; exon_number "16";
chr18	StringTie	exon	36285630	36285999	1000	+	.	gene_id "MSTRG.83120"; transcript_id "MSTRG.83120.165"; exon_number "17";
chr18	StringTie	transcript	36187300	36272210	1000	+	.	gene_id "MSTRG.83120"; transcript_id "MSTRG.83120.166";
chr18	StringTie	exon	36187300	36187331	1000	+	.	gene_id "MSTRG.83120"; transcript_id "MSTRG.83120.166"; exon_number "1";
chr18	StringTie	exon	36187477	36187681	1000	+	.	gene_id "MSTRG.83120"; transcript_id "MSTRG.83120.166"; exon_number "2";
chr18	StringTie	exon	36193467	36195346	1000	+	.	gene_id "MSTRG.83120"; transcript_id "MSTRG.83120.166"; exon_number "3";
chr18	StringTie	exon	36198690	36198756	1000	+	.	gene_id "MSTRG.83120"; transcript_id "MSTRG.83120.166"; exon_number "4";
chr18	StringTie	exon	36199683	36200324	1000	+	.	gene_id "MSTRG.83120"; transcript_id "MSTRG.83120.166"; exon_number "5";
chr18	StringTie	exon	36203113	36203189	1000	+	.	gene_id "MSTRG.83120"; transcript_id "MSTRG.83120.166"; exon_number "6";
chr18	StringTie	exon	36205077	36205276	1000	+	.	gene_id "MSTRG.83120"; transcript_id "MSTRG.83120.166"; exon_number "7";
chr18	StringTie	exon	36213366	36213482	1000	+	.	gene_id "MSTRG.83120"; transcript_id "MSTRG.83120.166"; exon_number "8";
chr18	StringTie	exon	36215516	36215977	1000	+	.	gene_id "MSTRG.83120"; transcript_id "MSTRG.83120.166"; exon_number "9";
chr18	StringTie	exon	36220055	36220217	1000	+	.	gene_id "MSTRG.83120"; transcript_id "MSTRG.83120.166"; exon_number "10";
chr18	StringTie	exon	36223849	36224015	1000	+	.	gene_id "MSTRG.83120"; transcript_id "MSTRG.83120.166"; exon_number "11";
chr18	StringTie	exon	36248922	36249000	1000	+	.	gene_id "MSTRG.83120"; transcript_id "MSTRG.83120.166"; exon_number "12";
chr18	StringTie	exon	36251159	36251283	1000	+	.	gene_id "MSTRG.83120"; transcript_id "MSTRG.83120.166"; exon_number "13";
chr18	StringTie	exon	36256968	36257073	1000	+	.	gene_id "MSTRG.83120"; transcript_id "MSTRG.83120.166"; exon_number "14";
chr18	StringTie	exon	36260037	36260175	1000	+	.	gene_id "MSTRG.83120"; transcript_id "MSTRG.83120.166"; exon_number "15";
chr18	StringTie	exon	36266749	36266853	1000	+	.	gene_id "MSTRG.83120"; transcript_id "MSTRG.83120.166"; exon_number "16";
chr18	StringTie	exon	36268533	36272210	1000	+	.	gene_id "MSTRG.83120"; transcript_id "MSTRG.83120.166"; exon_number "17";
chr18	StringTie	transcript	36187328	36220218	1000	+	.	gene_id "MSTRG.83120"; transcript_id "MSTRG.83120.167";
chr18	StringTie	exon	36187328	36187366	1000	+	.	gene_id "MSTRG.83120"; transcript_id "MSTRG.83120.167"; exon_number "1";
chr18	StringTie	exon	36193467	36195346	1000	+	.	gene_id "MSTRG.83120"; transcript_id "MSTRG.83120.167"; exon_number "2";
chr18	StringTie	exon	36198690	36198929	1000	+	.	gene_id "MSTRG.83120"; transcript_id "MSTRG.83120.167"; exon_number "3";
chr18	StringTie	exon	36199683	36200324	1000	+	.	gene_id "MSTRG.83120"; transcript_id "MSTRG.83120.167"; exon_number "4";
chr18	StringTie	exon	36203113	36203189	1000	+	.	gene_id "MSTRG.83120"; transcript_id "MSTRG.83120.167"; exon_number "5";
chr18	StringTie	exon	36205077	36205276	1000	+	.	gene_id "MSTRG.83120"; transcript_id "MSTRG.83120.167"; exon_number "6";
chr18	StringTie	exon	36213366	36213482	1000	+	.	gene_id "MSTRG.83120"; transcript_id "MSTRG.83120.167"; exon_number "7";
chr18	StringTie	exon	36215516	36215977	1000	+	.	gene_id "MSTRG.83120"; transcript_id "MSTRG.83120.167"; exon_number "8";
chr18	StringTie	exon	36220055	36220218	1000	+	.	gene_id "MSTRG.83120"; transcript_id "MSTRG.83120.167"; exon_number "9";
chr18	StringTie	transcript	36187337	36220218	1000	+	.	gene_id "MSTRG.83120"; transcript_id "MSTRG.83120.168";
chr18	StringTie	exon	36187337	36187366	1000	+	.	gene_id "MSTRG.83120"; transcript_id "MSTRG.83120.168"; exon_number "1";
chr18	StringTie	exon	36193467	36195346	1000	+	.	gene_id "MSTRG.83120"; transcript_id "MSTRG.83120.168"; exon_number "2";
chr18	StringTie	exon	36198690	36198756	1000	+	.	gene_id "MSTRG.83120"; transcript_id "MSTRG.83120.168"; exon_number "3";
chr18	StringTie	exon	36199683	36200324	1000	+	.	gene_id "MSTRG.83120"; transcript_id "MSTRG.83120.168"; exon_number "4";
chr18	StringTie	exon	36203113	36203189	1000	+	.	gene_id "MSTRG.83120"; transcript_id "MSTRG.83120.168"; exon_number "5";
chr18	StringTie	exon	36205151	36205276	1000	+	.	gene_id "MSTRG.83120"; transcript_id "MSTRG.83120.168"; exon_number "6";
chr18	StringTie	exon	36220055	36220218	1000	+	.	gene_id "MSTRG.83120"; transcript_id "MSTRG.83120.168"; exon_number "7";
chr18	StringTie	transcript	36187344	36220217	1000	+	.	gene_id "MSTRG.83120"; transcript_id "MSTRG.83120.169";
chr18	StringTie	exon	36187344	36187366	1000	+	.	gene_id "MSTRG.83120"; transcript_id "MSTRG.83120.169"; exon_number "1";
chr18	StringTie	exon	36191122	36191203	1000	+	.	gene_id "MSTRG.83120"; transcript_id "MSTRG.83120.169"; exon_number "2";
chr18	StringTie	exon	36193467	36193623	1000	+	.	gene_id "MSTRG.83120"; transcript_id "MSTRG.83120.169"; exon_number "3";
chr18	StringTie	exon	36195257	36195346	1000	+	.	gene_id "MSTRG.83120"; transcript_id "MSTRG.83120.169"; exon_number "4";
chr18	StringTie	exon	36198690	36198756	1000	+	.	gene_id "MSTRG.83120"; transcript_id "MSTRG.83120.169"; exon_number "5";
chr18	StringTie	exon	36199683	36200324	1000	+	.	gene_id "MSTRG.83120"; transcript_id "MSTRG.83120.169"; exon_number "6";
chr18	StringTie	exon	36203113	36203189	1000	+	.	gene_id "MSTRG.83120"; transcript_id "MSTRG.83120.169"; exon_number "7";
chr18	StringTie	exon	36205077	36205276	1000	+	.	gene_id "MSTRG.83120"; transcript_id "MSTRG.83120.169"; exon_number "8";
chr18	StringTie	exon	36213366	36213482	1000	+	.	gene_id "MSTRG.83120"; transcript_id "MSTRG.83120.169"; exon_number "9";
chr18	StringTie	exon	36215516	36215977	1000	+	.	gene_id "MSTRG.83120"; transcript_id "MSTRG.83120.169"; exon_number "10";
chr18	StringTie	exon	36220055	36220217	1000	+	.	gene_id "MSTRG.83120"; transcript_id "MSTRG.83120.169"; exon_number "11";
chr18	StringTie	transcript	36129417	36180679	1000	+	.	gene_id "MSTRG.83120"; transcript_id "MSTRG.83120.17";
chr18	StringTie	exon	36129417	36130071	1000	+	.	gene_id "MSTRG.83120"; transcript_id "MSTRG.83120.17"; exon_number "1";
chr18	StringTie	exon	36133238	36133316	1000	+	.	gene_id "MSTRG.83120"; transcript_id "MSTRG.83120.17"; exon_number "2";
chr18	StringTie	exon	36136307	36136377	1000	+	.	gene_id "MSTRG.83120"; transcript_id "MSTRG.83120.17"; exon_number "3";
chr18	StringTie	exon	36138283	36138426	1000	+	.	gene_id "MSTRG.83120"; transcript_id "MSTRG.83120.17"; exon_number "4";
chr18	StringTie	exon	36138795	36138872	1000	+	.	gene_id "MSTRG.83120"; transcript_id "MSTRG.83120.17"; exon_number "5";
chr18	StringTie	exon	36139419	36139613	1000	+	.	gene_id "MSTRG.83120"; transcript_id "MSTRG.83120.17"; exon_number "6";
chr18	StringTie	exon	36141137	36141201	1000	+	.	gene_id "MSTRG.83120"; transcript_id "MSTRG.83120.17"; exon_number "7";
chr18	StringTie	exon	36142281	36142347	1000	+	.	gene_id "MSTRG.83120"; transcript_id "MSTRG.83120.17"; exon_number "8";
chr18	StringTie	exon	36142826	36142966	1000	+	.	gene_id "MSTRG.83120"; transcript_id "MSTRG.83120.17"; exon_number "9";
chr18	StringTie	exon	36144939	36145034	1000	+	.	gene_id "MSTRG.83120"; transcript_id "MSTRG.83120.17"; exon_number "10";
chr18	StringTie	exon	36145948	36146048	1000	+	.	gene_id "MSTRG.83120"; transcript_id "MSTRG.83120.17"; exon_number "11";
chr18	StringTie	exon	36146250	36146381	1000	+	.	gene_id "MSTRG.83120"; transcript_id "MSTRG.83120.17"; exon_number "12";
chr18	StringTie	exon	36154850	36154999	1000	+	.	gene_id "MSTRG.83120"; transcript_id "MSTRG.83120.17"; exon_number "13";
chr18	StringTie	exon	36156466	36156654	1000	+	.	gene_id "MSTRG.83120"; transcript_id "MSTRG.83120.17"; exon_number "14";
chr18	StringTie	exon	36158835	36158904	1000	+	.	gene_id "MSTRG.83120"; transcript_id "MSTRG.83120.17"; exon_number "15";
chr18	StringTie	exon	36159735	36159830	1000	+	.	gene_id "MSTRG.83120"; transcript_id "MSTRG.83120.17"; exon_number "16";
chr18	StringTie	exon	36159958	36160015	1000	+	.	gene_id "MSTRG.83120"; transcript_id "MSTRG.83120.17"; exon_number "17";
chr18	StringTie	exon	36160932	36161004	1000	+	.	gene_id "MSTRG.83120"; transcript_id "MSTRG.83120.17"; exon_number "18";
chr18	StringTie	exon	36164475	36164667	1000	+	.	gene_id "MSTRG.83120"; transcript_id "MSTRG.83120.17"; exon_number "19";
chr18	StringTie	exon	36167101	36167222	1000	+	.	gene_id "MSTRG.83120"; transcript_id "MSTRG.83120.17"; exon_number "20";
chr18	StringTie	exon	36170063	36170196	1000	+	.	gene_id "MSTRG.83120"; transcript_id "MSTRG.83120.17"; exon_number "21";
chr18	StringTie	exon	36171047	36171160	1000	+	.	gene_id "MSTRG.83120"; transcript_id "MSTRG.83120.17"; exon_number "22";
chr18	StringTie	exon	36174485	36180679	1000	+	.	gene_id "MSTRG.83120"; transcript_id "MSTRG.83120.17"; exon_number "23";
chr18	StringTie	transcript	36187385	36272210	1000	+	.	gene_id "MSTRG.83120"; transcript_id "MSTRG.83120.170";
chr18	StringTie	exon	36187385	36188070	1000	+	.	gene_id "MSTRG.83120"; transcript_id "MSTRG.83120.170"; exon_number "1";
chr18	StringTie	exon	36195257	36195346	1000	+	.	gene_id "MSTRG.83120"; transcript_id "MSTRG.83120.170"; exon_number "2";
chr18	StringTie	exon	36198690	36198756	1000	+	.	gene_id "MSTRG.83120"; transcript_id "MSTRG.83120.170"; exon_number "3";
chr18	StringTie	exon	36199683	36200324	1000	+	.	gene_id "MSTRG.83120"; transcript_id "MSTRG.83120.170"; exon_number "4";
chr18	StringTie	exon	36203113	36203189	1000	+	.	gene_id "MSTRG.83120"; transcript_id "MSTRG.83120.170"; exon_number "5";
chr18	StringTie	exon	36205077	36205276	1000	+	.	gene_id "MSTRG.83120"; transcript_id "MSTRG.83120.170"; exon_number "6";
chr18	StringTie	exon	36213366	36213482	1000	+	.	gene_id "MSTRG.83120"; transcript_id "MSTRG.83120.170"; exon_number "7";
chr18	StringTie	exon	36215516	36215977	1000	+	.	gene_id "MSTRG.83120"; transcript_id "MSTRG.83120.170"; exon_number "8";
chr18	StringTie	exon	36220055	36220217	1000	+	.	gene_id "MSTRG.83120"; transcript_id "MSTRG.83120.170"; exon_number "9";
chr18	StringTie	exon	36223849	36224015	1000	+	.	gene_id "MSTRG.83120"; transcript_id "MSTRG.83120.170"; exon_number "10";
chr18	StringTie	exon	36248922	36249000	1000	+	.	gene_id "MSTRG.83120"; transcript_id "MSTRG.83120.170"; exon_number "11";
chr18	StringTie	exon	36251159	36251283	1000	+	.	gene_id "MSTRG.83120"; transcript_id "MSTRG.83120.170"; exon_number "12";
chr18	StringTie	exon	36256968	36257073	1000	+	.	gene_id "MSTRG.83120"; transcript_id "MSTRG.83120.170"; exon_number "13";
chr18	StringTie	exon	36260037	36260175	1000	+	.	gene_id "MSTRG.83120"; transcript_id "MSTRG.83120.170"; exon_number "14";
chr18	StringTie	exon	36266749	36266853	1000	+	.	gene_id "MSTRG.83120"; transcript_id "MSTRG.83120.170"; exon_number "15";
chr18	StringTie	exon	36268533	36272210	1000	+	.	gene_id "MSTRG.83120"; transcript_id "MSTRG.83120.170"; exon_number "16";
chr18	StringTie	transcript	36187385	36272157	1000	+	.	gene_id "MSTRG.83120"; transcript_id "MSTRG.83120.171";
chr18	StringTie	exon	36187385	36187681	1000	+	.	gene_id "MSTRG.83120"; transcript_id "MSTRG.83120.171"; exon_number "1";
chr18	StringTie	exon	36193467	36194052	1000	+	.	gene_id "MSTRG.83120"; transcript_id "MSTRG.83120.171"; exon_number "2";
chr18	StringTie	exon	36195257	36195346	1000	+	.	gene_id "MSTRG.83120"; transcript_id "MSTRG.83120.171"; exon_number "3";
chr18	StringTie	exon	36198690	36198756	1000	+	.	gene_id "MSTRG.83120"; transcript_id "MSTRG.83120.171"; exon_number "4";
chr18	StringTie	exon	36199683	36200324	1000	+	.	gene_id "MSTRG.83120"; transcript_id "MSTRG.83120.171"; exon_number "5";
chr18	StringTie	exon	36203113	36203189	1000	+	.	gene_id "MSTRG.83120"; transcript_id "MSTRG.83120.171"; exon_number "6";
chr18	StringTie	exon	36205077	36205276	1000	+	.	gene_id "MSTRG.83120"; transcript_id "MSTRG.83120.171"; exon_number "7";
chr18	StringTie	exon	36213366	36213482	1000	+	.	gene_id "MSTRG.83120"; transcript_id "MSTRG.83120.171"; exon_number "8";
chr18	StringTie	exon	36215516	36215977	1000	+	.	gene_id "MSTRG.83120"; transcript_id "MSTRG.83120.171"; exon_number "9";
chr18	StringTie	exon	36220055	36220217	1000	+	.	gene_id "MSTRG.83120"; transcript_id "MSTRG.83120.171"; exon_number "10";
chr18	StringTie	exon	36248922	36249000	1000	+	.	gene_id "MSTRG.83120"; transcript_id "MSTRG.83120.171"; exon_number "11";
chr18	StringTie	exon	36251159	36251283	1000	+	.	gene_id "MSTRG.83120"; transcript_id "MSTRG.83120.171"; exon_number "12";
chr18	StringTie	exon	36256968	36257073	1000	+	.	gene_id "MSTRG.83120"; transcript_id "MSTRG.83120.171"; exon_number "13";
chr18	StringTie	exon	36260037	36260175	1000	+	.	gene_id "MSTRG.83120"; transcript_id "MSTRG.83120.171"; exon_number "14";
chr18	StringTie	exon	36266749	36266853	1000	+	.	gene_id "MSTRG.83120"; transcript_id "MSTRG.83120.171"; exon_number "15";
chr18	StringTie	exon	36268533	36272157	1000	+	.	gene_id "MSTRG.83120"; transcript_id "MSTRG.83120.171"; exon_number "16";
chr18	StringTie	transcript	36187397	36272302	1000	+	.	gene_id "MSTRG.83120"; transcript_id "MSTRG.83120.172";
chr18	StringTie	exon	36187397	36187681	1000	+	.	gene_id "MSTRG.83120"; transcript_id "MSTRG.83120.172"; exon_number "1";
chr18	StringTie	exon	36195257	36195346	1000	+	.	gene_id "MSTRG.83120"; transcript_id "MSTRG.83120.172"; exon_number "2";
chr18	StringTie	exon	36198690	36198756	1000	+	.	gene_id "MSTRG.83120"; transcript_id "MSTRG.83120.172"; exon_number "3";
chr18	StringTie	exon	36199683	36200324	1000	+	.	gene_id "MSTRG.83120"; transcript_id "MSTRG.83120.172"; exon_number "4";
chr18	StringTie	exon	36203113	36203189	1000	+	.	gene_id "MSTRG.83120"; transcript_id "MSTRG.83120.172"; exon_number "5";
chr18	StringTie	exon	36205077	36205276	1000	+	.	gene_id "MSTRG.83120"; transcript_id "MSTRG.83120.172"; exon_number "6";
chr18	StringTie	exon	36213366	36213482	1000	+	.	gene_id "MSTRG.83120"; transcript_id "MSTRG.83120.172"; exon_number "7";
chr18	StringTie	exon	36215516	36215977	1000	+	.	gene_id "MSTRG.83120"; transcript_id "MSTRG.83120.172"; exon_number "8";
chr18	StringTie	exon	36220055	36220217	1000	+	.	gene_id "MSTRG.83120"; transcript_id "MSTRG.83120.172"; exon_number "9";
chr18	StringTie	exon	36223851	36224015	1000	+	.	gene_id "MSTRG.83120"; transcript_id "MSTRG.83120.172"; exon_number "10";
chr18	StringTie	exon	36248922	36249000	1000	+	.	gene_id "MSTRG.83120"; transcript_id "MSTRG.83120.172"; exon_number "11";
chr18	StringTie	exon	36251159	36251283	1000	+	.	gene_id "MSTRG.83120"; transcript_id "MSTRG.83120.172"; exon_number "12";
chr18	StringTie	exon	36256968	36257073	1000	+	.	gene_id "MSTRG.83120"; transcript_id "MSTRG.83120.172"; exon_number "13";
chr18	StringTie	exon	36260037	36260175	1000	+	.	gene_id "MSTRG.83120"; transcript_id "MSTRG.83120.172"; exon_number "14";
chr18	StringTie	exon	36266749	36266853	1000	+	.	gene_id "MSTRG.83120"; transcript_id "MSTRG.83120.172"; exon_number "15";
chr18	StringTie	exon	36268533	36272302	1000	+	.	gene_id "MSTRG.83120"; transcript_id "MSTRG.83120.172"; exon_number "16";
chr18	StringTie	transcript	36187445	36231605	1000	+	.	gene_id "MSTRG.83120"; transcript_id "MSTRG.83120.173";
chr18	StringTie	exon	36187445	36187681	1000	+	.	gene_id "MSTRG.83120"; transcript_id "MSTRG.83120.173"; exon_number "1";
chr18	StringTie	exon	36193467	36194751	1000	+	.	gene_id "MSTRG.83120"; transcript_id "MSTRG.83120.173"; exon_number "2";
chr18	StringTie	exon	36195257	36195346	1000	+	.	gene_id "MSTRG.83120"; transcript_id "MSTRG.83120.173"; exon_number "3";
chr18	StringTie	exon	36198690	36198756	1000	+	.	gene_id "MSTRG.83120"; transcript_id "MSTRG.83120.173"; exon_number "4";
chr18	StringTie	exon	36199683	36200324	1000	+	.	gene_id "MSTRG.83120"; transcript_id "MSTRG.83120.173"; exon_number "5";
chr18	StringTie	exon	36203113	36203189	1000	+	.	gene_id "MSTRG.83120"; transcript_id "MSTRG.83120.173"; exon_number "6";
chr18	StringTie	exon	36205077	36205276	1000	+	.	gene_id "MSTRG.83120"; transcript_id "MSTRG.83120.173"; exon_number "7";
chr18	StringTie	exon	36213366	36213482	1000	+	.	gene_id "MSTRG.83120"; transcript_id "MSTRG.83120.173"; exon_number "8";
chr18	StringTie	exon	36215516	36215977	1000	+	.	gene_id "MSTRG.83120"; transcript_id "MSTRG.83120.173"; exon_number "9";
chr18	StringTie	exon	36220055	36220217	1000	+	.	gene_id "MSTRG.83120"; transcript_id "MSTRG.83120.173"; exon_number "10";
chr18	StringTie	exon	36231580	36231605	1000	+	.	gene_id "MSTRG.83120"; transcript_id "MSTRG.83120.173"; exon_number "11";
chr18	StringTie	transcript	36187445	36223952	1000	+	.	gene_id "MSTRG.83120"; transcript_id "MSTRG.83120.174";
chr18	StringTie	exon	36187445	36187681	1000	+	.	gene_id "MSTRG.83120"; transcript_id "MSTRG.83120.174"; exon_number "1";
chr18	StringTie	exon	36195257	36195346	1000	+	.	gene_id "MSTRG.83120"; transcript_id "MSTRG.83120.174"; exon_number "2";
chr18	StringTie	exon	36198690	36198756	1000	+	.	gene_id "MSTRG.83120"; transcript_id "MSTRG.83120.174"; exon_number "3";
chr18	StringTie	exon	36199683	36200324	1000	+	.	gene_id "MSTRG.83120"; transcript_id "MSTRG.83120.174"; exon_number "4";
chr18	StringTie	exon	36203113	36203189	1000	+	.	gene_id "MSTRG.83120"; transcript_id "MSTRG.83120.174"; exon_number "5";
chr18	StringTie	exon	36205077	36205276	1000	+	.	gene_id "MSTRG.83120"; transcript_id "MSTRG.83120.174"; exon_number "6";
chr18	StringTie	exon	36213366	36213482	1000	+	.	gene_id "MSTRG.83120"; transcript_id "MSTRG.83120.174"; exon_number "7";
chr18	StringTie	exon	36215516	36215977	1000	+	.	gene_id "MSTRG.83120"; transcript_id "MSTRG.83120.174"; exon_number "8";
chr18	StringTie	exon	36220055	36220217	1000	+	.	gene_id "MSTRG.83120"; transcript_id "MSTRG.83120.174"; exon_number "9";
chr18	StringTie	exon	36223857	36223952	1000	+	.	gene_id "MSTRG.83120"; transcript_id "MSTRG.83120.174"; exon_number "10";
chr18	StringTie	transcript	36187448	36224102	1000	+	.	gene_id "MSTRG.83120"; transcript_id "MSTRG.83120.175";
chr18	StringTie	exon	36187448	36191203	1000	+	.	gene_id "MSTRG.83120"; transcript_id "MSTRG.83120.175"; exon_number "1";
chr18	StringTie	exon	36193467	36195346	1000	+	.	gene_id "MSTRG.83120"; transcript_id "MSTRG.83120.175"; exon_number "2";
chr18	StringTie	exon	36198690	36198756	1000	+	.	gene_id "MSTRG.83120"; transcript_id "MSTRG.83120.175"; exon_number "3";
chr18	StringTie	exon	36199683	36200324	1000	+	.	gene_id "MSTRG.83120"; transcript_id "MSTRG.83120.175"; exon_number "4";
chr18	StringTie	exon	36203113	36203189	1000	+	.	gene_id "MSTRG.83120"; transcript_id "MSTRG.83120.175"; exon_number "5";
chr18	StringTie	exon	36205077	36205276	1000	+	.	gene_id "MSTRG.83120"; transcript_id "MSTRG.83120.175"; exon_number "6";
chr18	StringTie	exon	36213366	36213482	1000	+	.	gene_id "MSTRG.83120"; transcript_id "MSTRG.83120.175"; exon_number "7";
chr18	StringTie	exon	36215516	36215977	1000	+	.	gene_id "MSTRG.83120"; transcript_id "MSTRG.83120.175"; exon_number "8";
chr18	StringTie	exon	36220055	36220217	1000	+	.	gene_id "MSTRG.83120"; transcript_id "MSTRG.83120.175"; exon_number "9";
chr18	StringTie	exon	36223851	36224102	1000	+	.	gene_id "MSTRG.83120"; transcript_id "MSTRG.83120.175"; exon_number "10";
chr18	StringTie	transcript	36187449	36220218	1000	+	.	gene_id "MSTRG.83120"; transcript_id "MSTRG.83120.176";
chr18	StringTie	exon	36187449	36191203	1000	+	.	gene_id "MSTRG.83120"; transcript_id "MSTRG.83120.176"; exon_number "1";
chr18	StringTie	exon	36193467	36194052	1000	+	.	gene_id "MSTRG.83120"; transcript_id "MSTRG.83120.176"; exon_number "2";
chr18	StringTie	exon	36195257	36195346	1000	+	.	gene_id "MSTRG.83120"; transcript_id "MSTRG.83120.176"; exon_number "3";
chr18	StringTie	exon	36198690	36198756	1000	+	.	gene_id "MSTRG.83120"; transcript_id "MSTRG.83120.176"; exon_number "4";
chr18	StringTie	exon	36199683	36200324	1000	+	.	gene_id "MSTRG.83120"; transcript_id "MSTRG.83120.176"; exon_number "5";
chr18	StringTie	exon	36203113	36203189	1000	+	.	gene_id "MSTRG.83120"; transcript_id "MSTRG.83120.176"; exon_number "6";
chr18	StringTie	exon	36205077	36205276	1000	+	.	gene_id "MSTRG.83120"; transcript_id "MSTRG.83120.176"; exon_number "7";
chr18	StringTie	exon	36213366	36213482	1000	+	.	gene_id "MSTRG.83120"; transcript_id "MSTRG.83120.176"; exon_number "8";
chr18	StringTie	exon	36215516	36215977	1000	+	.	gene_id "MSTRG.83120"; transcript_id "MSTRG.83120.176"; exon_number "9";
chr18	StringTie	exon	36220055	36220218	1000	+	.	gene_id "MSTRG.83120"; transcript_id "MSTRG.83120.176"; exon_number "10";
chr18	StringTie	transcript	36187449	36223907	1000	+	.	gene_id "MSTRG.83120"; transcript_id "MSTRG.83120.177";
chr18	StringTie	exon	36187449	36191203	1000	+	.	gene_id "MSTRG.83120"; transcript_id "MSTRG.83120.177"; exon_number "1";
chr18	StringTie	exon	36193467	36195346	1000	+	.	gene_id "MSTRG.83120"; transcript_id "MSTRG.83120.177"; exon_number "2";
chr18	StringTie	exon	36198690	36198756	1000	+	.	gene_id "MSTRG.83120"; transcript_id "MSTRG.83120.177"; exon_number "3";
chr18	StringTie	exon	36200195	36200324	1000	+	.	gene_id "MSTRG.83120"; transcript_id "MSTRG.83120.177"; exon_number "4";
chr18	StringTie	exon	36203113	36203189	1000	+	.	gene_id "MSTRG.83120"; transcript_id "MSTRG.83120.177"; exon_number "5";
chr18	StringTie	exon	36205077	36205276	1000	+	.	gene_id "MSTRG.83120"; transcript_id "MSTRG.83120.177"; exon_number "6";
chr18	StringTie	exon	36213366	36213482	1000	+	.	gene_id "MSTRG.83120"; transcript_id "MSTRG.83120.177"; exon_number "7";
chr18	StringTie	exon	36215516	36215977	1000	+	.	gene_id "MSTRG.83120"; transcript_id "MSTRG.83120.177"; exon_number "8";
chr18	StringTie	exon	36220055	36220217	1000	+	.	gene_id "MSTRG.83120"; transcript_id "MSTRG.83120.177"; exon_number "9";
chr18	StringTie	exon	36223849	36223907	1000	+	.	gene_id "MSTRG.83120"; transcript_id "MSTRG.83120.177"; exon_number "10";
chr18	StringTie	transcript	36187450	36231605	1000	+	.	gene_id "MSTRG.83120"; transcript_id "MSTRG.83120.178";
chr18	StringTie	exon	36187450	36187681	1000	+	.	gene_id "MSTRG.83120"; transcript_id "MSTRG.83120.178"; exon_number "1";
chr18	StringTie	exon	36191122	36191203	1000	+	.	gene_id "MSTRG.83120"; transcript_id "MSTRG.83120.178"; exon_number "2";
chr18	StringTie	exon	36195257	36195346	1000	+	.	gene_id "MSTRG.83120"; transcript_id "MSTRG.83120.178"; exon_number "3";
chr18	StringTie	exon	36198690	36198756	1000	+	.	gene_id "MSTRG.83120"; transcript_id "MSTRG.83120.178"; exon_number "4";
chr18	StringTie	exon	36199683	36200324	1000	+	.	gene_id "MSTRG.83120"; transcript_id "MSTRG.83120.178"; exon_number "5";
chr18	StringTie	exon	36203113	36203189	1000	+	.	gene_id "MSTRG.83120"; transcript_id "MSTRG.83120.178"; exon_number "6";
chr18	StringTie	exon	36205077	36205276	1000	+	.	gene_id "MSTRG.83120"; transcript_id "MSTRG.83120.178"; exon_number "7";
chr18	StringTie	exon	36213366	36213482	1000	+	.	gene_id "MSTRG.83120"; transcript_id "MSTRG.83120.178"; exon_number "8";
chr18	StringTie	exon	36215516	36215977	1000	+	.	gene_id "MSTRG.83120"; transcript_id "MSTRG.83120.178"; exon_number "9";
chr18	StringTie	exon	36220055	36220217	1000	+	.	gene_id "MSTRG.83120"; transcript_id "MSTRG.83120.178"; exon_number "10";
chr18	StringTie	exon	36231580	36231605	1000	+	.	gene_id "MSTRG.83120"; transcript_id "MSTRG.83120.178"; exon_number "11";
chr18	StringTie	transcript	36187450	36231644	1000	+	.	gene_id "MSTRG.83120"; transcript_id "MSTRG.83120.179";
chr18	StringTie	exon	36187450	36188070	1000	+	.	gene_id "MSTRG.83120"; transcript_id "MSTRG.83120.179"; exon_number "1";
chr18	StringTie	exon	36195257	36195346	1000	+	.	gene_id "MSTRG.83120"; transcript_id "MSTRG.83120.179"; exon_number "2";
chr18	StringTie	exon	36198690	36198756	1000	+	.	gene_id "MSTRG.83120"; transcript_id "MSTRG.83120.179"; exon_number "3";
chr18	StringTie	exon	36199683	36200324	1000	+	.	gene_id "MSTRG.83120"; transcript_id "MSTRG.83120.179"; exon_number "4";
chr18	StringTie	exon	36203113	36203189	1000	+	.	gene_id "MSTRG.83120"; transcript_id "MSTRG.83120.179"; exon_number "5";
chr18	StringTie	exon	36205077	36205276	1000	+	.	gene_id "MSTRG.83120"; transcript_id "MSTRG.83120.179"; exon_number "6";
chr18	StringTie	exon	36213366	36213482	1000	+	.	gene_id "MSTRG.83120"; transcript_id "MSTRG.83120.179"; exon_number "7";
chr18	StringTie	exon	36215516	36215977	1000	+	.	gene_id "MSTRG.83120"; transcript_id "MSTRG.83120.179"; exon_number "8";
chr18	StringTie	exon	36220055	36220217	1000	+	.	gene_id "MSTRG.83120"; transcript_id "MSTRG.83120.179"; exon_number "9";
chr18	StringTie	exon	36231580	36231644	1000	+	.	gene_id "MSTRG.83120"; transcript_id "MSTRG.83120.179"; exon_number "10";
chr18	StringTie	transcript	36129417	36180587	1000	+	.	gene_id "MSTRG.83120"; transcript_id "MSTRG.83120.18";
chr18	StringTie	exon	36129417	36130071	1000	+	.	gene_id "MSTRG.83120"; transcript_id "MSTRG.83120.18"; exon_number "1";
chr18	StringTie	exon	36133238	36133316	1000	+	.	gene_id "MSTRG.83120"; transcript_id "MSTRG.83120.18"; exon_number "2";
chr18	StringTie	exon	36136307	36136377	1000	+	.	gene_id "MSTRG.83120"; transcript_id "MSTRG.83120.18"; exon_number "3";
chr18	StringTie	exon	36138270	36138426	1000	+	.	gene_id "MSTRG.83120"; transcript_id "MSTRG.83120.18"; exon_number "4";
chr18	StringTie	exon	36138795	36138872	1000	+	.	gene_id "MSTRG.83120"; transcript_id "MSTRG.83120.18"; exon_number "5";
chr18	StringTie	exon	36139419	36139613	1000	+	.	gene_id "MSTRG.83120"; transcript_id "MSTRG.83120.18"; exon_number "6";
chr18	StringTie	exon	36141137	36141201	1000	+	.	gene_id "MSTRG.83120"; transcript_id "MSTRG.83120.18"; exon_number "7";
chr18	StringTie	exon	36142281	36142347	1000	+	.	gene_id "MSTRG.83120"; transcript_id "MSTRG.83120.18"; exon_number "8";
chr18	StringTie	exon	36142826	36142966	1000	+	.	gene_id "MSTRG.83120"; transcript_id "MSTRG.83120.18"; exon_number "9";
chr18	StringTie	exon	36144939	36145034	1000	+	.	gene_id "MSTRG.83120"; transcript_id "MSTRG.83120.18"; exon_number "10";
chr18	StringTie	exon	36145934	36146048	1000	+	.	gene_id "MSTRG.83120"; transcript_id "MSTRG.83120.18"; exon_number "11";
chr18	StringTie	exon	36146250	36146381	1000	+	.	gene_id "MSTRG.83120"; transcript_id "MSTRG.83120.18"; exon_number "12";
chr18	StringTie	exon	36154850	36154999	1000	+	.	gene_id "MSTRG.83120"; transcript_id "MSTRG.83120.18"; exon_number "13";
chr18	StringTie	exon	36156466	36156654	1000	+	.	gene_id "MSTRG.83120"; transcript_id "MSTRG.83120.18"; exon_number "14";
chr18	StringTie	exon	36158835	36158904	1000	+	.	gene_id "MSTRG.83120"; transcript_id "MSTRG.83120.18"; exon_number "15";
chr18	StringTie	exon	36159735	36159830	1000	+	.	gene_id "MSTRG.83120"; transcript_id "MSTRG.83120.18"; exon_number "16";
chr18	StringTie	exon	36159958	36160015	1000	+	.	gene_id "MSTRG.83120"; transcript_id "MSTRG.83120.18"; exon_number "17";
chr18	StringTie	exon	36160932	36161004	1000	+	.	gene_id "MSTRG.83120"; transcript_id "MSTRG.83120.18"; exon_number "18";
chr18	StringTie	exon	36164475	36164667	1000	+	.	gene_id "MSTRG.83120"; transcript_id "MSTRG.83120.18"; exon_number "19";
chr18	StringTie	exon	36167101	36167222	1000	+	.	gene_id "MSTRG.83120"; transcript_id "MSTRG.83120.18"; exon_number "20";
chr18	StringTie	exon	36170063	36170196	1000	+	.	gene_id "MSTRG.83120"; transcript_id "MSTRG.83120.18"; exon_number "21";
chr18	StringTie	exon	36171047	36171160	1000	+	.	gene_id "MSTRG.83120"; transcript_id "MSTRG.83120.18"; exon_number "22";
chr18	StringTie	exon	36174485	36180587	1000	+	.	gene_id "MSTRG.83120"; transcript_id "MSTRG.83120.18"; exon_number "23";
chr18	StringTie	transcript	36187451	36221832	1000	+	.	gene_id "MSTRG.83120"; transcript_id "MSTRG.83120.180";
chr18	StringTie	exon	36187451	36187681	1000	+	.	gene_id "MSTRG.83120"; transcript_id "MSTRG.83120.180"; exon_number "1";
chr18	StringTie	exon	36195257	36195346	1000	+	.	gene_id "MSTRG.83120"; transcript_id "MSTRG.83120.180"; exon_number "2";
chr18	StringTie	exon	36198690	36198756	1000	+	.	gene_id "MSTRG.83120"; transcript_id "MSTRG.83120.180"; exon_number "3";
chr18	StringTie	exon	36199683	36200324	1000	+	.	gene_id "MSTRG.83120"; transcript_id "MSTRG.83120.180"; exon_number "4";
chr18	StringTie	exon	36203113	36203189	1000	+	.	gene_id "MSTRG.83120"; transcript_id "MSTRG.83120.180"; exon_number "5";
chr18	StringTie	exon	36205077	36205276	1000	+	.	gene_id "MSTRG.83120"; transcript_id "MSTRG.83120.180"; exon_number "6";
chr18	StringTie	exon	36213366	36213482	1000	+	.	gene_id "MSTRG.83120"; transcript_id "MSTRG.83120.180"; exon_number "7";
chr18	StringTie	exon	36215516	36215977	1000	+	.	gene_id "MSTRG.83120"; transcript_id "MSTRG.83120.180"; exon_number "8";
chr18	StringTie	exon	36220055	36220217	1000	+	.	gene_id "MSTRG.83120"; transcript_id "MSTRG.83120.180"; exon_number "9";
chr18	StringTie	exon	36221772	36221832	1000	+	.	gene_id "MSTRG.83120"; transcript_id "MSTRG.83120.180"; exon_number "10";
chr18	StringTie	transcript	36187451	36272149	1000	+	.	gene_id "MSTRG.83120"; transcript_id "MSTRG.83120.181";
chr18	StringTie	exon	36187451	36188070	1000	+	.	gene_id "MSTRG.83120"; transcript_id "MSTRG.83120.181"; exon_number "1";
chr18	StringTie	exon	36195257	36195346	1000	+	.	gene_id "MSTRG.83120"; transcript_id "MSTRG.83120.181"; exon_number "2";
chr18	StringTie	exon	36198690	36198756	1000	+	.	gene_id "MSTRG.83120"; transcript_id "MSTRG.83120.181"; exon_number "3";
chr18	StringTie	exon	36199683	36200324	1000	+	.	gene_id "MSTRG.83120"; transcript_id "MSTRG.83120.181"; exon_number "4";
chr18	StringTie	exon	36203113	36203189	1000	+	.	gene_id "MSTRG.83120"; transcript_id "MSTRG.83120.181"; exon_number "5";
chr18	StringTie	exon	36205077	36205276	1000	+	.	gene_id "MSTRG.83120"; transcript_id "MSTRG.83120.181"; exon_number "6";
chr18	StringTie	exon	36213366	36213482	1000	+	.	gene_id "MSTRG.83120"; transcript_id "MSTRG.83120.181"; exon_number "7";
chr18	StringTie	exon	36215516	36215977	1000	+	.	gene_id "MSTRG.83120"; transcript_id "MSTRG.83120.181"; exon_number "8";
chr18	StringTie	exon	36220055	36220217	1000	+	.	gene_id "MSTRG.83120"; transcript_id "MSTRG.83120.181"; exon_number "9";
chr18	StringTie	exon	36223851	36224015	1000	+	.	gene_id "MSTRG.83120"; transcript_id "MSTRG.83120.181"; exon_number "10";
chr18	StringTie	exon	36248922	36249000	1000	+	.	gene_id "MSTRG.83120"; transcript_id "MSTRG.83120.181"; exon_number "11";
chr18	StringTie	exon	36251159	36251283	1000	+	.	gene_id "MSTRG.83120"; transcript_id "MSTRG.83120.181"; exon_number "12";
chr18	StringTie	exon	36256968	36257073	1000	+	.	gene_id "MSTRG.83120"; transcript_id "MSTRG.83120.181"; exon_number "13";
chr18	StringTie	exon	36260037	36260175	1000	+	.	gene_id "MSTRG.83120"; transcript_id "MSTRG.83120.181"; exon_number "14";
chr18	StringTie	exon	36266749	36266853	1000	+	.	gene_id "MSTRG.83120"; transcript_id "MSTRG.83120.181"; exon_number "15";
chr18	StringTie	exon	36268533	36272149	1000	+	.	gene_id "MSTRG.83120"; transcript_id "MSTRG.83120.181"; exon_number "16";
chr18	StringTie	transcript	36187455	36222292	1000	+	.	gene_id "MSTRG.83120"; transcript_id "MSTRG.83120.182";
chr18	StringTie	exon	36187455	36187681	1000	+	.	gene_id "MSTRG.83120"; transcript_id "MSTRG.83120.182"; exon_number "1";
chr18	StringTie	exon	36195257	36195346	1000	+	.	gene_id "MSTRG.83120"; transcript_id "MSTRG.83120.182"; exon_number "2";
chr18	StringTie	exon	36198690	36198756	1000	+	.	gene_id "MSTRG.83120"; transcript_id "MSTRG.83120.182"; exon_number "3";
chr18	StringTie	exon	36199683	36200324	1000	+	.	gene_id "MSTRG.83120"; transcript_id "MSTRG.83120.182"; exon_number "4";
chr18	StringTie	exon	36203113	36203189	1000	+	.	gene_id "MSTRG.83120"; transcript_id "MSTRG.83120.182"; exon_number "5";
chr18	StringTie	exon	36205077	36205276	1000	+	.	gene_id "MSTRG.83120"; transcript_id "MSTRG.83120.182"; exon_number "6";
chr18	StringTie	exon	36213366	36213482	1000	+	.	gene_id "MSTRG.83120"; transcript_id "MSTRG.83120.182"; exon_number "7";
chr18	StringTie	exon	36215516	36215977	1000	+	.	gene_id "MSTRG.83120"; transcript_id "MSTRG.83120.182"; exon_number "8";
chr18	StringTie	exon	36220055	36220217	1000	+	.	gene_id "MSTRG.83120"; transcript_id "MSTRG.83120.182"; exon_number "9";
chr18	StringTie	exon	36222147	36222292	1000	+	.	gene_id "MSTRG.83120"; transcript_id "MSTRG.83120.182"; exon_number "10";
chr18	StringTie	transcript	36187463	36272210	1000	+	.	gene_id "MSTRG.83120"; transcript_id "MSTRG.83120.183";
chr18	StringTie	exon	36187463	36187681	1000	+	.	gene_id "MSTRG.83120"; transcript_id "MSTRG.83120.183"; exon_number "1";
chr18	StringTie	exon	36195257	36195346	1000	+	.	gene_id "MSTRG.83120"; transcript_id "MSTRG.83120.183"; exon_number "2";
chr18	StringTie	exon	36198690	36198756	1000	+	.	gene_id "MSTRG.83120"; transcript_id "MSTRG.83120.183"; exon_number "3";
chr18	StringTie	exon	36199683	36200324	1000	+	.	gene_id "MSTRG.83120"; transcript_id "MSTRG.83120.183"; exon_number "4";
chr18	StringTie	exon	36203113	36203189	1000	+	.	gene_id "MSTRG.83120"; transcript_id "MSTRG.83120.183"; exon_number "5";
chr18	StringTie	exon	36205077	36205276	1000	+	.	gene_id "MSTRG.83120"; transcript_id "MSTRG.83120.183"; exon_number "6";
chr18	StringTie	exon	36213366	36213482	1000	+	.	gene_id "MSTRG.83120"; transcript_id "MSTRG.83120.183"; exon_number "7";
chr18	StringTie	exon	36215516	36215977	1000	+	.	gene_id "MSTRG.83120"; transcript_id "MSTRG.83120.183"; exon_number "8";
chr18	StringTie	exon	36220055	36220217	1000	+	.	gene_id "MSTRG.83120"; transcript_id "MSTRG.83120.183"; exon_number "9";
chr18	StringTie	exon	36223849	36224015	1000	+	.	gene_id "MSTRG.83120"; transcript_id "MSTRG.83120.183"; exon_number "10";
chr18	StringTie	exon	36248922	36249000	1000	+	.	gene_id "MSTRG.83120"; transcript_id "MSTRG.83120.183"; exon_number "11";
chr18	StringTie	exon	36251159	36251283	1000	+	.	gene_id "MSTRG.83120"; transcript_id "MSTRG.83120.183"; exon_number "12";
chr18	StringTie	exon	36256968	36257073	1000	+	.	gene_id "MSTRG.83120"; transcript_id "MSTRG.83120.183"; exon_number "13";
chr18	StringTie	exon	36260037	36260175	1000	+	.	gene_id "MSTRG.83120"; transcript_id "MSTRG.83120.183"; exon_number "14";
chr18	StringTie	exon	36266749	36266853	1000	+	.	gene_id "MSTRG.83120"; transcript_id "MSTRG.83120.183"; exon_number "15";
chr18	StringTie	exon	36268533	36268931	1000	+	.	gene_id "MSTRG.83120"; transcript_id "MSTRG.83120.183"; exon_number "16";
chr18	StringTie	exon	36269401	36272210	1000	+	.	gene_id "MSTRG.83120"; transcript_id "MSTRG.83120.183"; exon_number "17";
chr18	StringTie	transcript	36187466	36272872	1000	+	.	gene_id "MSTRG.83120"; transcript_id "MSTRG.83120.184";
chr18	StringTie	exon	36187466	36191203	1000	+	.	gene_id "MSTRG.83120"; transcript_id "MSTRG.83120.184"; exon_number "1";
chr18	StringTie	exon	36195257	36195346	1000	+	.	gene_id "MSTRG.83120"; transcript_id "MSTRG.83120.184"; exon_number "2";
chr18	StringTie	exon	36198690	36198756	1000	+	.	gene_id "MSTRG.83120"; transcript_id "MSTRG.83120.184"; exon_number "3";
chr18	StringTie	exon	36199683	36200324	1000	+	.	gene_id "MSTRG.83120"; transcript_id "MSTRG.83120.184"; exon_number "4";
chr18	StringTie	exon	36203113	36203189	1000	+	.	gene_id "MSTRG.83120"; transcript_id "MSTRG.83120.184"; exon_number "5";
chr18	StringTie	exon	36205077	36205276	1000	+	.	gene_id "MSTRG.83120"; transcript_id "MSTRG.83120.184"; exon_number "6";
chr18	StringTie	exon	36213366	36213482	1000	+	.	gene_id "MSTRG.83120"; transcript_id "MSTRG.83120.184"; exon_number "7";
chr18	StringTie	exon	36215516	36215977	1000	+	.	gene_id "MSTRG.83120"; transcript_id "MSTRG.83120.184"; exon_number "8";
chr18	StringTie	exon	36220055	36220217	1000	+	.	gene_id "MSTRG.83120"; transcript_id "MSTRG.83120.184"; exon_number "9";
chr18	StringTie	exon	36248922	36249000	1000	+	.	gene_id "MSTRG.83120"; transcript_id "MSTRG.83120.184"; exon_number "10";
chr18	StringTie	exon	36251159	36251283	1000	+	.	gene_id "MSTRG.83120"; transcript_id "MSTRG.83120.184"; exon_number "11";
chr18	StringTie	exon	36256968	36257073	1000	+	.	gene_id "MSTRG.83120"; transcript_id "MSTRG.83120.184"; exon_number "12";
chr18	StringTie	exon	36260037	36260175	1000	+	.	gene_id "MSTRG.83120"; transcript_id "MSTRG.83120.184"; exon_number "13";
chr18	StringTie	exon	36265299	36265458	1000	+	.	gene_id "MSTRG.83120"; transcript_id "MSTRG.83120.184"; exon_number "14";
chr18	StringTie	exon	36266749	36266853	1000	+	.	gene_id "MSTRG.83120"; transcript_id "MSTRG.83120.184"; exon_number "15";
chr18	StringTie	exon	36268533	36272872	1000	+	.	gene_id "MSTRG.83120"; transcript_id "MSTRG.83120.184"; exon_number "16";
chr18	StringTie	transcript	36187466	36224019	1000	+	.	gene_id "MSTRG.83120"; transcript_id "MSTRG.83120.185";
chr18	StringTie	exon	36187466	36187681	1000	+	.	gene_id "MSTRG.83120"; transcript_id "MSTRG.83120.185"; exon_number "1";
chr18	StringTie	exon	36195257	36195346	1000	+	.	gene_id "MSTRG.83120"; transcript_id "MSTRG.83120.185"; exon_number "2";
chr18	StringTie	exon	36198690	36198756	1000	+	.	gene_id "MSTRG.83120"; transcript_id "MSTRG.83120.185"; exon_number "3";
chr18	StringTie	exon	36200195	36200324	1000	+	.	gene_id "MSTRG.83120"; transcript_id "MSTRG.83120.185"; exon_number "4";
chr18	StringTie	exon	36203113	36203189	1000	+	.	gene_id "MSTRG.83120"; transcript_id "MSTRG.83120.185"; exon_number "5";
chr18	StringTie	exon	36205077	36205276	1000	+	.	gene_id "MSTRG.83120"; transcript_id "MSTRG.83120.185"; exon_number "6";
chr18	StringTie	exon	36213366	36213482	1000	+	.	gene_id "MSTRG.83120"; transcript_id "MSTRG.83120.185"; exon_number "7";
chr18	StringTie	exon	36215516	36215977	1000	+	.	gene_id "MSTRG.83120"; transcript_id "MSTRG.83120.185"; exon_number "8";
chr18	StringTie	exon	36220055	36220217	1000	+	.	gene_id "MSTRG.83120"; transcript_id "MSTRG.83120.185"; exon_number "9";
chr18	StringTie	exon	36223849	36224019	1000	+	.	gene_id "MSTRG.83120"; transcript_id "MSTRG.83120.185"; exon_number "10";
chr18	StringTie	transcript	36187466	36220218	1000	+	.	gene_id "MSTRG.83120"; transcript_id "MSTRG.83120.186";
chr18	StringTie	exon	36187466	36187681	1000	+	.	gene_id "MSTRG.83120"; transcript_id "MSTRG.83120.186"; exon_number "1";
chr18	StringTie	exon	36191122	36191203	1000	+	.	gene_id "MSTRG.83120"; transcript_id "MSTRG.83120.186"; exon_number "2";
chr18	StringTie	exon	36193467	36195346	1000	+	.	gene_id "MSTRG.83120"; transcript_id "MSTRG.83120.186"; exon_number "3";
chr18	StringTie	exon	36198690	36198756	1000	+	.	gene_id "MSTRG.83120"; transcript_id "MSTRG.83120.186"; exon_number "4";
chr18	StringTie	exon	36200195	36200324	1000	+	.	gene_id "MSTRG.83120"; transcript_id "MSTRG.83120.186"; exon_number "5";
chr18	StringTie	exon	36203113	36203189	1000	+	.	gene_id "MSTRG.83120"; transcript_id "MSTRG.83120.186"; exon_number "6";
chr18	StringTie	exon	36205077	36205276	1000	+	.	gene_id "MSTRG.83120"; transcript_id "MSTRG.83120.186"; exon_number "7";
chr18	StringTie	exon	36213366	36213482	1000	+	.	gene_id "MSTRG.83120"; transcript_id "MSTRG.83120.186"; exon_number "8";
chr18	StringTie	exon	36215516	36215977	1000	+	.	gene_id "MSTRG.83120"; transcript_id "MSTRG.83120.186"; exon_number "9";
chr18	StringTie	exon	36220055	36220218	1000	+	.	gene_id "MSTRG.83120"; transcript_id "MSTRG.83120.186"; exon_number "10";
chr18	StringTie	transcript	36187466	36272157	1000	+	.	gene_id "MSTRG.83120"; transcript_id "MSTRG.83120.187";
chr18	StringTie	exon	36187466	36187681	1000	+	.	gene_id "MSTRG.83120"; transcript_id "MSTRG.83120.187"; exon_number "1";
chr18	StringTie	exon	36193467	36195346	1000	+	.	gene_id "MSTRG.83120"; transcript_id "MSTRG.83120.187"; exon_number "2";
chr18	StringTie	exon	36198690	36198756	1000	+	.	gene_id "MSTRG.83120"; transcript_id "MSTRG.83120.187"; exon_number "3";
chr18	StringTie	exon	36199683	36200324	1000	+	.	gene_id "MSTRG.83120"; transcript_id "MSTRG.83120.187"; exon_number "4";
chr18	StringTie	exon	36203113	36203189	1000	+	.	gene_id "MSTRG.83120"; transcript_id "MSTRG.83120.187"; exon_number "5";
chr18	StringTie	exon	36205077	36205276	1000	+	.	gene_id "MSTRG.83120"; transcript_id "MSTRG.83120.187"; exon_number "6";
chr18	StringTie	exon	36213366	36213482	1000	+	.	gene_id "MSTRG.83120"; transcript_id "MSTRG.83120.187"; exon_number "7";
chr18	StringTie	exon	36215516	36215977	1000	+	.	gene_id "MSTRG.83120"; transcript_id "MSTRG.83120.187"; exon_number "8";
chr18	StringTie	exon	36220055	36220217	1000	+	.	gene_id "MSTRG.83120"; transcript_id "MSTRG.83120.187"; exon_number "9";
chr18	StringTie	exon	36248922	36249000	1000	+	.	gene_id "MSTRG.83120"; transcript_id "MSTRG.83120.187"; exon_number "10";
chr18	StringTie	exon	36251159	36251283	1000	+	.	gene_id "MSTRG.83120"; transcript_id "MSTRG.83120.187"; exon_number "11";
chr18	StringTie	exon	36256968	36257073	1000	+	.	gene_id "MSTRG.83120"; transcript_id "MSTRG.83120.187"; exon_number "12";
chr18	StringTie	exon	36260037	36260175	1000	+	.	gene_id "MSTRG.83120"; transcript_id "MSTRG.83120.187"; exon_number "13";
chr18	StringTie	exon	36266749	36266853	1000	+	.	gene_id "MSTRG.83120"; transcript_id "MSTRG.83120.187"; exon_number "14";
chr18	StringTie	exon	36268600	36272157	1000	+	.	gene_id "MSTRG.83120"; transcript_id "MSTRG.83120.187"; exon_number "15";
chr18	StringTie	transcript	36187470	36224010	1000	+	.	gene_id "MSTRG.83120"; transcript_id "MSTRG.83120.188";
chr18	StringTie	exon	36187470	36187681	1000	+	.	gene_id "MSTRG.83120"; transcript_id "MSTRG.83120.188"; exon_number "1";
chr18	StringTie	exon	36193467	36194751	1000	+	.	gene_id "MSTRG.83120"; transcript_id "MSTRG.83120.188"; exon_number "2";
chr18	StringTie	exon	36195257	36195346	1000	+	.	gene_id "MSTRG.83120"; transcript_id "MSTRG.83120.188"; exon_number "3";
chr18	StringTie	exon	36198690	36198756	1000	+	.	gene_id "MSTRG.83120"; transcript_id "MSTRG.83120.188"; exon_number "4";
chr18	StringTie	exon	36199683	36200324	1000	+	.	gene_id "MSTRG.83120"; transcript_id "MSTRG.83120.188"; exon_number "5";
chr18	StringTie	exon	36203113	36203189	1000	+	.	gene_id "MSTRG.83120"; transcript_id "MSTRG.83120.188"; exon_number "6";
chr18	StringTie	exon	36205077	36205276	1000	+	.	gene_id "MSTRG.83120"; transcript_id "MSTRG.83120.188"; exon_number "7";
chr18	StringTie	exon	36213366	36213482	1000	+	.	gene_id "MSTRG.83120"; transcript_id "MSTRG.83120.188"; exon_number "8";
chr18	StringTie	exon	36215516	36215977	1000	+	.	gene_id "MSTRG.83120"; transcript_id "MSTRG.83120.188"; exon_number "9";
chr18	StringTie	exon	36220055	36220217	1000	+	.	gene_id "MSTRG.83120"; transcript_id "MSTRG.83120.188"; exon_number "10";
chr18	StringTie	exon	36223849	36224010	1000	+	.	gene_id "MSTRG.83120"; transcript_id "MSTRG.83120.188"; exon_number "11";
chr18	StringTie	transcript	36187487	36272153	1000	+	.	gene_id "MSTRG.83120"; transcript_id "MSTRG.83120.189";
chr18	StringTie	exon	36187487	36188556	1000	+	.	gene_id "MSTRG.83120"; transcript_id "MSTRG.83120.189"; exon_number "1";
chr18	StringTie	exon	36195257	36195346	1000	+	.	gene_id "MSTRG.83120"; transcript_id "MSTRG.83120.189"; exon_number "2";
chr18	StringTie	exon	36198690	36198756	1000	+	.	gene_id "MSTRG.83120"; transcript_id "MSTRG.83120.189"; exon_number "3";
chr18	StringTie	exon	36199683	36200324	1000	+	.	gene_id "MSTRG.83120"; transcript_id "MSTRG.83120.189"; exon_number "4";
chr18	StringTie	exon	36203113	36203189	1000	+	.	gene_id "MSTRG.83120"; transcript_id "MSTRG.83120.189"; exon_number "5";
chr18	StringTie	exon	36205077	36205276	1000	+	.	gene_id "MSTRG.83120"; transcript_id "MSTRG.83120.189"; exon_number "6";
chr18	StringTie	exon	36213366	36213482	1000	+	.	gene_id "MSTRG.83120"; transcript_id "MSTRG.83120.189"; exon_number "7";
chr18	StringTie	exon	36215516	36215977	1000	+	.	gene_id "MSTRG.83120"; transcript_id "MSTRG.83120.189"; exon_number "8";
chr18	StringTie	exon	36220055	36220217	1000	+	.	gene_id "MSTRG.83120"; transcript_id "MSTRG.83120.189"; exon_number "9";
chr18	StringTie	exon	36248922	36249000	1000	+	.	gene_id "MSTRG.83120"; transcript_id "MSTRG.83120.189"; exon_number "10";
chr18	StringTie	exon	36251159	36251283	1000	+	.	gene_id "MSTRG.83120"; transcript_id "MSTRG.83120.189"; exon_number "11";
chr18	StringTie	exon	36256968	36257073	1000	+	.	gene_id "MSTRG.83120"; transcript_id "MSTRG.83120.189"; exon_number "12";
chr18	StringTie	exon	36260037	36260175	1000	+	.	gene_id "MSTRG.83120"; transcript_id "MSTRG.83120.189"; exon_number "13";
chr18	StringTie	exon	36266749	36266853	1000	+	.	gene_id "MSTRG.83120"; transcript_id "MSTRG.83120.189"; exon_number "14";
chr18	StringTie	exon	36268533	36272153	1000	+	.	gene_id "MSTRG.83120"; transcript_id "MSTRG.83120.189"; exon_number "15";
chr18	StringTie	transcript	36129419	36180794	1000	+	.	gene_id "MSTRG.83120"; transcript_id "MSTRG.83120.19";
chr18	StringTie	exon	36129419	36130071	1000	+	.	gene_id "MSTRG.83120"; transcript_id "MSTRG.83120.19"; exon_number "1";
chr18	StringTie	exon	36133238	36133316	1000	+	.	gene_id "MSTRG.83120"; transcript_id "MSTRG.83120.19"; exon_number "2";
chr18	StringTie	exon	36136307	36136377	1000	+	.	gene_id "MSTRG.83120"; transcript_id "MSTRG.83120.19"; exon_number "3";
chr18	StringTie	exon	36138270	36138426	1000	+	.	gene_id "MSTRG.83120"; transcript_id "MSTRG.83120.19"; exon_number "4";
chr18	StringTie	exon	36138795	36138872	1000	+	.	gene_id "MSTRG.83120"; transcript_id "MSTRG.83120.19"; exon_number "5";
chr18	StringTie	exon	36139419	36139613	1000	+	.	gene_id "MSTRG.83120"; transcript_id "MSTRG.83120.19"; exon_number "6";
chr18	StringTie	exon	36141137	36141201	1000	+	.	gene_id "MSTRG.83120"; transcript_id "MSTRG.83120.19"; exon_number "7";
chr18	StringTie	exon	36142281	36142347	1000	+	.	gene_id "MSTRG.83120"; transcript_id "MSTRG.83120.19"; exon_number "8";
chr18	StringTie	exon	36142826	36142966	1000	+	.	gene_id "MSTRG.83120"; transcript_id "MSTRG.83120.19"; exon_number "9";
chr18	StringTie	exon	36144939	36145034	1000	+	.	gene_id "MSTRG.83120"; transcript_id "MSTRG.83120.19"; exon_number "10";
chr18	StringTie	exon	36145948	36146048	1000	+	.	gene_id "MSTRG.83120"; transcript_id "MSTRG.83120.19"; exon_number "11";
chr18	StringTie	exon	36146250	36146381	1000	+	.	gene_id "MSTRG.83120"; transcript_id "MSTRG.83120.19"; exon_number "12";
chr18	StringTie	exon	36154850	36154999	1000	+	.	gene_id "MSTRG.83120"; transcript_id "MSTRG.83120.19"; exon_number "13";
chr18	StringTie	exon	36156466	36156654	1000	+	.	gene_id "MSTRG.83120"; transcript_id "MSTRG.83120.19"; exon_number "14";
chr18	StringTie	exon	36158835	36158904	1000	+	.	gene_id "MSTRG.83120"; transcript_id "MSTRG.83120.19"; exon_number "15";
chr18	StringTie	exon	36159735	36159830	1000	+	.	gene_id "MSTRG.83120"; transcript_id "MSTRG.83120.19"; exon_number "16";
chr18	StringTie	exon	36159958	36160015	1000	+	.	gene_id "MSTRG.83120"; transcript_id "MSTRG.83120.19"; exon_number "17";
chr18	StringTie	exon	36160932	36161004	1000	+	.	gene_id "MSTRG.83120"; transcript_id "MSTRG.83120.19"; exon_number "18";
chr18	StringTie	exon	36164475	36164667	1000	+	.	gene_id "MSTRG.83120"; transcript_id "MSTRG.83120.19"; exon_number "19";
chr18	StringTie	exon	36167101	36167222	1000	+	.	gene_id "MSTRG.83120"; transcript_id "MSTRG.83120.19"; exon_number "20";
chr18	StringTie	exon	36170063	36170196	1000	+	.	gene_id "MSTRG.83120"; transcript_id "MSTRG.83120.19"; exon_number "21";
chr18	StringTie	exon	36170333	36170438	1000	+	.	gene_id "MSTRG.83120"; transcript_id "MSTRG.83120.19"; exon_number "22";
chr18	StringTie	exon	36171047	36171160	1000	+	.	gene_id "MSTRG.83120"; transcript_id "MSTRG.83120.19"; exon_number "23";
chr18	StringTie	exon	36174485	36180794	1000	+	.	gene_id "MSTRG.83120"; transcript_id "MSTRG.83120.19"; exon_number "24";
chr18	StringTie	transcript	36187487	36272153	1000	+	.	gene_id "MSTRG.83120"; transcript_id "MSTRG.83120.190";
chr18	StringTie	exon	36187487	36188070	1000	+	.	gene_id "MSTRG.83120"; transcript_id "MSTRG.83120.190"; exon_number "1";
chr18	StringTie	exon	36195257	36195346	1000	+	.	gene_id "MSTRG.83120"; transcript_id "MSTRG.83120.190"; exon_number "2";
chr18	StringTie	exon	36198690	36198756	1000	+	.	gene_id "MSTRG.83120"; transcript_id "MSTRG.83120.190"; exon_number "3";
chr18	StringTie	exon	36199683	36200324	1000	+	.	gene_id "MSTRG.83120"; transcript_id "MSTRG.83120.190"; exon_number "4";
chr18	StringTie	exon	36203113	36203189	1000	+	.	gene_id "MSTRG.83120"; transcript_id "MSTRG.83120.190"; exon_number "5";
chr18	StringTie	exon	36205077	36205276	1000	+	.	gene_id "MSTRG.83120"; transcript_id "MSTRG.83120.190"; exon_number "6";
chr18	StringTie	exon	36213366	36213482	1000	+	.	gene_id "MSTRG.83120"; transcript_id "MSTRG.83120.190"; exon_number "7";
chr18	StringTie	exon	36215516	36215977	1000	+	.	gene_id "MSTRG.83120"; transcript_id "MSTRG.83120.190"; exon_number "8";
chr18	StringTie	exon	36220055	36220217	1000	+	.	gene_id "MSTRG.83120"; transcript_id "MSTRG.83120.190"; exon_number "9";
chr18	StringTie	exon	36248922	36249000	1000	+	.	gene_id "MSTRG.83120"; transcript_id "MSTRG.83120.190"; exon_number "10";
chr18	StringTie	exon	36251159	36251283	1000	+	.	gene_id "MSTRG.83120"; transcript_id "MSTRG.83120.190"; exon_number "11";
chr18	StringTie	exon	36256968	36257073	1000	+	.	gene_id "MSTRG.83120"; transcript_id "MSTRG.83120.190"; exon_number "12";
chr18	StringTie	exon	36260037	36260175	1000	+	.	gene_id "MSTRG.83120"; transcript_id "MSTRG.83120.190"; exon_number "13";
chr18	StringTie	exon	36266749	36266853	1000	+	.	gene_id "MSTRG.83120"; transcript_id "MSTRG.83120.190"; exon_number "14";
chr18	StringTie	exon	36268533	36272153	1000	+	.	gene_id "MSTRG.83120"; transcript_id "MSTRG.83120.190"; exon_number "15";
chr18	StringTie	transcript	36187490	36223866	1000	+	.	gene_id "MSTRG.83120"; transcript_id "MSTRG.83120.191";
chr18	StringTie	exon	36187490	36187681	1000	+	.	gene_id "MSTRG.83120"; transcript_id "MSTRG.83120.191"; exon_number "1";
chr18	StringTie	exon	36203113	36203189	1000	+	.	gene_id "MSTRG.83120"; transcript_id "MSTRG.83120.191"; exon_number "2";
chr18	StringTie	exon	36205077	36205276	1000	+	.	gene_id "MSTRG.83120"; transcript_id "MSTRG.83120.191"; exon_number "3";
chr18	StringTie	exon	36213366	36213482	1000	+	.	gene_id "MSTRG.83120"; transcript_id "MSTRG.83120.191"; exon_number "4";
chr18	StringTie	exon	36215516	36215977	1000	+	.	gene_id "MSTRG.83120"; transcript_id "MSTRG.83120.191"; exon_number "5";
chr18	StringTie	exon	36220055	36220217	1000	+	.	gene_id "MSTRG.83120"; transcript_id "MSTRG.83120.191"; exon_number "6";
chr18	StringTie	exon	36223851	36223866	1000	+	.	gene_id "MSTRG.83120"; transcript_id "MSTRG.83120.191"; exon_number "7";
chr18	StringTie	transcript	36187491	36194685	1000	+	.	gene_id "MSTRG.83120"; transcript_id "MSTRG.83120.192";
chr18	StringTie	exon	36187491	36187681	1000	+	.	gene_id "MSTRG.83120"; transcript_id "MSTRG.83120.192"; exon_number "1";
chr18	StringTie	exon	36188255	36191203	1000	+	.	gene_id "MSTRG.83120"; transcript_id "MSTRG.83120.192"; exon_number "2";
chr18	StringTie	exon	36193467	36194685	1000	+	.	gene_id "MSTRG.83120"; transcript_id "MSTRG.83120.192"; exon_number "3";
chr18	StringTie	transcript	36187500	36222103	1000	+	.	gene_id "MSTRG.83120"; transcript_id "MSTRG.83120.193";
chr18	StringTie	exon	36187500	36187681	1000	+	.	gene_id "MSTRG.83120"; transcript_id "MSTRG.83120.193"; exon_number "1";
chr18	StringTie	exon	36195257	36195346	1000	+	.	gene_id "MSTRG.83120"; transcript_id "MSTRG.83120.193"; exon_number "2";
chr18	StringTie	exon	36198690	36198756	1000	+	.	gene_id "MSTRG.83120"; transcript_id "MSTRG.83120.193"; exon_number "3";
chr18	StringTie	exon	36199683	36200324	1000	+	.	gene_id "MSTRG.83120"; transcript_id "MSTRG.83120.193"; exon_number "4";
chr18	StringTie	exon	36203113	36203189	1000	+	.	gene_id "MSTRG.83120"; transcript_id "MSTRG.83120.193"; exon_number "5";
chr18	StringTie	exon	36205077	36205276	1000	+	.	gene_id "MSTRG.83120"; transcript_id "MSTRG.83120.193"; exon_number "6";
chr18	StringTie	exon	36213366	36213482	1000	+	.	gene_id "MSTRG.83120"; transcript_id "MSTRG.83120.193"; exon_number "7";
chr18	StringTie	exon	36215516	36215977	1000	+	.	gene_id "MSTRG.83120"; transcript_id "MSTRG.83120.193"; exon_number "8";
chr18	StringTie	exon	36220055	36220217	1000	+	.	gene_id "MSTRG.83120"; transcript_id "MSTRG.83120.193"; exon_number "9";
chr18	StringTie	exon	36221751	36222103	1000	+	.	gene_id "MSTRG.83120"; transcript_id "MSTRG.83120.193"; exon_number "10";
chr18	StringTie	transcript	36187508	36272226	1000	+	.	gene_id "MSTRG.83120"; transcript_id "MSTRG.83120.194";
chr18	StringTie	exon	36187508	36187681	1000	+	.	gene_id "MSTRG.83120"; transcript_id "MSTRG.83120.194"; exon_number "1";
chr18	StringTie	exon	36203113	36203189	1000	+	.	gene_id "MSTRG.83120"; transcript_id "MSTRG.83120.194"; exon_number "2";
chr18	StringTie	exon	36205077	36205276	1000	+	.	gene_id "MSTRG.83120"; transcript_id "MSTRG.83120.194"; exon_number "3";
chr18	StringTie	exon	36213366	36213482	1000	+	.	gene_id "MSTRG.83120"; transcript_id "MSTRG.83120.194"; exon_number "4";
chr18	StringTie	exon	36215516	36215977	1000	+	.	gene_id "MSTRG.83120"; transcript_id "MSTRG.83120.194"; exon_number "5";
chr18	StringTie	exon	36220055	36220217	1000	+	.	gene_id "MSTRG.83120"; transcript_id "MSTRG.83120.194"; exon_number "6";
chr18	StringTie	exon	36248922	36249000	1000	+	.	gene_id "MSTRG.83120"; transcript_id "MSTRG.83120.194"; exon_number "7";
chr18	StringTie	exon	36251159	36251283	1000	+	.	gene_id "MSTRG.83120"; transcript_id "MSTRG.83120.194"; exon_number "8";
chr18	StringTie	exon	36256968	36257073	1000	+	.	gene_id "MSTRG.83120"; transcript_id "MSTRG.83120.194"; exon_number "9";
chr18	StringTie	exon	36260037	36260175	1000	+	.	gene_id "MSTRG.83120"; transcript_id "MSTRG.83120.194"; exon_number "10";
chr18	StringTie	exon	36266749	36266853	1000	+	.	gene_id "MSTRG.83120"; transcript_id "MSTRG.83120.194"; exon_number "11";
chr18	StringTie	exon	36268533	36272226	1000	+	.	gene_id "MSTRG.83120"; transcript_id "MSTRG.83120.194"; exon_number "12";
chr18	StringTie	transcript	36187510	36272216	1000	+	.	gene_id "MSTRG.83120"; transcript_id "MSTRG.83120.195";
chr18	StringTie	exon	36187510	36187681	1000	+	.	gene_id "MSTRG.83120"; transcript_id "MSTRG.83120.195"; exon_number "1";
chr18	StringTie	exon	36195257	36195346	1000	+	.	gene_id "MSTRG.83120"; transcript_id "MSTRG.83120.195"; exon_number "2";
chr18	StringTie	exon	36198690	36198756	1000	+	.	gene_id "MSTRG.83120"; transcript_id "MSTRG.83120.195"; exon_number "3";
chr18	StringTie	exon	36199683	36200324	1000	+	.	gene_id "MSTRG.83120"; transcript_id "MSTRG.83120.195"; exon_number "4";
chr18	StringTie	exon	36203113	36203189	1000	+	.	gene_id "MSTRG.83120"; transcript_id "MSTRG.83120.195"; exon_number "5";
chr18	StringTie	exon	36205077	36205276	1000	+	.	gene_id "MSTRG.83120"; transcript_id "MSTRG.83120.195"; exon_number "6";
chr18	StringTie	exon	36213366	36213482	1000	+	.	gene_id "MSTRG.83120"; transcript_id "MSTRG.83120.195"; exon_number "7";
chr18	StringTie	exon	36215516	36215977	1000	+	.	gene_id "MSTRG.83120"; transcript_id "MSTRG.83120.195"; exon_number "8";
chr18	StringTie	exon	36220055	36220217	1000	+	.	gene_id "MSTRG.83120"; transcript_id "MSTRG.83120.195"; exon_number "9";
chr18	StringTie	exon	36248922	36249000	1000	+	.	gene_id "MSTRG.83120"; transcript_id "MSTRG.83120.195"; exon_number "10";
chr18	StringTie	exon	36251159	36251283	1000	+	.	gene_id "MSTRG.83120"; transcript_id "MSTRG.83120.195"; exon_number "11";
chr18	StringTie	exon	36254375	36254428	1000	+	.	gene_id "MSTRG.83120"; transcript_id "MSTRG.83120.195"; exon_number "12";
chr18	StringTie	exon	36256968	36257073	1000	+	.	gene_id "MSTRG.83120"; transcript_id "MSTRG.83120.195"; exon_number "13";
chr18	StringTie	exon	36260037	36260175	1000	+	.	gene_id "MSTRG.83120"; transcript_id "MSTRG.83120.195"; exon_number "14";
chr18	StringTie	exon	36266749	36266853	1000	+	.	gene_id "MSTRG.83120"; transcript_id "MSTRG.83120.195"; exon_number "15";
chr18	StringTie	exon	36268533	36272216	1000	+	.	gene_id "MSTRG.83120"; transcript_id "MSTRG.83120.195"; exon_number "16";
chr18	StringTie	transcript	36187513	36221798	1000	+	.	gene_id "MSTRG.83120"; transcript_id "MSTRG.83120.196";
chr18	StringTie	exon	36187513	36188070	1000	+	.	gene_id "MSTRG.83120"; transcript_id "MSTRG.83120.196"; exon_number "1";
chr18	StringTie	exon	36195257	36195346	1000	+	.	gene_id "MSTRG.83120"; transcript_id "MSTRG.83120.196"; exon_number "2";
chr18	StringTie	exon	36198690	36198756	1000	+	.	gene_id "MSTRG.83120"; transcript_id "MSTRG.83120.196"; exon_number "3";
chr18	StringTie	exon	36199683	36200324	1000	+	.	gene_id "MSTRG.83120"; transcript_id "MSTRG.83120.196"; exon_number "4";
chr18	StringTie	exon	36203113	36203189	1000	+	.	gene_id "MSTRG.83120"; transcript_id "MSTRG.83120.196"; exon_number "5";
chr18	StringTie	exon	36205077	36205276	1000	+	.	gene_id "MSTRG.83120"; transcript_id "MSTRG.83120.196"; exon_number "6";
chr18	StringTie	exon	36213366	36213482	1000	+	.	gene_id "MSTRG.83120"; transcript_id "MSTRG.83120.196"; exon_number "7";
chr18	StringTie	exon	36215516	36215977	1000	+	.	gene_id "MSTRG.83120"; transcript_id "MSTRG.83120.196"; exon_number "8";
chr18	StringTie	exon	36220055	36220217	1000	+	.	gene_id "MSTRG.83120"; transcript_id "MSTRG.83120.196"; exon_number "9";
chr18	StringTie	exon	36221772	36221798	1000	+	.	gene_id "MSTRG.83120"; transcript_id "MSTRG.83120.196"; exon_number "10";
chr18	StringTie	transcript	36187513	36272277	1000	+	.	gene_id "MSTRG.83120"; transcript_id "MSTRG.83120.197";
chr18	StringTie	exon	36187513	36187681	1000	+	.	gene_id "MSTRG.83120"; transcript_id "MSTRG.83120.197"; exon_number "1";
chr18	StringTie	exon	36198690	36198756	1000	+	.	gene_id "MSTRG.83120"; transcript_id "MSTRG.83120.197"; exon_number "2";
chr18	StringTie	exon	36199683	36200324	1000	+	.	gene_id "MSTRG.83120"; transcript_id "MSTRG.83120.197"; exon_number "3";
chr18	StringTie	exon	36203113	36203189	1000	+	.	gene_id "MSTRG.83120"; transcript_id "MSTRG.83120.197"; exon_number "4";
chr18	StringTie	exon	36205077	36205276	1000	+	.	gene_id "MSTRG.83120"; transcript_id "MSTRG.83120.197"; exon_number "5";
chr18	StringTie	exon	36213366	36213482	1000	+	.	gene_id "MSTRG.83120"; transcript_id "MSTRG.83120.197"; exon_number "6";
chr18	StringTie	exon	36215516	36215977	1000	+	.	gene_id "MSTRG.83120"; transcript_id "MSTRG.83120.197"; exon_number "7";
chr18	StringTie	exon	36220055	36220217	1000	+	.	gene_id "MSTRG.83120"; transcript_id "MSTRG.83120.197"; exon_number "8";
chr18	StringTie	exon	36248922	36249000	1000	+	.	gene_id "MSTRG.83120"; transcript_id "MSTRG.83120.197"; exon_number "9";
chr18	StringTie	exon	36251159	36251283	1000	+	.	gene_id "MSTRG.83120"; transcript_id "MSTRG.83120.197"; exon_number "10";
chr18	StringTie	exon	36256968	36257073	1000	+	.	gene_id "MSTRG.83120"; transcript_id "MSTRG.83120.197"; exon_number "11";
chr18	StringTie	exon	36260037	36260175	1000	+	.	gene_id "MSTRG.83120"; transcript_id "MSTRG.83120.197"; exon_number "12";
chr18	StringTie	exon	36266749	36266853	1000	+	.	gene_id "MSTRG.83120"; transcript_id "MSTRG.83120.197"; exon_number "13";
chr18	StringTie	exon	36268533	36272277	1000	+	.	gene_id "MSTRG.83120"; transcript_id "MSTRG.83120.197"; exon_number "14";
chr18	StringTie	transcript	36187514	36194626	1000	+	.	gene_id "MSTRG.83120"; transcript_id "MSTRG.83120.198";
chr18	StringTie	exon	36187514	36188070	1000	+	.	gene_id "MSTRG.83120"; transcript_id "MSTRG.83120.198"; exon_number "1";
chr18	StringTie	exon	36188255	36188556	1000	+	.	gene_id "MSTRG.83120"; transcript_id "MSTRG.83120.198"; exon_number "2";
chr18	StringTie	exon	36193467	36194626	1000	+	.	gene_id "MSTRG.83120"; transcript_id "MSTRG.83120.198"; exon_number "3";
chr18	StringTie	transcript	36187514	36272199	1000	+	.	gene_id "MSTRG.83120"; transcript_id "MSTRG.83120.199";
chr18	StringTie	exon	36187514	36187681	1000	+	.	gene_id "MSTRG.83120"; transcript_id "MSTRG.83120.199"; exon_number "1";
chr18	StringTie	exon	36198690	36198756	1000	+	.	gene_id "MSTRG.83120"; transcript_id "MSTRG.83120.199"; exon_number "2";
chr18	StringTie	exon	36199683	36200324	1000	+	.	gene_id "MSTRG.83120"; transcript_id "MSTRG.83120.199"; exon_number "3";
chr18	StringTie	exon	36203113	36203189	1000	+	.	gene_id "MSTRG.83120"; transcript_id "MSTRG.83120.199"; exon_number "4";
chr18	StringTie	exon	36205151	36205276	1000	+	.	gene_id "MSTRG.83120"; transcript_id "MSTRG.83120.199"; exon_number "5";
chr18	StringTie	exon	36213366	36213482	1000	+	.	gene_id "MSTRG.83120"; transcript_id "MSTRG.83120.199"; exon_number "6";
chr18	StringTie	exon	36215516	36215977	1000	+	.	gene_id "MSTRG.83120"; transcript_id "MSTRG.83120.199"; exon_number "7";
chr18	StringTie	exon	36220055	36220217	1000	+	.	gene_id "MSTRG.83120"; transcript_id "MSTRG.83120.199"; exon_number "8";
chr18	StringTie	exon	36248922	36249000	1000	+	.	gene_id "MSTRG.83120"; transcript_id "MSTRG.83120.199"; exon_number "9";
chr18	StringTie	exon	36251159	36251283	1000	+	.	gene_id "MSTRG.83120"; transcript_id "MSTRG.83120.199"; exon_number "10";
chr18	StringTie	exon	36256968	36257073	1000	+	.	gene_id "MSTRG.83120"; transcript_id "MSTRG.83120.199"; exon_number "11";
chr18	StringTie	exon	36260037	36260175	1000	+	.	gene_id "MSTRG.83120"; transcript_id "MSTRG.83120.199"; exon_number "12";
chr18	StringTie	exon	36265299	36265458	1000	+	.	gene_id "MSTRG.83120"; transcript_id "MSTRG.83120.199"; exon_number "13";
chr18	StringTie	exon	36266749	36266853	1000	+	.	gene_id "MSTRG.83120"; transcript_id "MSTRG.83120.199"; exon_number "14";
chr18	StringTie	exon	36268533	36272199	1000	+	.	gene_id "MSTRG.83120"; transcript_id "MSTRG.83120.199"; exon_number "15";
chr18	StringTie	transcript	36129360	36180929	1000	+	.	gene_id "MSTRG.83120"; transcript_id "MSTRG.83120.2";
chr18	StringTie	exon	36129360	36130071	1000	+	.	gene_id "MSTRG.83120"; transcript_id "MSTRG.83120.2"; exon_number "1";
chr18	StringTie	exon	36133243	36133316	1000	+	.	gene_id "MSTRG.83120"; transcript_id "MSTRG.83120.2"; exon_number "2";
chr18	StringTie	exon	36136307	36136377	1000	+	.	gene_id "MSTRG.83120"; transcript_id "MSTRG.83120.2"; exon_number "3";
chr18	StringTie	exon	36138270	36138426	1000	+	.	gene_id "MSTRG.83120"; transcript_id "MSTRG.83120.2"; exon_number "4";
chr18	StringTie	exon	36138795	36138872	1000	+	.	gene_id "MSTRG.83120"; transcript_id "MSTRG.83120.2"; exon_number "5";
chr18	StringTie	exon	36141137	36141201	1000	+	.	gene_id "MSTRG.83120"; transcript_id "MSTRG.83120.2"; exon_number "6";
chr18	StringTie	exon	36142281	36142347	1000	+	.	gene_id "MSTRG.83120"; transcript_id "MSTRG.83120.2"; exon_number "7";
chr18	StringTie	exon	36142826	36142966	1000	+	.	gene_id "MSTRG.83120"; transcript_id "MSTRG.83120.2"; exon_number "8";
chr18	StringTie	exon	36144939	36145034	1000	+	.	gene_id "MSTRG.83120"; transcript_id "MSTRG.83120.2"; exon_number "9";
chr18	StringTie	exon	36145948	36146048	1000	+	.	gene_id "MSTRG.83120"; transcript_id "MSTRG.83120.2"; exon_number "10";
chr18	StringTie	exon	36146250	36146381	1000	+	.	gene_id "MSTRG.83120"; transcript_id "MSTRG.83120.2"; exon_number "11";
chr18	StringTie	exon	36154850	36154999	1000	+	.	gene_id "MSTRG.83120"; transcript_id "MSTRG.83120.2"; exon_number "12";
chr18	StringTie	exon	36156466	36156654	1000	+	.	gene_id "MSTRG.83120"; transcript_id "MSTRG.83120.2"; exon_number "13";
chr18	StringTie	exon	36158835	36158904	1000	+	.	gene_id "MSTRG.83120"; transcript_id "MSTRG.83120.2"; exon_number "14";
chr18	StringTie	exon	36159735	36159830	1000	+	.	gene_id "MSTRG.83120"; transcript_id "MSTRG.83120.2"; exon_number "15";
chr18	StringTie	exon	36159958	36160015	1000	+	.	gene_id "MSTRG.83120"; transcript_id "MSTRG.83120.2"; exon_number "16";
chr18	StringTie	exon	36160932	36161004	1000	+	.	gene_id "MSTRG.83120"; transcript_id "MSTRG.83120.2"; exon_number "17";
chr18	StringTie	exon	36164475	36164667	1000	+	.	gene_id "MSTRG.83120"; transcript_id "MSTRG.83120.2"; exon_number "18";
chr18	StringTie	exon	36167101	36167222	1000	+	.	gene_id "MSTRG.83120"; transcript_id "MSTRG.83120.2"; exon_number "19";
chr18	StringTie	exon	36170063	36170196	1000	+	.	gene_id "MSTRG.83120"; transcript_id "MSTRG.83120.2"; exon_number "20";
chr18	StringTie	exon	36171047	36171160	1000	+	.	gene_id "MSTRG.83120"; transcript_id "MSTRG.83120.2"; exon_number "21";
chr18	StringTie	exon	36174485	36180929	1000	+	.	gene_id "MSTRG.83120"; transcript_id "MSTRG.83120.2"; exon_number "22";
chr18	StringTie	transcript	36129444	36177919	1000	+	.	gene_id "MSTRG.83120"; transcript_id "MSTRG.83120.20";
chr18	StringTie	exon	36129444	36129497	1000	+	.	gene_id "MSTRG.83120"; transcript_id "MSTRG.83120.20"; exon_number "1";
chr18	StringTie	exon	36133238	36133316	1000	+	.	gene_id "MSTRG.83120"; transcript_id "MSTRG.83120.20"; exon_number "2";
chr18	StringTie	exon	36136307	36136377	1000	+	.	gene_id "MSTRG.83120"; transcript_id "MSTRG.83120.20"; exon_number "3";
chr18	StringTie	exon	36138270	36138426	1000	+	.	gene_id "MSTRG.83120"; transcript_id "MSTRG.83120.20"; exon_number "4";
chr18	StringTie	exon	36138795	36138872	1000	+	.	gene_id "MSTRG.83120"; transcript_id "MSTRG.83120.20"; exon_number "5";
chr18	StringTie	exon	36141137	36141201	1000	+	.	gene_id "MSTRG.83120"; transcript_id "MSTRG.83120.20"; exon_number "6";
chr18	StringTie	exon	36142281	36142966	1000	+	.	gene_id "MSTRG.83120"; transcript_id "MSTRG.83120.20"; exon_number "7";
chr18	StringTie	exon	36144939	36145034	1000	+	.	gene_id "MSTRG.83120"; transcript_id "MSTRG.83120.20"; exon_number "8";
chr18	StringTie	exon	36145934	36146048	1000	+	.	gene_id "MSTRG.83120"; transcript_id "MSTRG.83120.20"; exon_number "9";
chr18	StringTie	exon	36146250	36146381	1000	+	.	gene_id "MSTRG.83120"; transcript_id "MSTRG.83120.20"; exon_number "10";
chr18	StringTie	exon	36154850	36154999	1000	+	.	gene_id "MSTRG.83120"; transcript_id "MSTRG.83120.20"; exon_number "11";
chr18	StringTie	exon	36156466	36156654	1000	+	.	gene_id "MSTRG.83120"; transcript_id "MSTRG.83120.20"; exon_number "12";
chr18	StringTie	exon	36158835	36158904	1000	+	.	gene_id "MSTRG.83120"; transcript_id "MSTRG.83120.20"; exon_number "13";
chr18	StringTie	exon	36159735	36159830	1000	+	.	gene_id "MSTRG.83120"; transcript_id "MSTRG.83120.20"; exon_number "14";
chr18	StringTie	exon	36159958	36160015	1000	+	.	gene_id "MSTRG.83120"; transcript_id "MSTRG.83120.20"; exon_number "15";
chr18	StringTie	exon	36160932	36161004	1000	+	.	gene_id "MSTRG.83120"; transcript_id "MSTRG.83120.20"; exon_number "16";
chr18	StringTie	exon	36164475	36164667	1000	+	.	gene_id "MSTRG.83120"; transcript_id "MSTRG.83120.20"; exon_number "17";
chr18	StringTie	exon	36167107	36167222	1000	+	.	gene_id "MSTRG.83120"; transcript_id "MSTRG.83120.20"; exon_number "18";
chr18	StringTie	exon	36170063	36170196	1000	+	.	gene_id "MSTRG.83120"; transcript_id "MSTRG.83120.20"; exon_number "19";
chr18	StringTie	exon	36171047	36171160	1000	+	.	gene_id "MSTRG.83120"; transcript_id "MSTRG.83120.20"; exon_number "20";
chr18	StringTie	exon	36174485	36177919	1000	+	.	gene_id "MSTRG.83120"; transcript_id "MSTRG.83120.20"; exon_number "21";
chr18	StringTie	transcript	36187517	36272191	1000	+	.	gene_id "MSTRG.83120"; transcript_id "MSTRG.83120.200";
chr18	StringTie	exon	36187517	36187681	1000	+	.	gene_id "MSTRG.83120"; transcript_id "MSTRG.83120.200"; exon_number "1";
chr18	StringTie	exon	36203113	36203189	1000	+	.	gene_id "MSTRG.83120"; transcript_id "MSTRG.83120.200"; exon_number "2";
chr18	StringTie	exon	36205077	36205276	1000	+	.	gene_id "MSTRG.83120"; transcript_id "MSTRG.83120.200"; exon_number "3";
chr18	StringTie	exon	36213366	36213482	1000	+	.	gene_id "MSTRG.83120"; transcript_id "MSTRG.83120.200"; exon_number "4";
chr18	StringTie	exon	36215516	36215977	1000	+	.	gene_id "MSTRG.83120"; transcript_id "MSTRG.83120.200"; exon_number "5";
chr18	StringTie	exon	36220055	36220217	1000	+	.	gene_id "MSTRG.83120"; transcript_id "MSTRG.83120.200"; exon_number "6";
chr18	StringTie	exon	36248922	36249000	1000	+	.	gene_id "MSTRG.83120"; transcript_id "MSTRG.83120.200"; exon_number "7";
chr18	StringTie	exon	36251159	36251283	1000	+	.	gene_id "MSTRG.83120"; transcript_id "MSTRG.83120.200"; exon_number "8";
chr18	StringTie	exon	36256968	36257073	1000	+	.	gene_id "MSTRG.83120"; transcript_id "MSTRG.83120.200"; exon_number "9";
chr18	StringTie	exon	36260037	36260175	1000	+	.	gene_id "MSTRG.83120"; transcript_id "MSTRG.83120.200"; exon_number "10";
chr18	StringTie	exon	36265299	36265458	1000	+	.	gene_id "MSTRG.83120"; transcript_id "MSTRG.83120.200"; exon_number "11";
chr18	StringTie	exon	36266749	36266853	1000	+	.	gene_id "MSTRG.83120"; transcript_id "MSTRG.83120.200"; exon_number "12";
chr18	StringTie	exon	36268533	36268730	1000	+	.	gene_id "MSTRG.83120"; transcript_id "MSTRG.83120.200"; exon_number "13";
chr18	StringTie	exon	36271976	36272191	1000	+	.	gene_id "MSTRG.83120"; transcript_id "MSTRG.83120.200"; exon_number "14";
chr18	StringTie	transcript	36187528	36231644	1000	+	.	gene_id "MSTRG.83120"; transcript_id "MSTRG.83120.202";
chr18	StringTie	exon	36187528	36187681	1000	+	.	gene_id "MSTRG.83120"; transcript_id "MSTRG.83120.202"; exon_number "1";
chr18	StringTie	exon	36195257	36195346	1000	+	.	gene_id "MSTRG.83120"; transcript_id "MSTRG.83120.202"; exon_number "2";
chr18	StringTie	exon	36198690	36198756	1000	+	.	gene_id "MSTRG.83120"; transcript_id "MSTRG.83120.202"; exon_number "3";
chr18	StringTie	exon	36199683	36200324	1000	+	.	gene_id "MSTRG.83120"; transcript_id "MSTRG.83120.202"; exon_number "4";
chr18	StringTie	exon	36203113	36203189	1000	+	.	gene_id "MSTRG.83120"; transcript_id "MSTRG.83120.202"; exon_number "5";
chr18	StringTie	exon	36205077	36205276	1000	+	.	gene_id "MSTRG.83120"; transcript_id "MSTRG.83120.202"; exon_number "6";
chr18	StringTie	exon	36213366	36213482	1000	+	.	gene_id "MSTRG.83120"; transcript_id "MSTRG.83120.202"; exon_number "7";
chr18	StringTie	exon	36215516	36215977	1000	+	.	gene_id "MSTRG.83120"; transcript_id "MSTRG.83120.202"; exon_number "8";
chr18	StringTie	exon	36220055	36220217	1000	+	.	gene_id "MSTRG.83120"; transcript_id "MSTRG.83120.202"; exon_number "9";
chr18	StringTie	exon	36231580	36231644	1000	+	.	gene_id "MSTRG.83120"; transcript_id "MSTRG.83120.202"; exon_number "10";
chr18	StringTie	transcript	36187532	36272146	1000	+	.	gene_id "MSTRG.83120"; transcript_id "MSTRG.83120.203";
chr18	StringTie	exon	36187532	36187681	1000	+	.	gene_id "MSTRG.83120"; transcript_id "MSTRG.83120.203"; exon_number "1";
chr18	StringTie	exon	36195233	36195346	1000	+	.	gene_id "MSTRG.83120"; transcript_id "MSTRG.83120.203"; exon_number "2";
chr18	StringTie	exon	36198690	36198756	1000	+	.	gene_id "MSTRG.83120"; transcript_id "MSTRG.83120.203"; exon_number "3";
chr18	StringTie	exon	36199683	36200324	1000	+	.	gene_id "MSTRG.83120"; transcript_id "MSTRG.83120.203"; exon_number "4";
chr18	StringTie	exon	36203113	36203189	1000	+	.	gene_id "MSTRG.83120"; transcript_id "MSTRG.83120.203"; exon_number "5";
chr18	StringTie	exon	36205077	36205276	1000	+	.	gene_id "MSTRG.83120"; transcript_id "MSTRG.83120.203"; exon_number "6";
chr18	StringTie	exon	36213366	36213482	1000	+	.	gene_id "MSTRG.83120"; transcript_id "MSTRG.83120.203"; exon_number "7";
chr18	StringTie	exon	36215516	36215977	1000	+	.	gene_id "MSTRG.83120"; transcript_id "MSTRG.83120.203"; exon_number "8";
chr18	StringTie	exon	36220055	36220217	1000	+	.	gene_id "MSTRG.83120"; transcript_id "MSTRG.83120.203"; exon_number "9";
chr18	StringTie	exon	36248922	36249000	1000	+	.	gene_id "MSTRG.83120"; transcript_id "MSTRG.83120.203"; exon_number "10";
chr18	StringTie	exon	36251159	36251283	1000	+	.	gene_id "MSTRG.83120"; transcript_id "MSTRG.83120.203"; exon_number "11";
chr18	StringTie	exon	36256968	36257073	1000	+	.	gene_id "MSTRG.83120"; transcript_id "MSTRG.83120.203"; exon_number "12";
chr18	StringTie	exon	36260037	36260175	1000	+	.	gene_id "MSTRG.83120"; transcript_id "MSTRG.83120.203"; exon_number "13";
chr18	StringTie	exon	36266749	36266853	1000	+	.	gene_id "MSTRG.83120"; transcript_id "MSTRG.83120.203"; exon_number "14";
chr18	StringTie	exon	36268533	36272146	1000	+	.	gene_id "MSTRG.83120"; transcript_id "MSTRG.83120.203"; exon_number "15";
chr18	StringTie	transcript	36187543	36268713	1000	+	.	gene_id "MSTRG.83120"; transcript_id "MSTRG.83120.204";
chr18	StringTie	exon	36187543	36187681	1000	+	.	gene_id "MSTRG.83120"; transcript_id "MSTRG.83120.204"; exon_number "1";
chr18	StringTie	exon	36195257	36195346	1000	+	.	gene_id "MSTRG.83120"; transcript_id "MSTRG.83120.204"; exon_number "2";
chr18	StringTie	exon	36198690	36198756	1000	+	.	gene_id "MSTRG.83120"; transcript_id "MSTRG.83120.204"; exon_number "3";
chr18	StringTie	exon	36199683	36200324	1000	+	.	gene_id "MSTRG.83120"; transcript_id "MSTRG.83120.204"; exon_number "4";
chr18	StringTie	exon	36203113	36203189	1000	+	.	gene_id "MSTRG.83120"; transcript_id "MSTRG.83120.204"; exon_number "5";
chr18	StringTie	exon	36205077	36205276	1000	+	.	gene_id "MSTRG.83120"; transcript_id "MSTRG.83120.204"; exon_number "6";
chr18	StringTie	exon	36220055	36220217	1000	+	.	gene_id "MSTRG.83120"; transcript_id "MSTRG.83120.204"; exon_number "7";
chr18	StringTie	exon	36248922	36249000	1000	+	.	gene_id "MSTRG.83120"; transcript_id "MSTRG.83120.204"; exon_number "8";
chr18	StringTie	exon	36251159	36251283	1000	+	.	gene_id "MSTRG.83120"; transcript_id "MSTRG.83120.204"; exon_number "9";
chr18	StringTie	exon	36256968	36257073	1000	+	.	gene_id "MSTRG.83120"; transcript_id "MSTRG.83120.204"; exon_number "10";
chr18	StringTie	exon	36260037	36260175	1000	+	.	gene_id "MSTRG.83120"; transcript_id "MSTRG.83120.204"; exon_number "11";
chr18	StringTie	exon	36266749	36266853	1000	+	.	gene_id "MSTRG.83120"; transcript_id "MSTRG.83120.204"; exon_number "12";
chr18	StringTie	exon	36268533	36268713	1000	+	.	gene_id "MSTRG.83120"; transcript_id "MSTRG.83120.204"; exon_number "13";
chr18	StringTie	transcript	36187544	36194608	1000	+	.	gene_id "MSTRG.83120"; transcript_id "MSTRG.83120.205";
chr18	StringTie	exon	36187544	36187681	1000	+	.	gene_id "MSTRG.83120"; transcript_id "MSTRG.83120.205"; exon_number "1";
chr18	StringTie	exon	36188255	36188556	1000	+	.	gene_id "MSTRG.83120"; transcript_id "MSTRG.83120.205"; exon_number "2";
chr18	StringTie	exon	36193467	36194608	1000	+	.	gene_id "MSTRG.83120"; transcript_id "MSTRG.83120.205"; exon_number "3";
chr18	StringTie	transcript	36187604	36223970	1000	+	.	gene_id "MSTRG.83120"; transcript_id "MSTRG.83120.206";
chr18	StringTie	exon	36187604	36188079	1000	+	.	gene_id "MSTRG.83120"; transcript_id "MSTRG.83120.206"; exon_number "1";
chr18	StringTie	exon	36195257	36195346	1000	+	.	gene_id "MSTRG.83120"; transcript_id "MSTRG.83120.206"; exon_number "2";
chr18	StringTie	exon	36198690	36198756	1000	+	.	gene_id "MSTRG.83120"; transcript_id "MSTRG.83120.206"; exon_number "3";
chr18	StringTie	exon	36199683	36200324	1000	+	.	gene_id "MSTRG.83120"; transcript_id "MSTRG.83120.206"; exon_number "4";
chr18	StringTie	exon	36203113	36203189	1000	+	.	gene_id "MSTRG.83120"; transcript_id "MSTRG.83120.206"; exon_number "5";
chr18	StringTie	exon	36205077	36205276	1000	+	.	gene_id "MSTRG.83120"; transcript_id "MSTRG.83120.206"; exon_number "6";
chr18	StringTie	exon	36213366	36213482	1000	+	.	gene_id "MSTRG.83120"; transcript_id "MSTRG.83120.206"; exon_number "7";
chr18	StringTie	exon	36215516	36215977	1000	+	.	gene_id "MSTRG.83120"; transcript_id "MSTRG.83120.206"; exon_number "8";
chr18	StringTie	exon	36220055	36220217	1000	+	.	gene_id "MSTRG.83120"; transcript_id "MSTRG.83120.206"; exon_number "9";
chr18	StringTie	exon	36223851	36223970	1000	+	.	gene_id "MSTRG.83120"; transcript_id "MSTRG.83120.206"; exon_number "10";
chr18	StringTie	transcript	36187623	36190272	1000	+	.	gene_id "MSTRG.83120"; transcript_id "MSTRG.83120.207";
chr18	StringTie	exon	36187623	36187681	1000	+	.	gene_id "MSTRG.83120"; transcript_id "MSTRG.83120.207"; exon_number "1";
chr18	StringTie	exon	36189436	36190272	1000	+	.	gene_id "MSTRG.83120"; transcript_id "MSTRG.83120.207"; exon_number "2";
chr18	StringTie	transcript	36191177	36223959	1000	+	.	gene_id "MSTRG.83120"; transcript_id "MSTRG.83120.209";
chr18	StringTie	exon	36191177	36191203	1000	+	.	gene_id "MSTRG.83120"; transcript_id "MSTRG.83120.209"; exon_number "1";
chr18	StringTie	exon	36195257	36195346	1000	+	.	gene_id "MSTRG.83120"; transcript_id "MSTRG.83120.209"; exon_number "2";
chr18	StringTie	exon	36198690	36198756	1000	+	.	gene_id "MSTRG.83120"; transcript_id "MSTRG.83120.209"; exon_number "3";
chr18	StringTie	exon	36199683	36200324	1000	+	.	gene_id "MSTRG.83120"; transcript_id "MSTRG.83120.209"; exon_number "4";
chr18	StringTie	exon	36203113	36203189	1000	+	.	gene_id "MSTRG.83120"; transcript_id "MSTRG.83120.209"; exon_number "5";
chr18	StringTie	exon	36205077	36205276	1000	+	.	gene_id "MSTRG.83120"; transcript_id "MSTRG.83120.209"; exon_number "6";
chr18	StringTie	exon	36213366	36213482	1000	+	.	gene_id "MSTRG.83120"; transcript_id "MSTRG.83120.209"; exon_number "7";
chr18	StringTie	exon	36215516	36215977	1000	+	.	gene_id "MSTRG.83120"; transcript_id "MSTRG.83120.209"; exon_number "8";
chr18	StringTie	exon	36220055	36220217	1000	+	.	gene_id "MSTRG.83120"; transcript_id "MSTRG.83120.209"; exon_number "9";
chr18	StringTie	exon	36223849	36223959	1000	+	.	gene_id "MSTRG.83120"; transcript_id "MSTRG.83120.209"; exon_number "10";
chr18	StringTie	transcript	36129444	36177937	1000	+	.	gene_id "MSTRG.83120"; transcript_id "MSTRG.83120.21";
chr18	StringTie	exon	36129444	36129497	1000	+	.	gene_id "MSTRG.83120"; transcript_id "MSTRG.83120.21"; exon_number "1";
chr18	StringTie	exon	36133238	36133316	1000	+	.	gene_id "MSTRG.83120"; transcript_id "MSTRG.83120.21"; exon_number "2";
chr18	StringTie	exon	36136307	36136377	1000	+	.	gene_id "MSTRG.83120"; transcript_id "MSTRG.83120.21"; exon_number "3";
chr18	StringTie	exon	36138270	36138426	1000	+	.	gene_id "MSTRG.83120"; transcript_id "MSTRG.83120.21"; exon_number "4";
chr18	StringTie	exon	36138795	36138872	1000	+	.	gene_id "MSTRG.83120"; transcript_id "MSTRG.83120.21"; exon_number "5";
chr18	StringTie	exon	36141137	36141201	1000	+	.	gene_id "MSTRG.83120"; transcript_id "MSTRG.83120.21"; exon_number "6";
chr18	StringTie	exon	36142281	36142347	1000	+	.	gene_id "MSTRG.83120"; transcript_id "MSTRG.83120.21"; exon_number "7";
chr18	StringTie	exon	36142826	36142966	1000	+	.	gene_id "MSTRG.83120"; transcript_id "MSTRG.83120.21"; exon_number "8";
chr18	StringTie	exon	36144939	36145034	1000	+	.	gene_id "MSTRG.83120"; transcript_id "MSTRG.83120.21"; exon_number "9";
chr18	StringTie	exon	36145948	36146048	1000	+	.	gene_id "MSTRG.83120"; transcript_id "MSTRG.83120.21"; exon_number "10";
chr18	StringTie	exon	36154850	36154999	1000	+	.	gene_id "MSTRG.83120"; transcript_id "MSTRG.83120.21"; exon_number "11";
chr18	StringTie	exon	36156466	36156654	1000	+	.	gene_id "MSTRG.83120"; transcript_id "MSTRG.83120.21"; exon_number "12";
chr18	StringTie	exon	36158835	36158904	1000	+	.	gene_id "MSTRG.83120"; transcript_id "MSTRG.83120.21"; exon_number "13";
chr18	StringTie	exon	36159735	36159830	1000	+	.	gene_id "MSTRG.83120"; transcript_id "MSTRG.83120.21"; exon_number "14";
chr18	StringTie	exon	36159958	36160015	1000	+	.	gene_id "MSTRG.83120"; transcript_id "MSTRG.83120.21"; exon_number "15";
chr18	StringTie	exon	36160932	36161004	1000	+	.	gene_id "MSTRG.83120"; transcript_id "MSTRG.83120.21"; exon_number "16";
chr18	StringTie	exon	36164475	36164667	1000	+	.	gene_id "MSTRG.83120"; transcript_id "MSTRG.83120.21"; exon_number "17";
chr18	StringTie	exon	36167101	36167222	1000	+	.	gene_id "MSTRG.83120"; transcript_id "MSTRG.83120.21"; exon_number "18";
chr18	StringTie	exon	36170063	36170196	1000	+	.	gene_id "MSTRG.83120"; transcript_id "MSTRG.83120.21"; exon_number "19";
chr18	StringTie	exon	36171047	36171160	1000	+	.	gene_id "MSTRG.83120"; transcript_id "MSTRG.83120.21"; exon_number "20";
chr18	StringTie	exon	36174485	36177937	1000	+	.	gene_id "MSTRG.83120"; transcript_id "MSTRG.83120.21"; exon_number "21";
chr18	StringTie	transcript	36195120	36220217	1000	+	.	gene_id "MSTRG.83120"; transcript_id "MSTRG.83120.210";
chr18	StringTie	exon	36195120	36195151	1000	+	.	gene_id "MSTRG.83120"; transcript_id "MSTRG.83120.210"; exon_number "1";
chr18	StringTie	exon	36195257	36195346	1000	+	.	gene_id "MSTRG.83120"; transcript_id "MSTRG.83120.210"; exon_number "2";
chr18	StringTie	exon	36198690	36198756	1000	+	.	gene_id "MSTRG.83120"; transcript_id "MSTRG.83120.210"; exon_number "3";
chr18	StringTie	exon	36199683	36200324	1000	+	.	gene_id "MSTRG.83120"; transcript_id "MSTRG.83120.210"; exon_number "4";
chr18	StringTie	exon	36203113	36203189	1000	+	.	gene_id "MSTRG.83120"; transcript_id "MSTRG.83120.210"; exon_number "5";
chr18	StringTie	exon	36205077	36205276	1000	+	.	gene_id "MSTRG.83120"; transcript_id "MSTRG.83120.210"; exon_number "6";
chr18	StringTie	exon	36213366	36213482	1000	+	.	gene_id "MSTRG.83120"; transcript_id "MSTRG.83120.210"; exon_number "7";
chr18	StringTie	exon	36215516	36215977	1000	+	.	gene_id "MSTRG.83120"; transcript_id "MSTRG.83120.210"; exon_number "8";
chr18	StringTie	exon	36220055	36220217	1000	+	.	gene_id "MSTRG.83120"; transcript_id "MSTRG.83120.210"; exon_number "9";
chr18	StringTie	transcript	36195120	36272157	1000	+	.	gene_id "MSTRG.83120"; transcript_id "MSTRG.83120.211";
chr18	StringTie	exon	36195120	36195346	1000	+	.	gene_id "MSTRG.83120"; transcript_id "MSTRG.83120.211"; exon_number "1";
chr18	StringTie	exon	36198690	36198756	1000	+	.	gene_id "MSTRG.83120"; transcript_id "MSTRG.83120.211"; exon_number "2";
chr18	StringTie	exon	36200195	36200324	1000	+	.	gene_id "MSTRG.83120"; transcript_id "MSTRG.83120.211"; exon_number "3";
chr18	StringTie	exon	36203113	36203189	1000	+	.	gene_id "MSTRG.83120"; transcript_id "MSTRG.83120.211"; exon_number "4";
chr18	StringTie	exon	36205151	36205276	1000	+	.	gene_id "MSTRG.83120"; transcript_id "MSTRG.83120.211"; exon_number "5";
chr18	StringTie	exon	36213366	36213482	1000	+	.	gene_id "MSTRG.83120"; transcript_id "MSTRG.83120.211"; exon_number "6";
chr18	StringTie	exon	36215516	36215977	1000	+	.	gene_id "MSTRG.83120"; transcript_id "MSTRG.83120.211"; exon_number "7";
chr18	StringTie	exon	36220055	36220217	1000	+	.	gene_id "MSTRG.83120"; transcript_id "MSTRG.83120.211"; exon_number "8";
chr18	StringTie	exon	36248922	36249000	1000	+	.	gene_id "MSTRG.83120"; transcript_id "MSTRG.83120.211"; exon_number "9";
chr18	StringTie	exon	36251159	36251283	1000	+	.	gene_id "MSTRG.83120"; transcript_id "MSTRG.83120.211"; exon_number "10";
chr18	StringTie	exon	36256968	36257073	1000	+	.	gene_id "MSTRG.83120"; transcript_id "MSTRG.83120.211"; exon_number "11";
chr18	StringTie	exon	36260037	36260175	1000	+	.	gene_id "MSTRG.83120"; transcript_id "MSTRG.83120.211"; exon_number "12";
chr18	StringTie	exon	36266749	36266853	1000	+	.	gene_id "MSTRG.83120"; transcript_id "MSTRG.83120.211"; exon_number "13";
chr18	StringTie	exon	36268533	36272157	1000	+	.	gene_id "MSTRG.83120"; transcript_id "MSTRG.83120.211"; exon_number "14";
chr18	StringTie	transcript	36195248	36272158	1000	+	.	gene_id "MSTRG.83120"; transcript_id "MSTRG.83120.212";
chr18	StringTie	exon	36195248	36195346	1000	+	.	gene_id "MSTRG.83120"; transcript_id "MSTRG.83120.212"; exon_number "1";
chr18	StringTie	exon	36198703	36198756	1000	+	.	gene_id "MSTRG.83120"; transcript_id "MSTRG.83120.212"; exon_number "2";
chr18	StringTie	exon	36199683	36200324	1000	+	.	gene_id "MSTRG.83120"; transcript_id "MSTRG.83120.212"; exon_number "3";
chr18	StringTie	exon	36203113	36203189	1000	+	.	gene_id "MSTRG.83120"; transcript_id "MSTRG.83120.212"; exon_number "4";
chr18	StringTie	exon	36205077	36205276	1000	+	.	gene_id "MSTRG.83120"; transcript_id "MSTRG.83120.212"; exon_number "5";
chr18	StringTie	exon	36213366	36213482	1000	+	.	gene_id "MSTRG.83120"; transcript_id "MSTRG.83120.212"; exon_number "6";
chr18	StringTie	exon	36215516	36215977	1000	+	.	gene_id "MSTRG.83120"; transcript_id "MSTRG.83120.212"; exon_number "7";
chr18	StringTie	exon	36220055	36220217	1000	+	.	gene_id "MSTRG.83120"; transcript_id "MSTRG.83120.212"; exon_number "8";
chr18	StringTie	exon	36248922	36249000	1000	+	.	gene_id "MSTRG.83120"; transcript_id "MSTRG.83120.212"; exon_number "9";
chr18	StringTie	exon	36251159	36251283	1000	+	.	gene_id "MSTRG.83120"; transcript_id "MSTRG.83120.212"; exon_number "10";
chr18	StringTie	exon	36256968	36257073	1000	+	.	gene_id "MSTRG.83120"; transcript_id "MSTRG.83120.212"; exon_number "11";
chr18	StringTie	exon	36260037	36260175	1000	+	.	gene_id "MSTRG.83120"; transcript_id "MSTRG.83120.212"; exon_number "12";
chr18	StringTie	exon	36266749	36266853	1000	+	.	gene_id "MSTRG.83120"; transcript_id "MSTRG.83120.212"; exon_number "13";
chr18	StringTie	exon	36268533	36272158	1000	+	.	gene_id "MSTRG.83120"; transcript_id "MSTRG.83120.212"; exon_number "14";
chr18	StringTie	transcript	36195250	36272210	1000	+	.	gene_id "MSTRG.83120"; transcript_id "MSTRG.83120.213";
chr18	StringTie	exon	36195250	36195346	1000	+	.	gene_id "MSTRG.83120"; transcript_id "MSTRG.83120.213"; exon_number "1";
chr18	StringTie	exon	36203113	36203189	1000	+	.	gene_id "MSTRG.83120"; transcript_id "MSTRG.83120.213"; exon_number "2";
chr18	StringTie	exon	36205077	36205276	1000	+	.	gene_id "MSTRG.83120"; transcript_id "MSTRG.83120.213"; exon_number "3";
chr18	StringTie	exon	36213366	36213482	1000	+	.	gene_id "MSTRG.83120"; transcript_id "MSTRG.83120.213"; exon_number "4";
chr18	StringTie	exon	36215516	36215977	1000	+	.	gene_id "MSTRG.83120"; transcript_id "MSTRG.83120.213"; exon_number "5";
chr18	StringTie	exon	36220055	36220217	1000	+	.	gene_id "MSTRG.83120"; transcript_id "MSTRG.83120.213"; exon_number "6";
chr18	StringTie	exon	36248922	36249000	1000	+	.	gene_id "MSTRG.83120"; transcript_id "MSTRG.83120.213"; exon_number "7";
chr18	StringTie	exon	36251159	36251283	1000	+	.	gene_id "MSTRG.83120"; transcript_id "MSTRG.83120.213"; exon_number "8";
chr18	StringTie	exon	36256968	36257073	1000	+	.	gene_id "MSTRG.83120"; transcript_id "MSTRG.83120.213"; exon_number "9";
chr18	StringTie	exon	36260037	36260175	1000	+	.	gene_id "MSTRG.83120"; transcript_id "MSTRG.83120.213"; exon_number "10";
chr18	StringTie	exon	36266749	36266853	1000	+	.	gene_id "MSTRG.83120"; transcript_id "MSTRG.83120.213"; exon_number "11";
chr18	StringTie	exon	36268533	36272210	1000	+	.	gene_id "MSTRG.83120"; transcript_id "MSTRG.83120.213"; exon_number "12";
chr18	StringTie	transcript	36195250	36272210	1000	+	.	gene_id "MSTRG.83120"; transcript_id "MSTRG.83120.214";
chr18	StringTie	exon	36195250	36195346	1000	+	.	gene_id "MSTRG.83120"; transcript_id "MSTRG.83120.214"; exon_number "1";
chr18	StringTie	exon	36198690	36198756	1000	+	.	gene_id "MSTRG.83120"; transcript_id "MSTRG.83120.214"; exon_number "2";
chr18	StringTie	exon	36199683	36199852	1000	+	.	gene_id "MSTRG.83120"; transcript_id "MSTRG.83120.214"; exon_number "3";
chr18	StringTie	exon	36203113	36203189	1000	+	.	gene_id "MSTRG.83120"; transcript_id "MSTRG.83120.214"; exon_number "4";
chr18	StringTie	exon	36205077	36205276	1000	+	.	gene_id "MSTRG.83120"; transcript_id "MSTRG.83120.214"; exon_number "5";
chr18	StringTie	exon	36213366	36213482	1000	+	.	gene_id "MSTRG.83120"; transcript_id "MSTRG.83120.214"; exon_number "6";
chr18	StringTie	exon	36215516	36215977	1000	+	.	gene_id "MSTRG.83120"; transcript_id "MSTRG.83120.214"; exon_number "7";
chr18	StringTie	exon	36220055	36220217	1000	+	.	gene_id "MSTRG.83120"; transcript_id "MSTRG.83120.214"; exon_number "8";
chr18	StringTie	exon	36248922	36249000	1000	+	.	gene_id "MSTRG.83120"; transcript_id "MSTRG.83120.214"; exon_number "9";
chr18	StringTie	exon	36251159	36251283	1000	+	.	gene_id "MSTRG.83120"; transcript_id "MSTRG.83120.214"; exon_number "10";
chr18	StringTie	exon	36256968	36257073	1000	+	.	gene_id "MSTRG.83120"; transcript_id "MSTRG.83120.214"; exon_number "11";
chr18	StringTie	exon	36260037	36260175	1000	+	.	gene_id "MSTRG.83120"; transcript_id "MSTRG.83120.214"; exon_number "12";
chr18	StringTie	exon	36266749	36266853	1000	+	.	gene_id "MSTRG.83120"; transcript_id "MSTRG.83120.214"; exon_number "13";
chr18	StringTie	exon	36268533	36272210	1000	+	.	gene_id "MSTRG.83120"; transcript_id "MSTRG.83120.214"; exon_number "14";
chr18	StringTie	transcript	36232195	36290116	1000	+	.	gene_id "MSTRG.83120"; transcript_id "MSTRG.83120.215";
chr18	StringTie	exon	36232195	36232252	1000	+	.	gene_id "MSTRG.83120"; transcript_id "MSTRG.83120.215"; exon_number "1";
chr18	StringTie	exon	36248922	36249000	1000	+	.	gene_id "MSTRG.83120"; transcript_id "MSTRG.83120.215"; exon_number "2";
chr18	StringTie	exon	36251159	36251283	1000	+	.	gene_id "MSTRG.83120"; transcript_id "MSTRG.83120.215"; exon_number "3";
chr18	StringTie	exon	36256968	36257073	1000	+	.	gene_id "MSTRG.83120"; transcript_id "MSTRG.83120.215"; exon_number "4";
chr18	StringTie	exon	36260037	36260175	1000	+	.	gene_id "MSTRG.83120"; transcript_id "MSTRG.83120.215"; exon_number "5";
chr18	StringTie	exon	36266749	36266853	1000	+	.	gene_id "MSTRG.83120"; transcript_id "MSTRG.83120.215"; exon_number "6";
chr18	StringTie	exon	36268533	36269675	1000	+	.	gene_id "MSTRG.83120"; transcript_id "MSTRG.83120.215"; exon_number "7";
chr18	StringTie	exon	36289447	36290116	1000	+	.	gene_id "MSTRG.83120"; transcript_id "MSTRG.83120.215"; exon_number "8";
chr18	StringTie	transcript	36243092	36268725	1000	+	.	gene_id "MSTRG.83120"; transcript_id "MSTRG.83120.216";
chr18	StringTie	exon	36243092	36243110	1000	+	.	gene_id "MSTRG.83120"; transcript_id "MSTRG.83120.216"; exon_number "1";
chr18	StringTie	exon	36248922	36249000	1000	+	.	gene_id "MSTRG.83120"; transcript_id "MSTRG.83120.216"; exon_number "2";
chr18	StringTie	exon	36251159	36251283	1000	+	.	gene_id "MSTRG.83120"; transcript_id "MSTRG.83120.216"; exon_number "3";
chr18	StringTie	exon	36256968	36257073	1000	+	.	gene_id "MSTRG.83120"; transcript_id "MSTRG.83120.216"; exon_number "4";
chr18	StringTie	exon	36260037	36260175	1000	+	.	gene_id "MSTRG.83120"; transcript_id "MSTRG.83120.216"; exon_number "5";
chr18	StringTie	exon	36266749	36266853	1000	+	.	gene_id "MSTRG.83120"; transcript_id "MSTRG.83120.216"; exon_number "6";
chr18	StringTie	exon	36268533	36268725	1000	+	.	gene_id "MSTRG.83120"; transcript_id "MSTRG.83120.216"; exon_number "7";
chr18	StringTie	transcript	36247310	36272415	1000	+	.	gene_id "MSTRG.83120"; transcript_id "MSTRG.83120.217";
chr18	StringTie	exon	36247310	36247639	1000	+	.	gene_id "MSTRG.83120"; transcript_id "MSTRG.83120.217"; exon_number "1";
chr18	StringTie	exon	36248922	36249000	1000	+	.	gene_id "MSTRG.83120"; transcript_id "MSTRG.83120.217"; exon_number "2";
chr18	StringTie	exon	36251159	36251283	1000	+	.	gene_id "MSTRG.83120"; transcript_id "MSTRG.83120.217"; exon_number "3";
chr18	StringTie	exon	36256968	36257073	1000	+	.	gene_id "MSTRG.83120"; transcript_id "MSTRG.83120.217"; exon_number "4";
chr18	StringTie	exon	36260037	36260175	1000	+	.	gene_id "MSTRG.83120"; transcript_id "MSTRG.83120.217"; exon_number "5";
chr18	StringTie	exon	36266749	36266853	1000	+	.	gene_id "MSTRG.83120"; transcript_id "MSTRG.83120.217"; exon_number "6";
chr18	StringTie	exon	36268533	36272415	1000	+	.	gene_id "MSTRG.83120"; transcript_id "MSTRG.83120.217"; exon_number "7";
chr18	StringTie	transcript	36247618	36272157	1000	+	.	gene_id "MSTRG.83120"; transcript_id "MSTRG.83120.218";
chr18	StringTie	exon	36247618	36247639	1000	+	.	gene_id "MSTRG.83120"; transcript_id "MSTRG.83120.218"; exon_number "1";
chr18	StringTie	exon	36248922	36249000	1000	+	.	gene_id "MSTRG.83120"; transcript_id "MSTRG.83120.218"; exon_number "2";
chr18	StringTie	exon	36251159	36251283	1000	+	.	gene_id "MSTRG.83120"; transcript_id "MSTRG.83120.218"; exon_number "3";
chr18	StringTie	exon	36256968	36257073	1000	+	.	gene_id "MSTRG.83120"; transcript_id "MSTRG.83120.218"; exon_number "4";
chr18	StringTie	exon	36260037	36260175	1000	+	.	gene_id "MSTRG.83120"; transcript_id "MSTRG.83120.218"; exon_number "5";
chr18	StringTie	exon	36266749	36266853	1000	+	.	gene_id "MSTRG.83120"; transcript_id "MSTRG.83120.218"; exon_number "6";
chr18	StringTie	exon	36268533	36268730	1000	+	.	gene_id "MSTRG.83120"; transcript_id "MSTRG.83120.218"; exon_number "7";
chr18	StringTie	exon	36271976	36272157	1000	+	.	gene_id "MSTRG.83120"; transcript_id "MSTRG.83120.218"; exon_number "8";
chr18	StringTie	transcript	36247737	36278737	1000	+	.	gene_id "MSTRG.83120"; transcript_id "MSTRG.83120.219";
chr18	StringTie	exon	36247737	36247855	1000	+	.	gene_id "MSTRG.83120"; transcript_id "MSTRG.83120.219"; exon_number "1";
chr18	StringTie	exon	36248922	36249000	1000	+	.	gene_id "MSTRG.83120"; transcript_id "MSTRG.83120.219"; exon_number "2";
chr18	StringTie	exon	36251159	36251283	1000	+	.	gene_id "MSTRG.83120"; transcript_id "MSTRG.83120.219"; exon_number "3";
chr18	StringTie	exon	36256968	36257073	1000	+	.	gene_id "MSTRG.83120"; transcript_id "MSTRG.83120.219"; exon_number "4";
chr18	StringTie	exon	36260037	36260175	1000	+	.	gene_id "MSTRG.83120"; transcript_id "MSTRG.83120.219"; exon_number "5";
chr18	StringTie	exon	36266749	36266853	1000	+	.	gene_id "MSTRG.83120"; transcript_id "MSTRG.83120.219"; exon_number "6";
chr18	StringTie	exon	36268533	36278737	1000	+	.	gene_id "MSTRG.83120"; transcript_id "MSTRG.83120.219"; exon_number "7";
chr18	StringTie	transcript	36129444	36180558	1000	+	.	gene_id "MSTRG.83120"; transcript_id "MSTRG.83120.22";
chr18	StringTie	exon	36129444	36129497	1000	+	.	gene_id "MSTRG.83120"; transcript_id "MSTRG.83120.22"; exon_number "1";
chr18	StringTie	exon	36133238	36133316	1000	+	.	gene_id "MSTRG.83120"; transcript_id "MSTRG.83120.22"; exon_number "2";
chr18	StringTie	exon	36136307	36136377	1000	+	.	gene_id "MSTRG.83120"; transcript_id "MSTRG.83120.22"; exon_number "3";
chr18	StringTie	exon	36138270	36138426	1000	+	.	gene_id "MSTRG.83120"; transcript_id "MSTRG.83120.22"; exon_number "4";
chr18	StringTie	exon	36138795	36138872	1000	+	.	gene_id "MSTRG.83120"; transcript_id "MSTRG.83120.22"; exon_number "5";
chr18	StringTie	exon	36141137	36141201	1000	+	.	gene_id "MSTRG.83120"; transcript_id "MSTRG.83120.22"; exon_number "6";
chr18	StringTie	exon	36142281	36142347	1000	+	.	gene_id "MSTRG.83120"; transcript_id "MSTRG.83120.22"; exon_number "7";
chr18	StringTie	exon	36142826	36142966	1000	+	.	gene_id "MSTRG.83120"; transcript_id "MSTRG.83120.22"; exon_number "8";
chr18	StringTie	exon	36144939	36145034	1000	+	.	gene_id "MSTRG.83120"; transcript_id "MSTRG.83120.22"; exon_number "9";
chr18	StringTie	exon	36145948	36146048	1000	+	.	gene_id "MSTRG.83120"; transcript_id "MSTRG.83120.22"; exon_number "10";
chr18	StringTie	exon	36146250	36146381	1000	+	.	gene_id "MSTRG.83120"; transcript_id "MSTRG.83120.22"; exon_number "11";
chr18	StringTie	exon	36154850	36154999	1000	+	.	gene_id "MSTRG.83120"; transcript_id "MSTRG.83120.22"; exon_number "12";
chr18	StringTie	exon	36156466	36156654	1000	+	.	gene_id "MSTRG.83120"; transcript_id "MSTRG.83120.22"; exon_number "13";
chr18	StringTie	exon	36158835	36158904	1000	+	.	gene_id "MSTRG.83120"; transcript_id "MSTRG.83120.22"; exon_number "14";
chr18	StringTie	exon	36159735	36159830	1000	+	.	gene_id "MSTRG.83120"; transcript_id "MSTRG.83120.22"; exon_number "15";
chr18	StringTie	exon	36159958	36160015	1000	+	.	gene_id "MSTRG.83120"; transcript_id "MSTRG.83120.22"; exon_number "16";
chr18	StringTie	exon	36160932	36161004	1000	+	.	gene_id "MSTRG.83120"; transcript_id "MSTRG.83120.22"; exon_number "17";
chr18	StringTie	exon	36164475	36164667	1000	+	.	gene_id "MSTRG.83120"; transcript_id "MSTRG.83120.22"; exon_number "18";
chr18	StringTie	exon	36167107	36167222	1000	+	.	gene_id "MSTRG.83120"; transcript_id "MSTRG.83120.22"; exon_number "19";
chr18	StringTie	exon	36170063	36170196	1000	+	.	gene_id "MSTRG.83120"; transcript_id "MSTRG.83120.22"; exon_number "20";
chr18	StringTie	exon	36171047	36171160	1000	+	.	gene_id "MSTRG.83120"; transcript_id "MSTRG.83120.22"; exon_number "21";
chr18	StringTie	exon	36174485	36180558	1000	+	.	gene_id "MSTRG.83120"; transcript_id "MSTRG.83120.22"; exon_number "22";
chr18	StringTie	transcript	36248920	36290116	1000	+	.	gene_id "MSTRG.83120"; transcript_id "MSTRG.83120.220";
chr18	StringTie	exon	36248920	36249000	1000	+	.	gene_id "MSTRG.83120"; transcript_id "MSTRG.83120.220"; exon_number "1";
chr18	StringTie	exon	36249472	36249744	1000	+	.	gene_id "MSTRG.83120"; transcript_id "MSTRG.83120.220"; exon_number "2";
chr18	StringTie	exon	36251159	36251283	1000	+	.	gene_id "MSTRG.83120"; transcript_id "MSTRG.83120.220"; exon_number "3";
chr18	StringTie	exon	36256968	36257073	1000	+	.	gene_id "MSTRG.83120"; transcript_id "MSTRG.83120.220"; exon_number "4";
chr18	StringTie	exon	36260037	36260175	1000	+	.	gene_id "MSTRG.83120"; transcript_id "MSTRG.83120.220"; exon_number "5";
chr18	StringTie	exon	36266749	36266853	1000	+	.	gene_id "MSTRG.83120"; transcript_id "MSTRG.83120.220"; exon_number "6";
chr18	StringTie	exon	36268533	36269675	1000	+	.	gene_id "MSTRG.83120"; transcript_id "MSTRG.83120.220"; exon_number "7";
chr18	StringTie	exon	36289447	36290116	1000	+	.	gene_id "MSTRG.83120"; transcript_id "MSTRG.83120.220"; exon_number "8";
chr18	StringTie	transcript	36248928	36272176	1000	+	.	gene_id "MSTRG.83120"; transcript_id "MSTRG.83120.221";
chr18	StringTie	exon	36248928	36249000	1000	+	.	gene_id "MSTRG.83120"; transcript_id "MSTRG.83120.221"; exon_number "1";
chr18	StringTie	exon	36251159	36251283	1000	+	.	gene_id "MSTRG.83120"; transcript_id "MSTRG.83120.221"; exon_number "2";
chr18	StringTie	exon	36256968	36257073	1000	+	.	gene_id "MSTRG.83120"; transcript_id "MSTRG.83120.221"; exon_number "3";
chr18	StringTie	exon	36260037	36260174	1000	+	.	gene_id "MSTRG.83120"; transcript_id "MSTRG.83120.221"; exon_number "4";
chr18	StringTie	exon	36265380	36265458	1000	+	.	gene_id "MSTRG.83120"; transcript_id "MSTRG.83120.221"; exon_number "5";
chr18	StringTie	exon	36266749	36266853	1000	+	.	gene_id "MSTRG.83120"; transcript_id "MSTRG.83120.221"; exon_number "6";
chr18	StringTie	exon	36268533	36272176	1000	+	.	gene_id "MSTRG.83120"; transcript_id "MSTRG.83120.221"; exon_number "7";
chr18	StringTie	transcript	36263111	36268721	1000	+	.	gene_id "MSTRG.83120"; transcript_id "MSTRG.83120.223";
chr18	StringTie	exon	36263111	36264195	1000	+	.	gene_id "MSTRG.83120"; transcript_id "MSTRG.83120.223"; exon_number "1";
chr18	StringTie	exon	36266749	36266853	1000	+	.	gene_id "MSTRG.83120"; transcript_id "MSTRG.83120.223"; exon_number "2";
chr18	StringTie	exon	36268533	36268721	1000	+	.	gene_id "MSTRG.83120"; transcript_id "MSTRG.83120.223"; exon_number "3";
chr18	StringTie	transcript	36284648	36290084	1000	+	.	gene_id "MSTRG.83120"; transcript_id "MSTRG.83120.225";
chr18	StringTie	exon	36284648	36284898	1000	+	.	gene_id "MSTRG.83120"; transcript_id "MSTRG.83120.225"; exon_number "1";
chr18	StringTie	exon	36289447	36290084	1000	+	.	gene_id "MSTRG.83120"; transcript_id "MSTRG.83120.225"; exon_number "2";
chr18	StringTie	transcript	36129481	36167222	1000	+	.	gene_id "MSTRG.83120"; transcript_id "MSTRG.83120.24";
chr18	StringTie	exon	36129481	36130071	1000	+	.	gene_id "MSTRG.83120"; transcript_id "MSTRG.83120.24"; exon_number "1";
chr18	StringTie	exon	36133238	36133316	1000	+	.	gene_id "MSTRG.83120"; transcript_id "MSTRG.83120.24"; exon_number "2";
chr18	StringTie	exon	36136307	36136377	1000	+	.	gene_id "MSTRG.83120"; transcript_id "MSTRG.83120.24"; exon_number "3";
chr18	StringTie	exon	36138270	36138426	1000	+	.	gene_id "MSTRG.83120"; transcript_id "MSTRG.83120.24"; exon_number "4";
chr18	StringTie	exon	36138795	36138872	1000	+	.	gene_id "MSTRG.83120"; transcript_id "MSTRG.83120.24"; exon_number "5";
chr18	StringTie	exon	36141137	36141201	1000	+	.	gene_id "MSTRG.83120"; transcript_id "MSTRG.83120.24"; exon_number "6";
chr18	StringTie	exon	36142281	36142347	1000	+	.	gene_id "MSTRG.83120"; transcript_id "MSTRG.83120.24"; exon_number "7";
chr18	StringTie	exon	36142826	36142966	1000	+	.	gene_id "MSTRG.83120"; transcript_id "MSTRG.83120.24"; exon_number "8";
chr18	StringTie	exon	36144939	36145034	1000	+	.	gene_id "MSTRG.83120"; transcript_id "MSTRG.83120.24"; exon_number "9";
chr18	StringTie	exon	36145948	36146048	1000	+	.	gene_id "MSTRG.83120"; transcript_id "MSTRG.83120.24"; exon_number "10";
chr18	StringTie	exon	36146250	36146381	1000	+	.	gene_id "MSTRG.83120"; transcript_id "MSTRG.83120.24"; exon_number "11";
chr18	StringTie	exon	36154850	36154999	1000	+	.	gene_id "MSTRG.83120"; transcript_id "MSTRG.83120.24"; exon_number "12";
chr18	StringTie	exon	36156544	36156654	1000	+	.	gene_id "MSTRG.83120"; transcript_id "MSTRG.83120.24"; exon_number "13";
chr18	StringTie	exon	36158835	36158904	1000	+	.	gene_id "MSTRG.83120"; transcript_id "MSTRG.83120.24"; exon_number "14";
chr18	StringTie	exon	36159735	36159830	1000	+	.	gene_id "MSTRG.83120"; transcript_id "MSTRG.83120.24"; exon_number "15";
chr18	StringTie	exon	36159958	36160015	1000	+	.	gene_id "MSTRG.83120"; transcript_id "MSTRG.83120.24"; exon_number "16";
chr18	StringTie	exon	36160932	36161004	1000	+	.	gene_id "MSTRG.83120"; transcript_id "MSTRG.83120.24"; exon_number "17";
chr18	StringTie	exon	36164475	36167222	1000	+	.	gene_id "MSTRG.83120"; transcript_id "MSTRG.83120.24"; exon_number "18";
chr18	StringTie	transcript	36129511	36180587	1000	+	.	gene_id "MSTRG.83120"; transcript_id "MSTRG.83120.25";
chr18	StringTie	exon	36129511	36130071	1000	+	.	gene_id "MSTRG.83120"; transcript_id "MSTRG.83120.25"; exon_number "1";
chr18	StringTie	exon	36133238	36133316	1000	+	.	gene_id "MSTRG.83120"; transcript_id "MSTRG.83120.25"; exon_number "2";
chr18	StringTie	exon	36136307	36136377	1000	+	.	gene_id "MSTRG.83120"; transcript_id "MSTRG.83120.25"; exon_number "3";
chr18	StringTie	exon	36138270	36138426	1000	+	.	gene_id "MSTRG.83120"; transcript_id "MSTRG.83120.25"; exon_number "4";
chr18	StringTie	exon	36138795	36138872	1000	+	.	gene_id "MSTRG.83120"; transcript_id "MSTRG.83120.25"; exon_number "5";
chr18	StringTie	exon	36141137	36141201	1000	+	.	gene_id "MSTRG.83120"; transcript_id "MSTRG.83120.25"; exon_number "6";
chr18	StringTie	exon	36142281	36142347	1000	+	.	gene_id "MSTRG.83120"; transcript_id "MSTRG.83120.25"; exon_number "7";
chr18	StringTie	exon	36142826	36142966	1000	+	.	gene_id "MSTRG.83120"; transcript_id "MSTRG.83120.25"; exon_number "8";
chr18	StringTie	exon	36144939	36145034	1000	+	.	gene_id "MSTRG.83120"; transcript_id "MSTRG.83120.25"; exon_number "9";
chr18	StringTie	exon	36145934	36146048	1000	+	.	gene_id "MSTRG.83120"; transcript_id "MSTRG.83120.25"; exon_number "10";
chr18	StringTie	exon	36146250	36146381	1000	+	.	gene_id "MSTRG.83120"; transcript_id "MSTRG.83120.25"; exon_number "11";
chr18	StringTie	exon	36154850	36154999	1000	+	.	gene_id "MSTRG.83120"; transcript_id "MSTRG.83120.25"; exon_number "12";
chr18	StringTie	exon	36156466	36156654	1000	+	.	gene_id "MSTRG.83120"; transcript_id "MSTRG.83120.25"; exon_number "13";
chr18	StringTie	exon	36158835	36158904	1000	+	.	gene_id "MSTRG.83120"; transcript_id "MSTRG.83120.25"; exon_number "14";
chr18	StringTie	exon	36159735	36159830	1000	+	.	gene_id "MSTRG.83120"; transcript_id "MSTRG.83120.25"; exon_number "15";
chr18	StringTie	exon	36159958	36160015	1000	+	.	gene_id "MSTRG.83120"; transcript_id "MSTRG.83120.25"; exon_number "16";
chr18	StringTie	exon	36160932	36161004	1000	+	.	gene_id "MSTRG.83120"; transcript_id "MSTRG.83120.25"; exon_number "17";
chr18	StringTie	exon	36164475	36164667	1000	+	.	gene_id "MSTRG.83120"; transcript_id "MSTRG.83120.25"; exon_number "18";
chr18	StringTie	exon	36167101	36167222	1000	+	.	gene_id "MSTRG.83120"; transcript_id "MSTRG.83120.25"; exon_number "19";
chr18	StringTie	exon	36170063	36170196	1000	+	.	gene_id "MSTRG.83120"; transcript_id "MSTRG.83120.25"; exon_number "20";
chr18	StringTie	exon	36171047	36171160	1000	+	.	gene_id "MSTRG.83120"; transcript_id "MSTRG.83120.25"; exon_number "21";
chr18	StringTie	exon	36174485	36180587	1000	+	.	gene_id "MSTRG.83120"; transcript_id "MSTRG.83120.25"; exon_number "22";
chr18	StringTie	transcript	36129512	36180693	1000	+	.	gene_id "MSTRG.83120"; transcript_id "MSTRG.83120.26";
chr18	StringTie	exon	36129512	36130071	1000	+	.	gene_id "MSTRG.83120"; transcript_id "MSTRG.83120.26"; exon_number "1";
chr18	StringTie	exon	36133238	36133316	1000	+	.	gene_id "MSTRG.83120"; transcript_id "MSTRG.83120.26"; exon_number "2";
chr18	StringTie	exon	36136307	36136377	1000	+	.	gene_id "MSTRG.83120"; transcript_id "MSTRG.83120.26"; exon_number "3";
chr18	StringTie	exon	36138283	36138426	1000	+	.	gene_id "MSTRG.83120"; transcript_id "MSTRG.83120.26"; exon_number "4";
chr18	StringTie	exon	36138795	36138872	1000	+	.	gene_id "MSTRG.83120"; transcript_id "MSTRG.83120.26"; exon_number "5";
chr18	StringTie	exon	36141137	36141201	1000	+	.	gene_id "MSTRG.83120"; transcript_id "MSTRG.83120.26"; exon_number "6";
chr18	StringTie	exon	36142281	36142347	1000	+	.	gene_id "MSTRG.83120"; transcript_id "MSTRG.83120.26"; exon_number "7";
chr18	StringTie	exon	36142826	36142966	1000	+	.	gene_id "MSTRG.83120"; transcript_id "MSTRG.83120.26"; exon_number "8";
chr18	StringTie	exon	36144939	36145034	1000	+	.	gene_id "MSTRG.83120"; transcript_id "MSTRG.83120.26"; exon_number "9";
chr18	StringTie	exon	36145948	36146048	1000	+	.	gene_id "MSTRG.83120"; transcript_id "MSTRG.83120.26"; exon_number "10";
chr18	StringTie	exon	36146250	36146381	1000	+	.	gene_id "MSTRG.83120"; transcript_id "MSTRG.83120.26"; exon_number "11";
chr18	StringTie	exon	36154850	36154999	1000	+	.	gene_id "MSTRG.83120"; transcript_id "MSTRG.83120.26"; exon_number "12";
chr18	StringTie	exon	36156466	36156654	1000	+	.	gene_id "MSTRG.83120"; transcript_id "MSTRG.83120.26"; exon_number "13";
chr18	StringTie	exon	36158835	36158904	1000	+	.	gene_id "MSTRG.83120"; transcript_id "MSTRG.83120.26"; exon_number "14";
chr18	StringTie	exon	36159735	36159830	1000	+	.	gene_id "MSTRG.83120"; transcript_id "MSTRG.83120.26"; exon_number "15";
chr18	StringTie	exon	36159958	36160015	1000	+	.	gene_id "MSTRG.83120"; transcript_id "MSTRG.83120.26"; exon_number "16";
chr18	StringTie	exon	36160932	36161004	1000	+	.	gene_id "MSTRG.83120"; transcript_id "MSTRG.83120.26"; exon_number "17";
chr18	StringTie	exon	36164475	36164667	1000	+	.	gene_id "MSTRG.83120"; transcript_id "MSTRG.83120.26"; exon_number "18";
chr18	StringTie	exon	36167101	36167222	1000	+	.	gene_id "MSTRG.83120"; transcript_id "MSTRG.83120.26"; exon_number "19";
chr18	StringTie	exon	36170063	36170196	1000	+	.	gene_id "MSTRG.83120"; transcript_id "MSTRG.83120.26"; exon_number "20";
chr18	StringTie	exon	36171047	36171160	1000	+	.	gene_id "MSTRG.83120"; transcript_id "MSTRG.83120.26"; exon_number "21";
chr18	StringTie	exon	36174485	36180693	1000	+	.	gene_id "MSTRG.83120"; transcript_id "MSTRG.83120.26"; exon_number "22";
chr18	StringTie	transcript	36129515	36180577	1000	+	.	gene_id "MSTRG.83120"; transcript_id "MSTRG.83120.27";
chr18	StringTie	exon	36129515	36130071	1000	+	.	gene_id "MSTRG.83120"; transcript_id "MSTRG.83120.27"; exon_number "1";
chr18	StringTie	exon	36133238	36133316	1000	+	.	gene_id "MSTRG.83120"; transcript_id "MSTRG.83120.27"; exon_number "2";
chr18	StringTie	exon	36136307	36136377	1000	+	.	gene_id "MSTRG.83120"; transcript_id "MSTRG.83120.27"; exon_number "3";
chr18	StringTie	exon	36138270	36138426	1000	+	.	gene_id "MSTRG.83120"; transcript_id "MSTRG.83120.27"; exon_number "4";
chr18	StringTie	exon	36138795	36138872	1000	+	.	gene_id "MSTRG.83120"; transcript_id "MSTRG.83120.27"; exon_number "5";
chr18	StringTie	exon	36139419	36139613	1000	+	.	gene_id "MSTRG.83120"; transcript_id "MSTRG.83120.27"; exon_number "6";
chr18	StringTie	exon	36141137	36141201	1000	+	.	gene_id "MSTRG.83120"; transcript_id "MSTRG.83120.27"; exon_number "7";
chr18	StringTie	exon	36142281	36142347	1000	+	.	gene_id "MSTRG.83120"; transcript_id "MSTRG.83120.27"; exon_number "8";
chr18	StringTie	exon	36142826	36142966	1000	+	.	gene_id "MSTRG.83120"; transcript_id "MSTRG.83120.27"; exon_number "9";
chr18	StringTie	exon	36144939	36145034	1000	+	.	gene_id "MSTRG.83120"; transcript_id "MSTRG.83120.27"; exon_number "10";
chr18	StringTie	exon	36145948	36146048	1000	+	.	gene_id "MSTRG.83120"; transcript_id "MSTRG.83120.27"; exon_number "11";
chr18	StringTie	exon	36146250	36146381	1000	+	.	gene_id "MSTRG.83120"; transcript_id "MSTRG.83120.27"; exon_number "12";
chr18	StringTie	exon	36154850	36154999	1000	+	.	gene_id "MSTRG.83120"; transcript_id "MSTRG.83120.27"; exon_number "13";
chr18	StringTie	exon	36156466	36156654	1000	+	.	gene_id "MSTRG.83120"; transcript_id "MSTRG.83120.27"; exon_number "14";
chr18	StringTie	exon	36158835	36158904	1000	+	.	gene_id "MSTRG.83120"; transcript_id "MSTRG.83120.27"; exon_number "15";
chr18	StringTie	exon	36159735	36159830	1000	+	.	gene_id "MSTRG.83120"; transcript_id "MSTRG.83120.27"; exon_number "16";
chr18	StringTie	exon	36159960	36160015	1000	+	.	gene_id "MSTRG.83120"; transcript_id "MSTRG.83120.27"; exon_number "17";
chr18	StringTie	exon	36160932	36161004	1000	+	.	gene_id "MSTRG.83120"; transcript_id "MSTRG.83120.27"; exon_number "18";
chr18	StringTie	exon	36164475	36164667	1000	+	.	gene_id "MSTRG.83120"; transcript_id "MSTRG.83120.27"; exon_number "19";
chr18	StringTie	exon	36167101	36167222	1000	+	.	gene_id "MSTRG.83120"; transcript_id "MSTRG.83120.27"; exon_number "20";
chr18	StringTie	exon	36170063	36170196	1000	+	.	gene_id "MSTRG.83120"; transcript_id "MSTRG.83120.27"; exon_number "21";
chr18	StringTie	exon	36171047	36171160	1000	+	.	gene_id "MSTRG.83120"; transcript_id "MSTRG.83120.27"; exon_number "22";
chr18	StringTie	exon	36174485	36180577	1000	+	.	gene_id "MSTRG.83120"; transcript_id "MSTRG.83120.27"; exon_number "23";
chr18	StringTie	transcript	36129519	36180557	1000	+	.	gene_id "MSTRG.83120"; transcript_id "MSTRG.83120.28";
chr18	StringTie	exon	36129519	36130071	1000	+	.	gene_id "MSTRG.83120"; transcript_id "MSTRG.83120.28"; exon_number "1";
chr18	StringTie	exon	36133238	36133316	1000	+	.	gene_id "MSTRG.83120"; transcript_id "MSTRG.83120.28"; exon_number "2";
chr18	StringTie	exon	36136307	36136377	1000	+	.	gene_id "MSTRG.83120"; transcript_id "MSTRG.83120.28"; exon_number "3";
chr18	StringTie	exon	36138295	36138426	1000	+	.	gene_id "MSTRG.83120"; transcript_id "MSTRG.83120.28"; exon_number "4";
chr18	StringTie	exon	36138795	36138872	1000	+	.	gene_id "MSTRG.83120"; transcript_id "MSTRG.83120.28"; exon_number "5";
chr18	StringTie	exon	36141137	36141201	1000	+	.	gene_id "MSTRG.83120"; transcript_id "MSTRG.83120.28"; exon_number "6";
chr18	StringTie	exon	36142281	36142347	1000	+	.	gene_id "MSTRG.83120"; transcript_id "MSTRG.83120.28"; exon_number "7";
chr18	StringTie	exon	36142826	36142966	1000	+	.	gene_id "MSTRG.83120"; transcript_id "MSTRG.83120.28"; exon_number "8";
chr18	StringTie	exon	36144939	36145034	1000	+	.	gene_id "MSTRG.83120"; transcript_id "MSTRG.83120.28"; exon_number "9";
chr18	StringTie	exon	36145948	36146048	1000	+	.	gene_id "MSTRG.83120"; transcript_id "MSTRG.83120.28"; exon_number "10";
chr18	StringTie	exon	36146250	36146381	1000	+	.	gene_id "MSTRG.83120"; transcript_id "MSTRG.83120.28"; exon_number "11";
chr18	StringTie	exon	36154850	36154999	1000	+	.	gene_id "MSTRG.83120"; transcript_id "MSTRG.83120.28"; exon_number "12";
chr18	StringTie	exon	36156466	36156654	1000	+	.	gene_id "MSTRG.83120"; transcript_id "MSTRG.83120.28"; exon_number "13";
chr18	StringTie	exon	36158835	36158904	1000	+	.	gene_id "MSTRG.83120"; transcript_id "MSTRG.83120.28"; exon_number "14";
chr18	StringTie	exon	36159735	36159830	1000	+	.	gene_id "MSTRG.83120"; transcript_id "MSTRG.83120.28"; exon_number "15";
chr18	StringTie	exon	36159958	36160015	1000	+	.	gene_id "MSTRG.83120"; transcript_id "MSTRG.83120.28"; exon_number "16";
chr18	StringTie	exon	36160932	36161004	1000	+	.	gene_id "MSTRG.83120"; transcript_id "MSTRG.83120.28"; exon_number "17";
chr18	StringTie	exon	36164475	36164667	1000	+	.	gene_id "MSTRG.83120"; transcript_id "MSTRG.83120.28"; exon_number "18";
chr18	StringTie	exon	36167101	36167222	1000	+	.	gene_id "MSTRG.83120"; transcript_id "MSTRG.83120.28"; exon_number "19";
chr18	StringTie	exon	36170063	36170196	1000	+	.	gene_id "MSTRG.83120"; transcript_id "MSTRG.83120.28"; exon_number "20";
chr18	StringTie	exon	36171047	36171160	1000	+	.	gene_id "MSTRG.83120"; transcript_id "MSTRG.83120.28"; exon_number "21";
chr18	StringTie	exon	36174485	36180557	1000	+	.	gene_id "MSTRG.83120"; transcript_id "MSTRG.83120.28"; exon_number "22";
chr18	StringTie	transcript	36129545	36180574	1000	+	.	gene_id "MSTRG.83120"; transcript_id "MSTRG.83120.29";
chr18	StringTie	exon	36129545	36130071	1000	+	.	gene_id "MSTRG.83120"; transcript_id "MSTRG.83120.29"; exon_number "1";
chr18	StringTie	exon	36133238	36133316	1000	+	.	gene_id "MSTRG.83120"; transcript_id "MSTRG.83120.29"; exon_number "2";
chr18	StringTie	exon	36136307	36136377	1000	+	.	gene_id "MSTRG.83120"; transcript_id "MSTRG.83120.29"; exon_number "3";
chr18	StringTie	exon	36138270	36138426	1000	+	.	gene_id "MSTRG.83120"; transcript_id "MSTRG.83120.29"; exon_number "4";
chr18	StringTie	exon	36138795	36138872	1000	+	.	gene_id "MSTRG.83120"; transcript_id "MSTRG.83120.29"; exon_number "5";
chr18	StringTie	exon	36139419	36139613	1000	+	.	gene_id "MSTRG.83120"; transcript_id "MSTRG.83120.29"; exon_number "6";
chr18	StringTie	exon	36141137	36141201	1000	+	.	gene_id "MSTRG.83120"; transcript_id "MSTRG.83120.29"; exon_number "7";
chr18	StringTie	exon	36142281	36142347	1000	+	.	gene_id "MSTRG.83120"; transcript_id "MSTRG.83120.29"; exon_number "8";
chr18	StringTie	exon	36142826	36142966	1000	+	.	gene_id "MSTRG.83120"; transcript_id "MSTRG.83120.29"; exon_number "9";
chr18	StringTie	exon	36144939	36145034	1000	+	.	gene_id "MSTRG.83120"; transcript_id "MSTRG.83120.29"; exon_number "10";
chr18	StringTie	exon	36145948	36146048	1000	+	.	gene_id "MSTRG.83120"; transcript_id "MSTRG.83120.29"; exon_number "11";
chr18	StringTie	exon	36146250	36146381	1000	+	.	gene_id "MSTRG.83120"; transcript_id "MSTRG.83120.29"; exon_number "12";
chr18	StringTie	exon	36154850	36154999	1000	+	.	gene_id "MSTRG.83120"; transcript_id "MSTRG.83120.29"; exon_number "13";
chr18	StringTie	exon	36156466	36156654	1000	+	.	gene_id "MSTRG.83120"; transcript_id "MSTRG.83120.29"; exon_number "14";
chr18	StringTie	exon	36158835	36158904	1000	+	.	gene_id "MSTRG.83120"; transcript_id "MSTRG.83120.29"; exon_number "15";
chr18	StringTie	exon	36159735	36159830	1000	+	.	gene_id "MSTRG.83120"; transcript_id "MSTRG.83120.29"; exon_number "16";
chr18	StringTie	exon	36159958	36160015	1000	+	.	gene_id "MSTRG.83120"; transcript_id "MSTRG.83120.29"; exon_number "17";
chr18	StringTie	exon	36160932	36161004	1000	+	.	gene_id "MSTRG.83120"; transcript_id "MSTRG.83120.29"; exon_number "18";
chr18	StringTie	exon	36164475	36164662	1000	+	.	gene_id "MSTRG.83120"; transcript_id "MSTRG.83120.29"; exon_number "19";
chr18	StringTie	exon	36167101	36167222	1000	+	.	gene_id "MSTRG.83120"; transcript_id "MSTRG.83120.29"; exon_number "20";
chr18	StringTie	exon	36170063	36170196	1000	+	.	gene_id "MSTRG.83120"; transcript_id "MSTRG.83120.29"; exon_number "21";
chr18	StringTie	exon	36171047	36171160	1000	+	.	gene_id "MSTRG.83120"; transcript_id "MSTRG.83120.29"; exon_number "22";
chr18	StringTie	exon	36174485	36180574	1000	+	.	gene_id "MSTRG.83120"; transcript_id "MSTRG.83120.29"; exon_number "23";
chr18	StringTie	transcript	36129382	36180984	1000	+	.	gene_id "MSTRG.83120"; transcript_id "MSTRG.83120.3";
chr18	StringTie	exon	36129382	36130071	1000	+	.	gene_id "MSTRG.83120"; transcript_id "MSTRG.83120.3"; exon_number "1";
chr18	StringTie	exon	36133238	36133316	1000	+	.	gene_id "MSTRG.83120"; transcript_id "MSTRG.83120.3"; exon_number "2";
chr18	StringTie	exon	36136307	36136377	1000	+	.	gene_id "MSTRG.83120"; transcript_id "MSTRG.83120.3"; exon_number "3";
chr18	StringTie	exon	36138270	36138426	1000	+	.	gene_id "MSTRG.83120"; transcript_id "MSTRG.83120.3"; exon_number "4";
chr18	StringTie	exon	36138795	36138872	1000	+	.	gene_id "MSTRG.83120"; transcript_id "MSTRG.83120.3"; exon_number "5";
chr18	StringTie	exon	36141137	36141201	1000	+	.	gene_id "MSTRG.83120"; transcript_id "MSTRG.83120.3"; exon_number "6";
chr18	StringTie	exon	36142281	36142347	1000	+	.	gene_id "MSTRG.83120"; transcript_id "MSTRG.83120.3"; exon_number "7";
chr18	StringTie	exon	36142830	36142966	1000	+	.	gene_id "MSTRG.83120"; transcript_id "MSTRG.83120.3"; exon_number "8";
chr18	StringTie	exon	36144939	36145034	1000	+	.	gene_id "MSTRG.83120"; transcript_id "MSTRG.83120.3"; exon_number "9";
chr18	StringTie	exon	36145948	36146048	1000	+	.	gene_id "MSTRG.83120"; transcript_id "MSTRG.83120.3"; exon_number "10";
chr18	StringTie	exon	36146250	36146381	1000	+	.	gene_id "MSTRG.83120"; transcript_id "MSTRG.83120.3"; exon_number "11";
chr18	StringTie	exon	36154850	36154999	1000	+	.	gene_id "MSTRG.83120"; transcript_id "MSTRG.83120.3"; exon_number "12";
chr18	StringTie	exon	36156466	36156654	1000	+	.	gene_id "MSTRG.83120"; transcript_id "MSTRG.83120.3"; exon_number "13";
chr18	StringTie	exon	36158835	36158904	1000	+	.	gene_id "MSTRG.83120"; transcript_id "MSTRG.83120.3"; exon_number "14";
chr18	StringTie	exon	36159735	36159830	1000	+	.	gene_id "MSTRG.83120"; transcript_id "MSTRG.83120.3"; exon_number "15";
chr18	StringTie	exon	36159958	36160015	1000	+	.	gene_id "MSTRG.83120"; transcript_id "MSTRG.83120.3"; exon_number "16";
chr18	StringTie	exon	36160932	36161004	1000	+	.	gene_id "MSTRG.83120"; transcript_id "MSTRG.83120.3"; exon_number "17";
chr18	StringTie	exon	36164475	36164667	1000	+	.	gene_id "MSTRG.83120"; transcript_id "MSTRG.83120.3"; exon_number "18";
chr18	StringTie	exon	36167101	36167222	1000	+	.	gene_id "MSTRG.83120"; transcript_id "MSTRG.83120.3"; exon_number "19";
chr18	StringTie	exon	36170063	36170196	1000	+	.	gene_id "MSTRG.83120"; transcript_id "MSTRG.83120.3"; exon_number "20";
chr18	StringTie	exon	36171047	36171160	1000	+	.	gene_id "MSTRG.83120"; transcript_id "MSTRG.83120.3"; exon_number "21";
chr18	StringTie	exon	36174485	36180984	1000	+	.	gene_id "MSTRG.83120"; transcript_id "MSTRG.83120.3"; exon_number "22";
chr18	StringTie	transcript	36129568	36180548	1000	+	.	gene_id "MSTRG.83120"; transcript_id "MSTRG.83120.30";
chr18	StringTie	exon	36129568	36130071	1000	+	.	gene_id "MSTRG.83120"; transcript_id "MSTRG.83120.30"; exon_number "1";
chr18	StringTie	exon	36133238	36133316	1000	+	.	gene_id "MSTRG.83120"; transcript_id "MSTRG.83120.30"; exon_number "2";
chr18	StringTie	exon	36136307	36136377	1000	+	.	gene_id "MSTRG.83120"; transcript_id "MSTRG.83120.30"; exon_number "3";
chr18	StringTie	exon	36138270	36138426	1000	+	.	gene_id "MSTRG.83120"; transcript_id "MSTRG.83120.30"; exon_number "4";
chr18	StringTie	exon	36138795	36138872	1000	+	.	gene_id "MSTRG.83120"; transcript_id "MSTRG.83120.30"; exon_number "5";
chr18	StringTie	exon	36139419	36139613	1000	+	.	gene_id "MSTRG.83120"; transcript_id "MSTRG.83120.30"; exon_number "6";
chr18	StringTie	exon	36141137	36141201	1000	+	.	gene_id "MSTRG.83120"; transcript_id "MSTRG.83120.30"; exon_number "7";
chr18	StringTie	exon	36142281	36142347	1000	+	.	gene_id "MSTRG.83120"; transcript_id "MSTRG.83120.30"; exon_number "8";
chr18	StringTie	exon	36142826	36142966	1000	+	.	gene_id "MSTRG.83120"; transcript_id "MSTRG.83120.30"; exon_number "9";
chr18	StringTie	exon	36144939	36145034	1000	+	.	gene_id "MSTRG.83120"; transcript_id "MSTRG.83120.30"; exon_number "10";
chr18	StringTie	exon	36145948	36146048	1000	+	.	gene_id "MSTRG.83120"; transcript_id "MSTRG.83120.30"; exon_number "11";
chr18	StringTie	exon	36146250	36146381	1000	+	.	gene_id "MSTRG.83120"; transcript_id "MSTRG.83120.30"; exon_number "12";
chr18	StringTie	exon	36154850	36154999	1000	+	.	gene_id "MSTRG.83120"; transcript_id "MSTRG.83120.30"; exon_number "13";
chr18	StringTie	exon	36156466	36156654	1000	+	.	gene_id "MSTRG.83120"; transcript_id "MSTRG.83120.30"; exon_number "14";
chr18	StringTie	exon	36158839	36158904	1000	+	.	gene_id "MSTRG.83120"; transcript_id "MSTRG.83120.30"; exon_number "15";
chr18	StringTie	exon	36159735	36159830	1000	+	.	gene_id "MSTRG.83120"; transcript_id "MSTRG.83120.30"; exon_number "16";
chr18	StringTie	exon	36159958	36160015	1000	+	.	gene_id "MSTRG.83120"; transcript_id "MSTRG.83120.30"; exon_number "17";
chr18	StringTie	exon	36160932	36161004	1000	+	.	gene_id "MSTRG.83120"; transcript_id "MSTRG.83120.30"; exon_number "18";
chr18	StringTie	exon	36164475	36164667	1000	+	.	gene_id "MSTRG.83120"; transcript_id "MSTRG.83120.30"; exon_number "19";
chr18	StringTie	exon	36167101	36167222	1000	+	.	gene_id "MSTRG.83120"; transcript_id "MSTRG.83120.30"; exon_number "20";
chr18	StringTie	exon	36170063	36170196	1000	+	.	gene_id "MSTRG.83120"; transcript_id "MSTRG.83120.30"; exon_number "21";
chr18	StringTie	exon	36171047	36171160	1000	+	.	gene_id "MSTRG.83120"; transcript_id "MSTRG.83120.30"; exon_number "22";
chr18	StringTie	exon	36174485	36180548	1000	+	.	gene_id "MSTRG.83120"; transcript_id "MSTRG.83120.30"; exon_number "23";
chr18	StringTie	transcript	36129632	36180613	1000	+	.	gene_id "MSTRG.83120"; transcript_id "MSTRG.83120.31";
chr18	StringTie	exon	36129632	36130071	1000	+	.	gene_id "MSTRG.83120"; transcript_id "MSTRG.83120.31"; exon_number "1";
chr18	StringTie	exon	36133238	36133316	1000	+	.	gene_id "MSTRG.83120"; transcript_id "MSTRG.83120.31"; exon_number "2";
chr18	StringTie	exon	36136307	36136377	1000	+	.	gene_id "MSTRG.83120"; transcript_id "MSTRG.83120.31"; exon_number "3";
chr18	StringTie	exon	36138270	36138426	1000	+	.	gene_id "MSTRG.83120"; transcript_id "MSTRG.83120.31"; exon_number "4";
chr18	StringTie	exon	36138795	36138872	1000	+	.	gene_id "MSTRG.83120"; transcript_id "MSTRG.83120.31"; exon_number "5";
chr18	StringTie	exon	36141137	36141201	1000	+	.	gene_id "MSTRG.83120"; transcript_id "MSTRG.83120.31"; exon_number "6";
chr18	StringTie	exon	36142281	36142347	1000	+	.	gene_id "MSTRG.83120"; transcript_id "MSTRG.83120.31"; exon_number "7";
chr18	StringTie	exon	36142826	36142966	1000	+	.	gene_id "MSTRG.83120"; transcript_id "MSTRG.83120.31"; exon_number "8";
chr18	StringTie	exon	36144939	36145034	1000	+	.	gene_id "MSTRG.83120"; transcript_id "MSTRG.83120.31"; exon_number "9";
chr18	StringTie	exon	36145948	36146048	1000	+	.	gene_id "MSTRG.83120"; transcript_id "MSTRG.83120.31"; exon_number "10";
chr18	StringTie	exon	36146250	36146381	1000	+	.	gene_id "MSTRG.83120"; transcript_id "MSTRG.83120.31"; exon_number "11";
chr18	StringTie	exon	36154850	36154999	1000	+	.	gene_id "MSTRG.83120"; transcript_id "MSTRG.83120.31"; exon_number "12";
chr18	StringTie	exon	36156466	36156654	1000	+	.	gene_id "MSTRG.83120"; transcript_id "MSTRG.83120.31"; exon_number "13";
chr18	StringTie	exon	36158835	36158904	1000	+	.	gene_id "MSTRG.83120"; transcript_id "MSTRG.83120.31"; exon_number "14";
chr18	StringTie	exon	36159735	36159830	1000	+	.	gene_id "MSTRG.83120"; transcript_id "MSTRG.83120.31"; exon_number "15";
chr18	StringTie	exon	36159958	36160015	1000	+	.	gene_id "MSTRG.83120"; transcript_id "MSTRG.83120.31"; exon_number "16";
chr18	StringTie	exon	36160932	36161004	1000	+	.	gene_id "MSTRG.83120"; transcript_id "MSTRG.83120.31"; exon_number "17";
chr18	StringTie	exon	36164475	36164662	1000	+	.	gene_id "MSTRG.83120"; transcript_id "MSTRG.83120.31"; exon_number "18";
chr18	StringTie	exon	36167101	36167222	1000	+	.	gene_id "MSTRG.83120"; transcript_id "MSTRG.83120.31"; exon_number "19";
chr18	StringTie	exon	36170063	36170196	1000	+	.	gene_id "MSTRG.83120"; transcript_id "MSTRG.83120.31"; exon_number "20";
chr18	StringTie	exon	36171047	36171160	1000	+	.	gene_id "MSTRG.83120"; transcript_id "MSTRG.83120.31"; exon_number "21";
chr18	StringTie	exon	36174485	36180613	1000	+	.	gene_id "MSTRG.83120"; transcript_id "MSTRG.83120.31"; exon_number "22";
chr18	StringTie	transcript	36129715	36180577	1000	+	.	gene_id "MSTRG.83120"; transcript_id "MSTRG.83120.32";
chr18	StringTie	exon	36129715	36130071	1000	+	.	gene_id "MSTRG.83120"; transcript_id "MSTRG.83120.32"; exon_number "1";
chr18	StringTie	exon	36133238	36133316	1000	+	.	gene_id "MSTRG.83120"; transcript_id "MSTRG.83120.32"; exon_number "2";
chr18	StringTie	exon	36136307	36136377	1000	+	.	gene_id "MSTRG.83120"; transcript_id "MSTRG.83120.32"; exon_number "3";
chr18	StringTie	exon	36138270	36138426	1000	+	.	gene_id "MSTRG.83120"; transcript_id "MSTRG.83120.32"; exon_number "4";
chr18	StringTie	exon	36138795	36138872	1000	+	.	gene_id "MSTRG.83120"; transcript_id "MSTRG.83120.32"; exon_number "5";
chr18	StringTie	exon	36141137	36141201	1000	+	.	gene_id "MSTRG.83120"; transcript_id "MSTRG.83120.32"; exon_number "6";
chr18	StringTie	exon	36142287	36142347	1000	+	.	gene_id "MSTRG.83120"; transcript_id "MSTRG.83120.32"; exon_number "7";
chr18	StringTie	exon	36142826	36142966	1000	+	.	gene_id "MSTRG.83120"; transcript_id "MSTRG.83120.32"; exon_number "8";
chr18	StringTie	exon	36144939	36145034	1000	+	.	gene_id "MSTRG.83120"; transcript_id "MSTRG.83120.32"; exon_number "9";
chr18	StringTie	exon	36145948	36146048	1000	+	.	gene_id "MSTRG.83120"; transcript_id "MSTRG.83120.32"; exon_number "10";
chr18	StringTie	exon	36146250	36146381	1000	+	.	gene_id "MSTRG.83120"; transcript_id "MSTRG.83120.32"; exon_number "11";
chr18	StringTie	exon	36154850	36154999	1000	+	.	gene_id "MSTRG.83120"; transcript_id "MSTRG.83120.32"; exon_number "12";
chr18	StringTie	exon	36156466	36156654	1000	+	.	gene_id "MSTRG.83120"; transcript_id "MSTRG.83120.32"; exon_number "13";
chr18	StringTie	exon	36158835	36158904	1000	+	.	gene_id "MSTRG.83120"; transcript_id "MSTRG.83120.32"; exon_number "14";
chr18	StringTie	exon	36159735	36159830	1000	+	.	gene_id "MSTRG.83120"; transcript_id "MSTRG.83120.32"; exon_number "15";
chr18	StringTie	exon	36159958	36160015	1000	+	.	gene_id "MSTRG.83120"; transcript_id "MSTRG.83120.32"; exon_number "16";
chr18	StringTie	exon	36160932	36161004	1000	+	.	gene_id "MSTRG.83120"; transcript_id "MSTRG.83120.32"; exon_number "17";
chr18	StringTie	exon	36164475	36164667	1000	+	.	gene_id "MSTRG.83120"; transcript_id "MSTRG.83120.32"; exon_number "18";
chr18	StringTie	exon	36167101	36167222	1000	+	.	gene_id "MSTRG.83120"; transcript_id "MSTRG.83120.32"; exon_number "19";
chr18	StringTie	exon	36170063	36170196	1000	+	.	gene_id "MSTRG.83120"; transcript_id "MSTRG.83120.32"; exon_number "20";
chr18	StringTie	exon	36171047	36171160	1000	+	.	gene_id "MSTRG.83120"; transcript_id "MSTRG.83120.32"; exon_number "21";
chr18	StringTie	exon	36174485	36180577	1000	+	.	gene_id "MSTRG.83120"; transcript_id "MSTRG.83120.32"; exon_number "22";
chr18	StringTie	transcript	36129831	36180553	1000	+	.	gene_id "MSTRG.83120"; transcript_id "MSTRG.83120.33";
chr18	StringTie	exon	36129831	36130071	1000	+	.	gene_id "MSTRG.83120"; transcript_id "MSTRG.83120.33"; exon_number "1";
chr18	StringTie	exon	36133238	36133316	1000	+	.	gene_id "MSTRG.83120"; transcript_id "MSTRG.83120.33"; exon_number "2";
chr18	StringTie	exon	36136307	36136377	1000	+	.	gene_id "MSTRG.83120"; transcript_id "MSTRG.83120.33"; exon_number "3";
chr18	StringTie	exon	36138270	36138426	1000	+	.	gene_id "MSTRG.83120"; transcript_id "MSTRG.83120.33"; exon_number "4";
chr18	StringTie	exon	36138795	36138872	1000	+	.	gene_id "MSTRG.83120"; transcript_id "MSTRG.83120.33"; exon_number "5";
chr18	StringTie	exon	36139419	36139613	1000	+	.	gene_id "MSTRG.83120"; transcript_id "MSTRG.83120.33"; exon_number "6";
chr18	StringTie	exon	36141137	36141201	1000	+	.	gene_id "MSTRG.83120"; transcript_id "MSTRG.83120.33"; exon_number "7";
chr18	StringTie	exon	36142281	36142347	1000	+	.	gene_id "MSTRG.83120"; transcript_id "MSTRG.83120.33"; exon_number "8";
chr18	StringTie	exon	36142826	36142966	1000	+	.	gene_id "MSTRG.83120"; transcript_id "MSTRG.83120.33"; exon_number "9";
chr18	StringTie	exon	36144939	36145034	1000	+	.	gene_id "MSTRG.83120"; transcript_id "MSTRG.83120.33"; exon_number "10";
chr18	StringTie	exon	36145948	36146048	1000	+	.	gene_id "MSTRG.83120"; transcript_id "MSTRG.83120.33"; exon_number "11";
chr18	StringTie	exon	36146250	36146381	1000	+	.	gene_id "MSTRG.83120"; transcript_id "MSTRG.83120.33"; exon_number "12";
chr18	StringTie	exon	36154850	36154999	1000	+	.	gene_id "MSTRG.83120"; transcript_id "MSTRG.83120.33"; exon_number "13";
chr18	StringTie	exon	36156466	36156654	1000	+	.	gene_id "MSTRG.83120"; transcript_id "MSTRG.83120.33"; exon_number "14";
chr18	StringTie	exon	36158835	36158904	1000	+	.	gene_id "MSTRG.83120"; transcript_id "MSTRG.83120.33"; exon_number "15";
chr18	StringTie	exon	36159735	36159830	1000	+	.	gene_id "MSTRG.83120"; transcript_id "MSTRG.83120.33"; exon_number "16";
chr18	StringTie	exon	36159958	36160015	1000	+	.	gene_id "MSTRG.83120"; transcript_id "MSTRG.83120.33"; exon_number "17";
chr18	StringTie	exon	36160932	36161004	1000	+	.	gene_id "MSTRG.83120"; transcript_id "MSTRG.83120.33"; exon_number "18";
chr18	StringTie	exon	36164475	36167222	1000	+	.	gene_id "MSTRG.83120"; transcript_id "MSTRG.83120.33"; exon_number "19";
chr18	StringTie	exon	36169723	36170196	1000	+	.	gene_id "MSTRG.83120"; transcript_id "MSTRG.83120.33"; exon_number "20";
chr18	StringTie	exon	36171047	36171160	1000	+	.	gene_id "MSTRG.83120"; transcript_id "MSTRG.83120.33"; exon_number "21";
chr18	StringTie	exon	36174485	36180553	1000	+	.	gene_id "MSTRG.83120"; transcript_id "MSTRG.83120.33"; exon_number "22";
chr18	StringTie	transcript	36129854	36180563	1000	+	.	gene_id "MSTRG.83120"; transcript_id "MSTRG.83120.34";
chr18	StringTie	exon	36129854	36130071	1000	+	.	gene_id "MSTRG.83120"; transcript_id "MSTRG.83120.34"; exon_number "1";
chr18	StringTie	exon	36133238	36133316	1000	+	.	gene_id "MSTRG.83120"; transcript_id "MSTRG.83120.34"; exon_number "2";
chr18	StringTie	exon	36136307	36136377	1000	+	.	gene_id "MSTRG.83120"; transcript_id "MSTRG.83120.34"; exon_number "3";
chr18	StringTie	exon	36138270	36138426	1000	+	.	gene_id "MSTRG.83120"; transcript_id "MSTRG.83120.34"; exon_number "4";
chr18	StringTie	exon	36138795	36138872	1000	+	.	gene_id "MSTRG.83120"; transcript_id "MSTRG.83120.34"; exon_number "5";
chr18	StringTie	exon	36139419	36139613	1000	+	.	gene_id "MSTRG.83120"; transcript_id "MSTRG.83120.34"; exon_number "6";
chr18	StringTie	exon	36141137	36141201	1000	+	.	gene_id "MSTRG.83120"; transcript_id "MSTRG.83120.34"; exon_number "7";
chr18	StringTie	exon	36142281	36142347	1000	+	.	gene_id "MSTRG.83120"; transcript_id "MSTRG.83120.34"; exon_number "8";
chr18	StringTie	exon	36142826	36142966	1000	+	.	gene_id "MSTRG.83120"; transcript_id "MSTRG.83120.34"; exon_number "9";
chr18	StringTie	exon	36144939	36145034	1000	+	.	gene_id "MSTRG.83120"; transcript_id "MSTRG.83120.34"; exon_number "10";
chr18	StringTie	exon	36145948	36146048	1000	+	.	gene_id "MSTRG.83120"; transcript_id "MSTRG.83120.34"; exon_number "11";
chr18	StringTie	exon	36146250	36146381	1000	+	.	gene_id "MSTRG.83120"; transcript_id "MSTRG.83120.34"; exon_number "12";
chr18	StringTie	exon	36154850	36154999	1000	+	.	gene_id "MSTRG.83120"; transcript_id "MSTRG.83120.34"; exon_number "13";
chr18	StringTie	exon	36156466	36156654	1000	+	.	gene_id "MSTRG.83120"; transcript_id "MSTRG.83120.34"; exon_number "14";
chr18	StringTie	exon	36158843	36158904	1000	+	.	gene_id "MSTRG.83120"; transcript_id "MSTRG.83120.34"; exon_number "15";
chr18	StringTie	exon	36159735	36159830	1000	+	.	gene_id "MSTRG.83120"; transcript_id "MSTRG.83120.34"; exon_number "16";
chr18	StringTie	exon	36159958	36160015	1000	+	.	gene_id "MSTRG.83120"; transcript_id "MSTRG.83120.34"; exon_number "17";
chr18	StringTie	exon	36160932	36161004	1000	+	.	gene_id "MSTRG.83120"; transcript_id "MSTRG.83120.34"; exon_number "18";
chr18	StringTie	exon	36164475	36167222	1000	+	.	gene_id "MSTRG.83120"; transcript_id "MSTRG.83120.34"; exon_number "19";
chr18	StringTie	exon	36170063	36170196	1000	+	.	gene_id "MSTRG.83120"; transcript_id "MSTRG.83120.34"; exon_number "20";
chr18	StringTie	exon	36171047	36171160	1000	+	.	gene_id "MSTRG.83120"; transcript_id "MSTRG.83120.34"; exon_number "21";
chr18	StringTie	exon	36174485	36180563	1000	+	.	gene_id "MSTRG.83120"; transcript_id "MSTRG.83120.34"; exon_number "22";
chr18	StringTie	transcript	36129875	36180574	1000	+	.	gene_id "MSTRG.83120"; transcript_id "MSTRG.83120.36";
chr18	StringTie	exon	36129875	36130071	1000	+	.	gene_id "MSTRG.83120"; transcript_id "MSTRG.83120.36"; exon_number "1";
chr18	StringTie	exon	36133238	36133316	1000	+	.	gene_id "MSTRG.83120"; transcript_id "MSTRG.83120.36"; exon_number "2";
chr18	StringTie	exon	36136307	36136377	1000	+	.	gene_id "MSTRG.83120"; transcript_id "MSTRG.83120.36"; exon_number "3";
chr18	StringTie	exon	36138270	36138426	1000	+	.	gene_id "MSTRG.83120"; transcript_id "MSTRG.83120.36"; exon_number "4";
chr18	StringTie	exon	36138795	36138872	1000	+	.	gene_id "MSTRG.83120"; transcript_id "MSTRG.83120.36"; exon_number "5";
chr18	StringTie	exon	36141137	36141201	1000	+	.	gene_id "MSTRG.83120"; transcript_id "MSTRG.83120.36"; exon_number "6";
chr18	StringTie	exon	36142287	36142347	1000	+	.	gene_id "MSTRG.83120"; transcript_id "MSTRG.83120.36"; exon_number "7";
chr18	StringTie	exon	36142826	36142966	1000	+	.	gene_id "MSTRG.83120"; transcript_id "MSTRG.83120.36"; exon_number "8";
chr18	StringTie	exon	36144939	36145034	1000	+	.	gene_id "MSTRG.83120"; transcript_id "MSTRG.83120.36"; exon_number "9";
chr18	StringTie	exon	36145948	36146048	1000	+	.	gene_id "MSTRG.83120"; transcript_id "MSTRG.83120.36"; exon_number "10";
chr18	StringTie	exon	36146250	36146381	1000	+	.	gene_id "MSTRG.83120"; transcript_id "MSTRG.83120.36"; exon_number "11";
chr18	StringTie	exon	36154850	36154999	1000	+	.	gene_id "MSTRG.83120"; transcript_id "MSTRG.83120.36"; exon_number "12";
chr18	StringTie	exon	36156466	36156654	1000	+	.	gene_id "MSTRG.83120"; transcript_id "MSTRG.83120.36"; exon_number "13";
chr18	StringTie	exon	36158835	36158904	1000	+	.	gene_id "MSTRG.83120"; transcript_id "MSTRG.83120.36"; exon_number "14";
chr18	StringTie	exon	36159735	36159830	1000	+	.	gene_id "MSTRG.83120"; transcript_id "MSTRG.83120.36"; exon_number "15";
chr18	StringTie	exon	36159958	36160015	1000	+	.	gene_id "MSTRG.83120"; transcript_id "MSTRG.83120.36"; exon_number "16";
chr18	StringTie	exon	36160932	36161004	1000	+	.	gene_id "MSTRG.83120"; transcript_id "MSTRG.83120.36"; exon_number "17";
chr18	StringTie	exon	36164475	36164667	1000	+	.	gene_id "MSTRG.83120"; transcript_id "MSTRG.83120.36"; exon_number "18";
chr18	StringTie	exon	36167107	36167222	1000	+	.	gene_id "MSTRG.83120"; transcript_id "MSTRG.83120.36"; exon_number "19";
chr18	StringTie	exon	36170063	36170196	1000	+	.	gene_id "MSTRG.83120"; transcript_id "MSTRG.83120.36"; exon_number "20";
chr18	StringTie	exon	36171047	36171160	1000	+	.	gene_id "MSTRG.83120"; transcript_id "MSTRG.83120.36"; exon_number "21";
chr18	StringTie	exon	36174485	36180574	1000	+	.	gene_id "MSTRG.83120"; transcript_id "MSTRG.83120.36"; exon_number "22";
chr18	StringTie	transcript	36129875	36180574	1000	+	.	gene_id "MSTRG.83120"; transcript_id "MSTRG.83120.37";
chr18	StringTie	exon	36129875	36130071	1000	+	.	gene_id "MSTRG.83120"; transcript_id "MSTRG.83120.37"; exon_number "1";
chr18	StringTie	exon	36133238	36133316	1000	+	.	gene_id "MSTRG.83120"; transcript_id "MSTRG.83120.37"; exon_number "2";
chr18	StringTie	exon	36136307	36136377	1000	+	.	gene_id "MSTRG.83120"; transcript_id "MSTRG.83120.37"; exon_number "3";
chr18	StringTie	exon	36138270	36138426	1000	+	.	gene_id "MSTRG.83120"; transcript_id "MSTRG.83120.37"; exon_number "4";
chr18	StringTie	exon	36138795	36138872	1000	+	.	gene_id "MSTRG.83120"; transcript_id "MSTRG.83120.37"; exon_number "5";
chr18	StringTie	exon	36141137	36141201	1000	+	.	gene_id "MSTRG.83120"; transcript_id "MSTRG.83120.37"; exon_number "6";
chr18	StringTie	exon	36142281	36142347	1000	+	.	gene_id "MSTRG.83120"; transcript_id "MSTRG.83120.37"; exon_number "7";
chr18	StringTie	exon	36142826	36142966	1000	+	.	gene_id "MSTRG.83120"; transcript_id "MSTRG.83120.37"; exon_number "8";
chr18	StringTie	exon	36144939	36145034	1000	+	.	gene_id "MSTRG.83120"; transcript_id "MSTRG.83120.37"; exon_number "9";
chr18	StringTie	exon	36145948	36146048	1000	+	.	gene_id "MSTRG.83120"; transcript_id "MSTRG.83120.37"; exon_number "10";
chr18	StringTie	exon	36146250	36146381	1000	+	.	gene_id "MSTRG.83120"; transcript_id "MSTRG.83120.37"; exon_number "11";
chr18	StringTie	exon	36154850	36154999	1000	+	.	gene_id "MSTRG.83120"; transcript_id "MSTRG.83120.37"; exon_number "12";
chr18	StringTie	exon	36156466	36156654	1000	+	.	gene_id "MSTRG.83120"; transcript_id "MSTRG.83120.37"; exon_number "13";
chr18	StringTie	exon	36158835	36158904	1000	+	.	gene_id "MSTRG.83120"; transcript_id "MSTRG.83120.37"; exon_number "14";
chr18	StringTie	exon	36159735	36159830	1000	+	.	gene_id "MSTRG.83120"; transcript_id "MSTRG.83120.37"; exon_number "15";
chr18	StringTie	exon	36159958	36160015	1000	+	.	gene_id "MSTRG.83120"; transcript_id "MSTRG.83120.37"; exon_number "16";
chr18	StringTie	exon	36160932	36161004	1000	+	.	gene_id "MSTRG.83120"; transcript_id "MSTRG.83120.37"; exon_number "17";
chr18	StringTie	exon	36164475	36164667	1000	+	.	gene_id "MSTRG.83120"; transcript_id "MSTRG.83120.37"; exon_number "18";
chr18	StringTie	exon	36167101	36167222	1000	+	.	gene_id "MSTRG.83120"; transcript_id "MSTRG.83120.37"; exon_number "19";
chr18	StringTie	exon	36170063	36170196	1000	+	.	gene_id "MSTRG.83120"; transcript_id "MSTRG.83120.37"; exon_number "20";
chr18	StringTie	exon	36171047	36171160	1000	+	.	gene_id "MSTRG.83120"; transcript_id "MSTRG.83120.37"; exon_number "21";
chr18	StringTie	exon	36174485	36179079	1000	+	.	gene_id "MSTRG.83120"; transcript_id "MSTRG.83120.37"; exon_number "22";
chr18	StringTie	exon	36179371	36180574	1000	+	.	gene_id "MSTRG.83120"; transcript_id "MSTRG.83120.37"; exon_number "23";
chr18	StringTie	transcript	36129876	36171155	1000	+	.	gene_id "MSTRG.83120"; transcript_id "MSTRG.83120.38";
chr18	StringTie	exon	36129876	36130080	1000	+	.	gene_id "MSTRG.83120"; transcript_id "MSTRG.83120.38"; exon_number "1";
chr18	StringTie	exon	36133238	36133316	1000	+	.	gene_id "MSTRG.83120"; transcript_id "MSTRG.83120.38"; exon_number "2";
chr18	StringTie	exon	36136307	36136377	1000	+	.	gene_id "MSTRG.83120"; transcript_id "MSTRG.83120.38"; exon_number "3";
chr18	StringTie	exon	36138270	36138426	1000	+	.	gene_id "MSTRG.83120"; transcript_id "MSTRG.83120.38"; exon_number "4";
chr18	StringTie	exon	36138795	36138872	1000	+	.	gene_id "MSTRG.83120"; transcript_id "MSTRG.83120.38"; exon_number "5";
chr18	StringTie	exon	36141137	36141201	1000	+	.	gene_id "MSTRG.83120"; transcript_id "MSTRG.83120.38"; exon_number "6";
chr18	StringTie	exon	36142287	36142347	1000	+	.	gene_id "MSTRG.83120"; transcript_id "MSTRG.83120.38"; exon_number "7";
chr18	StringTie	exon	36142826	36142966	1000	+	.	gene_id "MSTRG.83120"; transcript_id "MSTRG.83120.38"; exon_number "8";
chr18	StringTie	exon	36144939	36145034	1000	+	.	gene_id "MSTRG.83120"; transcript_id "MSTRG.83120.38"; exon_number "9";
chr18	StringTie	exon	36145948	36146048	1000	+	.	gene_id "MSTRG.83120"; transcript_id "MSTRG.83120.38"; exon_number "10";
chr18	StringTie	exon	36146250	36146381	1000	+	.	gene_id "MSTRG.83120"; transcript_id "MSTRG.83120.38"; exon_number "11";
chr18	StringTie	exon	36154850	36154999	1000	+	.	gene_id "MSTRG.83120"; transcript_id "MSTRG.83120.38"; exon_number "12";
chr18	StringTie	exon	36156466	36156654	1000	+	.	gene_id "MSTRG.83120"; transcript_id "MSTRG.83120.38"; exon_number "13";
chr18	StringTie	exon	36158839	36158904	1000	+	.	gene_id "MSTRG.83120"; transcript_id "MSTRG.83120.38"; exon_number "14";
chr18	StringTie	exon	36159735	36159830	1000	+	.	gene_id "MSTRG.83120"; transcript_id "MSTRG.83120.38"; exon_number "15";
chr18	StringTie	exon	36159958	36160015	1000	+	.	gene_id "MSTRG.83120"; transcript_id "MSTRG.83120.38"; exon_number "16";
chr18	StringTie	exon	36160932	36161004	1000	+	.	gene_id "MSTRG.83120"; transcript_id "MSTRG.83120.38"; exon_number "17";
chr18	StringTie	exon	36164475	36164667	1000	+	.	gene_id "MSTRG.83120"; transcript_id "MSTRG.83120.38"; exon_number "18";
chr18	StringTie	exon	36167101	36167222	1000	+	.	gene_id "MSTRG.83120"; transcript_id "MSTRG.83120.38"; exon_number "19";
chr18	StringTie	exon	36170063	36170438	1000	+	.	gene_id "MSTRG.83120"; transcript_id "MSTRG.83120.38"; exon_number "20";
chr18	StringTie	exon	36171047	36171155	1000	+	.	gene_id "MSTRG.83120"; transcript_id "MSTRG.83120.38"; exon_number "21";
chr18	StringTie	transcript	36129877	36180742	1000	+	.	gene_id "MSTRG.83120"; transcript_id "MSTRG.83120.39";
chr18	StringTie	exon	36129877	36130071	1000	+	.	gene_id "MSTRG.83120"; transcript_id "MSTRG.83120.39"; exon_number "1";
chr18	StringTie	exon	36133238	36133316	1000	+	.	gene_id "MSTRG.83120"; transcript_id "MSTRG.83120.39"; exon_number "2";
chr18	StringTie	exon	36136307	36136377	1000	+	.	gene_id "MSTRG.83120"; transcript_id "MSTRG.83120.39"; exon_number "3";
chr18	StringTie	exon	36138270	36138426	1000	+	.	gene_id "MSTRG.83120"; transcript_id "MSTRG.83120.39"; exon_number "4";
chr18	StringTie	exon	36138795	36138872	1000	+	.	gene_id "MSTRG.83120"; transcript_id "MSTRG.83120.39"; exon_number "5";
chr18	StringTie	exon	36141137	36141201	1000	+	.	gene_id "MSTRG.83120"; transcript_id "MSTRG.83120.39"; exon_number "6";
chr18	StringTie	exon	36142826	36142966	1000	+	.	gene_id "MSTRG.83120"; transcript_id "MSTRG.83120.39"; exon_number "7";
chr18	StringTie	exon	36144939	36145034	1000	+	.	gene_id "MSTRG.83120"; transcript_id "MSTRG.83120.39"; exon_number "8";
chr18	StringTie	exon	36145948	36146048	1000	+	.	gene_id "MSTRG.83120"; transcript_id "MSTRG.83120.39"; exon_number "9";
chr18	StringTie	exon	36146250	36146381	1000	+	.	gene_id "MSTRG.83120"; transcript_id "MSTRG.83120.39"; exon_number "10";
chr18	StringTie	exon	36154850	36154999	1000	+	.	gene_id "MSTRG.83120"; transcript_id "MSTRG.83120.39"; exon_number "11";
chr18	StringTie	exon	36156466	36156654	1000	+	.	gene_id "MSTRG.83120"; transcript_id "MSTRG.83120.39"; exon_number "12";
chr18	StringTie	exon	36158835	36158904	1000	+	.	gene_id "MSTRG.83120"; transcript_id "MSTRG.83120.39"; exon_number "13";
chr18	StringTie	exon	36159735	36159830	1000	+	.	gene_id "MSTRG.83120"; transcript_id "MSTRG.83120.39"; exon_number "14";
chr18	StringTie	exon	36159958	36160015	1000	+	.	gene_id "MSTRG.83120"; transcript_id "MSTRG.83120.39"; exon_number "15";
chr18	StringTie	exon	36160932	36161004	1000	+	.	gene_id "MSTRG.83120"; transcript_id "MSTRG.83120.39"; exon_number "16";
chr18	StringTie	exon	36164475	36164667	1000	+	.	gene_id "MSTRG.83120"; transcript_id "MSTRG.83120.39"; exon_number "17";
chr18	StringTie	exon	36167101	36167222	1000	+	.	gene_id "MSTRG.83120"; transcript_id "MSTRG.83120.39"; exon_number "18";
chr18	StringTie	exon	36170063	36170196	1000	+	.	gene_id "MSTRG.83120"; transcript_id "MSTRG.83120.39"; exon_number "19";
chr18	StringTie	exon	36171047	36171160	1000	+	.	gene_id "MSTRG.83120"; transcript_id "MSTRG.83120.39"; exon_number "20";
chr18	StringTie	exon	36174485	36180742	1000	+	.	gene_id "MSTRG.83120"; transcript_id "MSTRG.83120.39"; exon_number "21";
chr18	StringTie	transcript	36129386	36180692	1000	+	.	gene_id "MSTRG.83120"; transcript_id "MSTRG.83120.4";
chr18	StringTie	exon	36129386	36130071	1000	+	.	gene_id "MSTRG.83120"; transcript_id "MSTRG.83120.4"; exon_number "1";
chr18	StringTie	exon	36133238	36133316	1000	+	.	gene_id "MSTRG.83120"; transcript_id "MSTRG.83120.4"; exon_number "2";
chr18	StringTie	exon	36136307	36136377	1000	+	.	gene_id "MSTRG.83120"; transcript_id "MSTRG.83120.4"; exon_number "3";
chr18	StringTie	exon	36138270	36138426	1000	+	.	gene_id "MSTRG.83120"; transcript_id "MSTRG.83120.4"; exon_number "4";
chr18	StringTie	exon	36138795	36138872	1000	+	.	gene_id "MSTRG.83120"; transcript_id "MSTRG.83120.4"; exon_number "5";
chr18	StringTie	exon	36141137	36141201	1000	+	.	gene_id "MSTRG.83120"; transcript_id "MSTRG.83120.4"; exon_number "6";
chr18	StringTie	exon	36142281	36142347	1000	+	.	gene_id "MSTRG.83120"; transcript_id "MSTRG.83120.4"; exon_number "7";
chr18	StringTie	exon	36142826	36142966	1000	+	.	gene_id "MSTRG.83120"; transcript_id "MSTRG.83120.4"; exon_number "8";
chr18	StringTie	exon	36144939	36145034	1000	+	.	gene_id "MSTRG.83120"; transcript_id "MSTRG.83120.4"; exon_number "9";
chr18	StringTie	exon	36145948	36146048	1000	+	.	gene_id "MSTRG.83120"; transcript_id "MSTRG.83120.4"; exon_number "10";
chr18	StringTie	exon	36146250	36146381	1000	+	.	gene_id "MSTRG.83120"; transcript_id "MSTRG.83120.4"; exon_number "11";
chr18	StringTie	exon	36154850	36154999	1000	+	.	gene_id "MSTRG.83120"; transcript_id "MSTRG.83120.4"; exon_number "12";
chr18	StringTie	exon	36156466	36156654	1000	+	.	gene_id "MSTRG.83120"; transcript_id "MSTRG.83120.4"; exon_number "13";
chr18	StringTie	exon	36158839	36158904	1000	+	.	gene_id "MSTRG.83120"; transcript_id "MSTRG.83120.4"; exon_number "14";
chr18	StringTie	exon	36159735	36159830	1000	+	.	gene_id "MSTRG.83120"; transcript_id "MSTRG.83120.4"; exon_number "15";
chr18	StringTie	exon	36159958	36160015	1000	+	.	gene_id "MSTRG.83120"; transcript_id "MSTRG.83120.4"; exon_number "16";
chr18	StringTie	exon	36160932	36161004	1000	+	.	gene_id "MSTRG.83120"; transcript_id "MSTRG.83120.4"; exon_number "17";
chr18	StringTie	exon	36164475	36164667	1000	+	.	gene_id "MSTRG.83120"; transcript_id "MSTRG.83120.4"; exon_number "18";
chr18	StringTie	exon	36167101	36167222	1000	+	.	gene_id "MSTRG.83120"; transcript_id "MSTRG.83120.4"; exon_number "19";
chr18	StringTie	exon	36170063	36170196	1000	+	.	gene_id "MSTRG.83120"; transcript_id "MSTRG.83120.4"; exon_number "20";
chr18	StringTie	exon	36171047	36171160	1000	+	.	gene_id "MSTRG.83120"; transcript_id "MSTRG.83120.4"; exon_number "21";
chr18	StringTie	exon	36174485	36180692	1000	+	.	gene_id "MSTRG.83120"; transcript_id "MSTRG.83120.4"; exon_number "22";
chr18	StringTie	transcript	36129877	36167222	1000	+	.	gene_id "MSTRG.83120"; transcript_id "MSTRG.83120.40";
chr18	StringTie	exon	36129877	36130071	1000	+	.	gene_id "MSTRG.83120"; transcript_id "MSTRG.83120.40"; exon_number "1";
chr18	StringTie	exon	36133238	36133316	1000	+	.	gene_id "MSTRG.83120"; transcript_id "MSTRG.83120.40"; exon_number "2";
chr18	StringTie	exon	36136307	36136377	1000	+	.	gene_id "MSTRG.83120"; transcript_id "MSTRG.83120.40"; exon_number "3";
chr18	StringTie	exon	36138270	36138426	1000	+	.	gene_id "MSTRG.83120"; transcript_id "MSTRG.83120.40"; exon_number "4";
chr18	StringTie	exon	36138795	36138872	1000	+	.	gene_id "MSTRG.83120"; transcript_id "MSTRG.83120.40"; exon_number "5";
chr18	StringTie	exon	36139419	36139613	1000	+	.	gene_id "MSTRG.83120"; transcript_id "MSTRG.83120.40"; exon_number "6";
chr18	StringTie	exon	36141137	36141201	1000	+	.	gene_id "MSTRG.83120"; transcript_id "MSTRG.83120.40"; exon_number "7";
chr18	StringTie	exon	36142281	36142347	1000	+	.	gene_id "MSTRG.83120"; transcript_id "MSTRG.83120.40"; exon_number "8";
chr18	StringTie	exon	36142826	36142966	1000	+	.	gene_id "MSTRG.83120"; transcript_id "MSTRG.83120.40"; exon_number "9";
chr18	StringTie	exon	36144939	36145034	1000	+	.	gene_id "MSTRG.83120"; transcript_id "MSTRG.83120.40"; exon_number "10";
chr18	StringTie	exon	36145934	36146048	1000	+	.	gene_id "MSTRG.83120"; transcript_id "MSTRG.83120.40"; exon_number "11";
chr18	StringTie	exon	36146250	36146381	1000	+	.	gene_id "MSTRG.83120"; transcript_id "MSTRG.83120.40"; exon_number "12";
chr18	StringTie	exon	36154850	36154999	1000	+	.	gene_id "MSTRG.83120"; transcript_id "MSTRG.83120.40"; exon_number "13";
chr18	StringTie	exon	36156466	36156654	1000	+	.	gene_id "MSTRG.83120"; transcript_id "MSTRG.83120.40"; exon_number "14";
chr18	StringTie	exon	36158835	36158904	1000	+	.	gene_id "MSTRG.83120"; transcript_id "MSTRG.83120.40"; exon_number "15";
chr18	StringTie	exon	36159735	36159830	1000	+	.	gene_id "MSTRG.83120"; transcript_id "MSTRG.83120.40"; exon_number "16";
chr18	StringTie	exon	36159958	36160015	1000	+	.	gene_id "MSTRG.83120"; transcript_id "MSTRG.83120.40"; exon_number "17";
chr18	StringTie	exon	36160932	36161004	1000	+	.	gene_id "MSTRG.83120"; transcript_id "MSTRG.83120.40"; exon_number "18";
chr18	StringTie	exon	36164475	36164667	1000	+	.	gene_id "MSTRG.83120"; transcript_id "MSTRG.83120.40"; exon_number "19";
chr18	StringTie	exon	36167156	36167222	1000	+	.	gene_id "MSTRG.83120"; transcript_id "MSTRG.83120.40"; exon_number "20";
chr18	StringTie	transcript	36129877	36180548	1000	+	.	gene_id "MSTRG.83120"; transcript_id "MSTRG.83120.41";
chr18	StringTie	exon	36129877	36130071	1000	+	.	gene_id "MSTRG.83120"; transcript_id "MSTRG.83120.41"; exon_number "1";
chr18	StringTie	exon	36133238	36133316	1000	+	.	gene_id "MSTRG.83120"; transcript_id "MSTRG.83120.41"; exon_number "2";
chr18	StringTie	exon	36136307	36136377	1000	+	.	gene_id "MSTRG.83120"; transcript_id "MSTRG.83120.41"; exon_number "3";
chr18	StringTie	exon	36138270	36138426	1000	+	.	gene_id "MSTRG.83120"; transcript_id "MSTRG.83120.41"; exon_number "4";
chr18	StringTie	exon	36138795	36138872	1000	+	.	gene_id "MSTRG.83120"; transcript_id "MSTRG.83120.41"; exon_number "5";
chr18	StringTie	exon	36141137	36141201	1000	+	.	gene_id "MSTRG.83120"; transcript_id "MSTRG.83120.41"; exon_number "6";
chr18	StringTie	exon	36142830	36142966	1000	+	.	gene_id "MSTRG.83120"; transcript_id "MSTRG.83120.41"; exon_number "7";
chr18	StringTie	exon	36144939	36145034	1000	+	.	gene_id "MSTRG.83120"; transcript_id "MSTRG.83120.41"; exon_number "8";
chr18	StringTie	exon	36145948	36146048	1000	+	.	gene_id "MSTRG.83120"; transcript_id "MSTRG.83120.41"; exon_number "9";
chr18	StringTie	exon	36146250	36146381	1000	+	.	gene_id "MSTRG.83120"; transcript_id "MSTRG.83120.41"; exon_number "10";
chr18	StringTie	exon	36154850	36154999	1000	+	.	gene_id "MSTRG.83120"; transcript_id "MSTRG.83120.41"; exon_number "11";
chr18	StringTie	exon	36156466	36156654	1000	+	.	gene_id "MSTRG.83120"; transcript_id "MSTRG.83120.41"; exon_number "12";
chr18	StringTie	exon	36158835	36158904	1000	+	.	gene_id "MSTRG.83120"; transcript_id "MSTRG.83120.41"; exon_number "13";
chr18	StringTie	exon	36159735	36159830	1000	+	.	gene_id "MSTRG.83120"; transcript_id "MSTRG.83120.41"; exon_number "14";
chr18	StringTie	exon	36159958	36160015	1000	+	.	gene_id "MSTRG.83120"; transcript_id "MSTRG.83120.41"; exon_number "15";
chr18	StringTie	exon	36160932	36161004	1000	+	.	gene_id "MSTRG.83120"; transcript_id "MSTRG.83120.41"; exon_number "16";
chr18	StringTie	exon	36164475	36164667	1000	+	.	gene_id "MSTRG.83120"; transcript_id "MSTRG.83120.41"; exon_number "17";
chr18	StringTie	exon	36167101	36167222	1000	+	.	gene_id "MSTRG.83120"; transcript_id "MSTRG.83120.41"; exon_number "18";
chr18	StringTie	exon	36170063	36170196	1000	+	.	gene_id "MSTRG.83120"; transcript_id "MSTRG.83120.41"; exon_number "19";
chr18	StringTie	exon	36171047	36171160	1000	+	.	gene_id "MSTRG.83120"; transcript_id "MSTRG.83120.41"; exon_number "20";
chr18	StringTie	exon	36174485	36180548	1000	+	.	gene_id "MSTRG.83120"; transcript_id "MSTRG.83120.41"; exon_number "21";
chr18	StringTie	transcript	36129878	36166248	1000	+	.	gene_id "MSTRG.83120"; transcript_id "MSTRG.83120.42";
chr18	StringTie	exon	36129878	36130071	1000	+	.	gene_id "MSTRG.83120"; transcript_id "MSTRG.83120.42"; exon_number "1";
chr18	StringTie	exon	36133238	36133316	1000	+	.	gene_id "MSTRG.83120"; transcript_id "MSTRG.83120.42"; exon_number "2";
chr18	StringTie	exon	36136307	36136377	1000	+	.	gene_id "MSTRG.83120"; transcript_id "MSTRG.83120.42"; exon_number "3";
chr18	StringTie	exon	36138270	36138426	1000	+	.	gene_id "MSTRG.83120"; transcript_id "MSTRG.83120.42"; exon_number "4";
chr18	StringTie	exon	36138795	36138872	1000	+	.	gene_id "MSTRG.83120"; transcript_id "MSTRG.83120.42"; exon_number "5";
chr18	StringTie	exon	36141137	36141201	1000	+	.	gene_id "MSTRG.83120"; transcript_id "MSTRG.83120.42"; exon_number "6";
chr18	StringTie	exon	36142287	36142347	1000	+	.	gene_id "MSTRG.83120"; transcript_id "MSTRG.83120.42"; exon_number "7";
chr18	StringTie	exon	36142826	36142966	1000	+	.	gene_id "MSTRG.83120"; transcript_id "MSTRG.83120.42"; exon_number "8";
chr18	StringTie	exon	36144939	36145034	1000	+	.	gene_id "MSTRG.83120"; transcript_id "MSTRG.83120.42"; exon_number "9";
chr18	StringTie	exon	36145948	36146048	1000	+	.	gene_id "MSTRG.83120"; transcript_id "MSTRG.83120.42"; exon_number "10";
chr18	StringTie	exon	36146250	36146381	1000	+	.	gene_id "MSTRG.83120"; transcript_id "MSTRG.83120.42"; exon_number "11";
chr18	StringTie	exon	36154850	36154999	1000	+	.	gene_id "MSTRG.83120"; transcript_id "MSTRG.83120.42"; exon_number "12";
chr18	StringTie	exon	36156466	36156654	1000	+	.	gene_id "MSTRG.83120"; transcript_id "MSTRG.83120.42"; exon_number "13";
chr18	StringTie	exon	36158835	36158904	1000	+	.	gene_id "MSTRG.83120"; transcript_id "MSTRG.83120.42"; exon_number "14";
chr18	StringTie	exon	36159735	36159830	1000	+	.	gene_id "MSTRG.83120"; transcript_id "MSTRG.83120.42"; exon_number "15";
chr18	StringTie	exon	36159958	36160014	1000	+	.	gene_id "MSTRG.83120"; transcript_id "MSTRG.83120.42"; exon_number "16";
chr18	StringTie	exon	36160933	36161004	1000	+	.	gene_id "MSTRG.83120"; transcript_id "MSTRG.83120.42"; exon_number "17";
chr18	StringTie	exon	36164475	36166248	1000	+	.	gene_id "MSTRG.83120"; transcript_id "MSTRG.83120.42"; exon_number "18";
chr18	StringTie	transcript	36129879	36180595	1000	+	.	gene_id "MSTRG.83120"; transcript_id "MSTRG.83120.43";
chr18	StringTie	exon	36129879	36130071	1000	+	.	gene_id "MSTRG.83120"; transcript_id "MSTRG.83120.43"; exon_number "1";
chr18	StringTie	exon	36133238	36133316	1000	+	.	gene_id "MSTRG.83120"; transcript_id "MSTRG.83120.43"; exon_number "2";
chr18	StringTie	exon	36136307	36136377	1000	+	.	gene_id "MSTRG.83120"; transcript_id "MSTRG.83120.43"; exon_number "3";
chr18	StringTie	exon	36138270	36138426	1000	+	.	gene_id "MSTRG.83120"; transcript_id "MSTRG.83120.43"; exon_number "4";
chr18	StringTie	exon	36138795	36138872	1000	+	.	gene_id "MSTRG.83120"; transcript_id "MSTRG.83120.43"; exon_number "5";
chr18	StringTie	exon	36141137	36141201	1000	+	.	gene_id "MSTRG.83120"; transcript_id "MSTRG.83120.43"; exon_number "6";
chr18	StringTie	exon	36142281	36142347	1000	+	.	gene_id "MSTRG.83120"; transcript_id "MSTRG.83120.43"; exon_number "7";
chr18	StringTie	exon	36142830	36142966	1000	+	.	gene_id "MSTRG.83120"; transcript_id "MSTRG.83120.43"; exon_number "8";
chr18	StringTie	exon	36144939	36145034	1000	+	.	gene_id "MSTRG.83120"; transcript_id "MSTRG.83120.43"; exon_number "9";
chr18	StringTie	exon	36145948	36146048	1000	+	.	gene_id "MSTRG.83120"; transcript_id "MSTRG.83120.43"; exon_number "10";
chr18	StringTie	exon	36146250	36146381	1000	+	.	gene_id "MSTRG.83120"; transcript_id "MSTRG.83120.43"; exon_number "11";
chr18	StringTie	exon	36154850	36154999	1000	+	.	gene_id "MSTRG.83120"; transcript_id "MSTRG.83120.43"; exon_number "12";
chr18	StringTie	exon	36156466	36156654	1000	+	.	gene_id "MSTRG.83120"; transcript_id "MSTRG.83120.43"; exon_number "13";
chr18	StringTie	exon	36158835	36158904	1000	+	.	gene_id "MSTRG.83120"; transcript_id "MSTRG.83120.43"; exon_number "14";
chr18	StringTie	exon	36159735	36159830	1000	+	.	gene_id "MSTRG.83120"; transcript_id "MSTRG.83120.43"; exon_number "15";
chr18	StringTie	exon	36159958	36160015	1000	+	.	gene_id "MSTRG.83120"; transcript_id "MSTRG.83120.43"; exon_number "16";
chr18	StringTie	exon	36160932	36161004	1000	+	.	gene_id "MSTRG.83120"; transcript_id "MSTRG.83120.43"; exon_number "17";
chr18	StringTie	exon	36164475	36164667	1000	+	.	gene_id "MSTRG.83120"; transcript_id "MSTRG.83120.43"; exon_number "18";
chr18	StringTie	exon	36167107	36167222	1000	+	.	gene_id "MSTRG.83120"; transcript_id "MSTRG.83120.43"; exon_number "19";
chr18	StringTie	exon	36170063	36170196	1000	+	.	gene_id "MSTRG.83120"; transcript_id "MSTRG.83120.43"; exon_number "20";
chr18	StringTie	exon	36171047	36171160	1000	+	.	gene_id "MSTRG.83120"; transcript_id "MSTRG.83120.43"; exon_number "21";
chr18	StringTie	exon	36174485	36180595	1000	+	.	gene_id "MSTRG.83120"; transcript_id "MSTRG.83120.43"; exon_number "22";
chr18	StringTie	transcript	36129880	36180573	1000	+	.	gene_id "MSTRG.83120"; transcript_id "MSTRG.83120.44";
chr18	StringTie	exon	36129880	36130071	1000	+	.	gene_id "MSTRG.83120"; transcript_id "MSTRG.83120.44"; exon_number "1";
chr18	StringTie	exon	36133243	36133316	1000	+	.	gene_id "MSTRG.83120"; transcript_id "MSTRG.83120.44"; exon_number "2";
chr18	StringTie	exon	36136307	36136377	1000	+	.	gene_id "MSTRG.83120"; transcript_id "MSTRG.83120.44"; exon_number "3";
chr18	StringTie	exon	36138270	36138426	1000	+	.	gene_id "MSTRG.83120"; transcript_id "MSTRG.83120.44"; exon_number "4";
chr18	StringTie	exon	36138795	36138872	1000	+	.	gene_id "MSTRG.83120"; transcript_id "MSTRG.83120.44"; exon_number "5";
chr18	StringTie	exon	36141137	36141201	1000	+	.	gene_id "MSTRG.83120"; transcript_id "MSTRG.83120.44"; exon_number "6";
chr18	StringTie	exon	36142287	36142347	1000	+	.	gene_id "MSTRG.83120"; transcript_id "MSTRG.83120.44"; exon_number "7";
chr18	StringTie	exon	36142826	36142966	1000	+	.	gene_id "MSTRG.83120"; transcript_id "MSTRG.83120.44"; exon_number "8";
chr18	StringTie	exon	36144939	36145034	1000	+	.	gene_id "MSTRG.83120"; transcript_id "MSTRG.83120.44"; exon_number "9";
chr18	StringTie	exon	36145948	36146048	1000	+	.	gene_id "MSTRG.83120"; transcript_id "MSTRG.83120.44"; exon_number "10";
chr18	StringTie	exon	36146250	36146381	1000	+	.	gene_id "MSTRG.83120"; transcript_id "MSTRG.83120.44"; exon_number "11";
chr18	StringTie	exon	36154850	36154999	1000	+	.	gene_id "MSTRG.83120"; transcript_id "MSTRG.83120.44"; exon_number "12";
chr18	StringTie	exon	36156466	36156654	1000	+	.	gene_id "MSTRG.83120"; transcript_id "MSTRG.83120.44"; exon_number "13";
chr18	StringTie	exon	36158835	36158904	1000	+	.	gene_id "MSTRG.83120"; transcript_id "MSTRG.83120.44"; exon_number "14";
chr18	StringTie	exon	36159735	36159830	1000	+	.	gene_id "MSTRG.83120"; transcript_id "MSTRG.83120.44"; exon_number "15";
chr18	StringTie	exon	36159958	36160015	1000	+	.	gene_id "MSTRG.83120"; transcript_id "MSTRG.83120.44"; exon_number "16";
chr18	StringTie	exon	36160932	36161004	1000	+	.	gene_id "MSTRG.83120"; transcript_id "MSTRG.83120.44"; exon_number "17";
chr18	StringTie	exon	36164475	36164667	1000	+	.	gene_id "MSTRG.83120"; transcript_id "MSTRG.83120.44"; exon_number "18";
chr18	StringTie	exon	36167101	36167222	1000	+	.	gene_id "MSTRG.83120"; transcript_id "MSTRG.83120.44"; exon_number "19";
chr18	StringTie	exon	36170063	36170196	1000	+	.	gene_id "MSTRG.83120"; transcript_id "MSTRG.83120.44"; exon_number "20";
chr18	StringTie	exon	36171047	36171160	1000	+	.	gene_id "MSTRG.83120"; transcript_id "MSTRG.83120.44"; exon_number "21";
chr18	StringTie	exon	36174485	36180573	1000	+	.	gene_id "MSTRG.83120"; transcript_id "MSTRG.83120.44"; exon_number "22";
chr18	StringTie	transcript	36129880	36176112	1000	+	.	gene_id "MSTRG.83120"; transcript_id "MSTRG.83120.45";
chr18	StringTie	exon	36129880	36130071	1000	+	.	gene_id "MSTRG.83120"; transcript_id "MSTRG.83120.45"; exon_number "1";
chr18	StringTie	exon	36136307	36136377	1000	+	.	gene_id "MSTRG.83120"; transcript_id "MSTRG.83120.45"; exon_number "2";
chr18	StringTie	exon	36138270	36138426	1000	+	.	gene_id "MSTRG.83120"; transcript_id "MSTRG.83120.45"; exon_number "3";
chr18	StringTie	exon	36138795	36138872	1000	+	.	gene_id "MSTRG.83120"; transcript_id "MSTRG.83120.45"; exon_number "4";
chr18	StringTie	exon	36141137	36141201	1000	+	.	gene_id "MSTRG.83120"; transcript_id "MSTRG.83120.45"; exon_number "5";
chr18	StringTie	exon	36142281	36142347	1000	+	.	gene_id "MSTRG.83120"; transcript_id "MSTRG.83120.45"; exon_number "6";
chr18	StringTie	exon	36142826	36142966	1000	+	.	gene_id "MSTRG.83120"; transcript_id "MSTRG.83120.45"; exon_number "7";
chr18	StringTie	exon	36144939	36145034	1000	+	.	gene_id "MSTRG.83120"; transcript_id "MSTRG.83120.45"; exon_number "8";
chr18	StringTie	exon	36146250	36146381	1000	+	.	gene_id "MSTRG.83120"; transcript_id "MSTRG.83120.45"; exon_number "9";
chr18	StringTie	exon	36154850	36154999	1000	+	.	gene_id "MSTRG.83120"; transcript_id "MSTRG.83120.45"; exon_number "10";
chr18	StringTie	exon	36156466	36156654	1000	+	.	gene_id "MSTRG.83120"; transcript_id "MSTRG.83120.45"; exon_number "11";
chr18	StringTie	exon	36158835	36158904	1000	+	.	gene_id "MSTRG.83120"; transcript_id "MSTRG.83120.45"; exon_number "12";
chr18	StringTie	exon	36159735	36159830	1000	+	.	gene_id "MSTRG.83120"; transcript_id "MSTRG.83120.45"; exon_number "13";
chr18	StringTie	exon	36159958	36160015	1000	+	.	gene_id "MSTRG.83120"; transcript_id "MSTRG.83120.45"; exon_number "14";
chr18	StringTie	exon	36160932	36161004	1000	+	.	gene_id "MSTRG.83120"; transcript_id "MSTRG.83120.45"; exon_number "15";
chr18	StringTie	exon	36164475	36164667	1000	+	.	gene_id "MSTRG.83120"; transcript_id "MSTRG.83120.45"; exon_number "16";
chr18	StringTie	exon	36167101	36167222	1000	+	.	gene_id "MSTRG.83120"; transcript_id "MSTRG.83120.45"; exon_number "17";
chr18	StringTie	exon	36170063	36170196	1000	+	.	gene_id "MSTRG.83120"; transcript_id "MSTRG.83120.45"; exon_number "18";
chr18	StringTie	exon	36171047	36171160	1000	+	.	gene_id "MSTRG.83120"; transcript_id "MSTRG.83120.45"; exon_number "19";
chr18	StringTie	exon	36174485	36176112	1000	+	.	gene_id "MSTRG.83120"; transcript_id "MSTRG.83120.45"; exon_number "20";
chr18	StringTie	transcript	36129880	36180553	1000	+	.	gene_id "MSTRG.83120"; transcript_id "MSTRG.83120.46";
chr18	StringTie	exon	36129880	36130071	1000	+	.	gene_id "MSTRG.83120"; transcript_id "MSTRG.83120.46"; exon_number "1";
chr18	StringTie	exon	36136307	36136377	1000	+	.	gene_id "MSTRG.83120"; transcript_id "MSTRG.83120.46"; exon_number "2";
chr18	StringTie	exon	36138270	36138426	1000	+	.	gene_id "MSTRG.83120"; transcript_id "MSTRG.83120.46"; exon_number "3";
chr18	StringTie	exon	36138795	36138872	1000	+	.	gene_id "MSTRG.83120"; transcript_id "MSTRG.83120.46"; exon_number "4";
chr18	StringTie	exon	36141137	36141201	1000	+	.	gene_id "MSTRG.83120"; transcript_id "MSTRG.83120.46"; exon_number "5";
chr18	StringTie	exon	36142826	36142966	1000	+	.	gene_id "MSTRG.83120"; transcript_id "MSTRG.83120.46"; exon_number "6";
chr18	StringTie	exon	36144939	36145034	1000	+	.	gene_id "MSTRG.83120"; transcript_id "MSTRG.83120.46"; exon_number "7";
chr18	StringTie	exon	36145948	36146048	1000	+	.	gene_id "MSTRG.83120"; transcript_id "MSTRG.83120.46"; exon_number "8";
chr18	StringTie	exon	36146250	36146381	1000	+	.	gene_id "MSTRG.83120"; transcript_id "MSTRG.83120.46"; exon_number "9";
chr18	StringTie	exon	36154850	36154999	1000	+	.	gene_id "MSTRG.83120"; transcript_id "MSTRG.83120.46"; exon_number "10";
chr18	StringTie	exon	36156466	36156654	1000	+	.	gene_id "MSTRG.83120"; transcript_id "MSTRG.83120.46"; exon_number "11";
chr18	StringTie	exon	36158835	36158904	1000	+	.	gene_id "MSTRG.83120"; transcript_id "MSTRG.83120.46"; exon_number "12";
chr18	StringTie	exon	36159735	36159830	1000	+	.	gene_id "MSTRG.83120"; transcript_id "MSTRG.83120.46"; exon_number "13";
chr18	StringTie	exon	36159958	36160015	1000	+	.	gene_id "MSTRG.83120"; transcript_id "MSTRG.83120.46"; exon_number "14";
chr18	StringTie	exon	36160932	36161004	1000	+	.	gene_id "MSTRG.83120"; transcript_id "MSTRG.83120.46"; exon_number "15";
chr18	StringTie	exon	36164475	36164667	1000	+	.	gene_id "MSTRG.83120"; transcript_id "MSTRG.83120.46"; exon_number "16";
chr18	StringTie	exon	36167101	36167222	1000	+	.	gene_id "MSTRG.83120"; transcript_id "MSTRG.83120.46"; exon_number "17";
chr18	StringTie	exon	36170063	36170196	1000	+	.	gene_id "MSTRG.83120"; transcript_id "MSTRG.83120.46"; exon_number "18";
chr18	StringTie	exon	36171047	36171160	1000	+	.	gene_id "MSTRG.83120"; transcript_id "MSTRG.83120.46"; exon_number "19";
chr18	StringTie	exon	36174485	36180553	1000	+	.	gene_id "MSTRG.83120"; transcript_id "MSTRG.83120.46"; exon_number "20";
chr18	StringTie	transcript	36129880	36177927	1000	+	.	gene_id "MSTRG.83120"; transcript_id "MSTRG.83120.47";
chr18	StringTie	exon	36129880	36130071	1000	+	.	gene_id "MSTRG.83120"; transcript_id "MSTRG.83120.47"; exon_number "1";
chr18	StringTie	exon	36136307	36136377	1000	+	.	gene_id "MSTRG.83120"; transcript_id "MSTRG.83120.47"; exon_number "2";
chr18	StringTie	exon	36138270	36138426	1000	+	.	gene_id "MSTRG.83120"; transcript_id "MSTRG.83120.47"; exon_number "3";
chr18	StringTie	exon	36138795	36138872	1000	+	.	gene_id "MSTRG.83120"; transcript_id "MSTRG.83120.47"; exon_number "4";
chr18	StringTie	exon	36141137	36141201	1000	+	.	gene_id "MSTRG.83120"; transcript_id "MSTRG.83120.47"; exon_number "5";
chr18	StringTie	exon	36142281	36142347	1000	+	.	gene_id "MSTRG.83120"; transcript_id "MSTRG.83120.47"; exon_number "6";
chr18	StringTie	exon	36142826	36142966	1000	+	.	gene_id "MSTRG.83120"; transcript_id "MSTRG.83120.47"; exon_number "7";
chr18	StringTie	exon	36144939	36145034	1000	+	.	gene_id "MSTRG.83120"; transcript_id "MSTRG.83120.47"; exon_number "8";
chr18	StringTie	exon	36145948	36146048	1000	+	.	gene_id "MSTRG.83120"; transcript_id "MSTRG.83120.47"; exon_number "9";
chr18	StringTie	exon	36154850	36154999	1000	+	.	gene_id "MSTRG.83120"; transcript_id "MSTRG.83120.47"; exon_number "10";
chr18	StringTie	exon	36156466	36156654	1000	+	.	gene_id "MSTRG.83120"; transcript_id "MSTRG.83120.47"; exon_number "11";
chr18	StringTie	exon	36158835	36158904	1000	+	.	gene_id "MSTRG.83120"; transcript_id "MSTRG.83120.47"; exon_number "12";
chr18	StringTie	exon	36159735	36159830	1000	+	.	gene_id "MSTRG.83120"; transcript_id "MSTRG.83120.47"; exon_number "13";
chr18	StringTie	exon	36159958	36160015	1000	+	.	gene_id "MSTRG.83120"; transcript_id "MSTRG.83120.47"; exon_number "14";
chr18	StringTie	exon	36160932	36161004	1000	+	.	gene_id "MSTRG.83120"; transcript_id "MSTRG.83120.47"; exon_number "15";
chr18	StringTie	exon	36164475	36164667	1000	+	.	gene_id "MSTRG.83120"; transcript_id "MSTRG.83120.47"; exon_number "16";
chr18	StringTie	exon	36167101	36167222	1000	+	.	gene_id "MSTRG.83120"; transcript_id "MSTRG.83120.47"; exon_number "17";
chr18	StringTie	exon	36170063	36170196	1000	+	.	gene_id "MSTRG.83120"; transcript_id "MSTRG.83120.47"; exon_number "18";
chr18	StringTie	exon	36171047	36171160	1000	+	.	gene_id "MSTRG.83120"; transcript_id "MSTRG.83120.47"; exon_number "19";
chr18	StringTie	exon	36174485	36177927	1000	+	.	gene_id "MSTRG.83120"; transcript_id "MSTRG.83120.47"; exon_number "20";
chr18	StringTie	transcript	36129880	36180516	1000	+	.	gene_id "MSTRG.83120"; transcript_id "MSTRG.83120.48";
chr18	StringTie	exon	36129880	36130071	1000	+	.	gene_id "MSTRG.83120"; transcript_id "MSTRG.83120.48"; exon_number "1";
chr18	StringTie	exon	36136307	36136377	1000	+	.	gene_id "MSTRG.83120"; transcript_id "MSTRG.83120.48"; exon_number "2";
chr18	StringTie	exon	36138270	36138426	1000	+	.	gene_id "MSTRG.83120"; transcript_id "MSTRG.83120.48"; exon_number "3";
chr18	StringTie	exon	36138795	36138872	1000	+	.	gene_id "MSTRG.83120"; transcript_id "MSTRG.83120.48"; exon_number "4";
chr18	StringTie	exon	36141137	36141201	1000	+	.	gene_id "MSTRG.83120"; transcript_id "MSTRG.83120.48"; exon_number "5";
chr18	StringTie	exon	36142281	36142347	1000	+	.	gene_id "MSTRG.83120"; transcript_id "MSTRG.83120.48"; exon_number "6";
chr18	StringTie	exon	36142830	36142966	1000	+	.	gene_id "MSTRG.83120"; transcript_id "MSTRG.83120.48"; exon_number "7";
chr18	StringTie	exon	36144939	36145034	1000	+	.	gene_id "MSTRG.83120"; transcript_id "MSTRG.83120.48"; exon_number "8";
chr18	StringTie	exon	36145948	36146048	1000	+	.	gene_id "MSTRG.83120"; transcript_id "MSTRG.83120.48"; exon_number "9";
chr18	StringTie	exon	36146250	36146381	1000	+	.	gene_id "MSTRG.83120"; transcript_id "MSTRG.83120.48"; exon_number "10";
chr18	StringTie	exon	36154850	36154999	1000	+	.	gene_id "MSTRG.83120"; transcript_id "MSTRG.83120.48"; exon_number "11";
chr18	StringTie	exon	36156466	36156654	1000	+	.	gene_id "MSTRG.83120"; transcript_id "MSTRG.83120.48"; exon_number "12";
chr18	StringTie	exon	36158835	36158904	1000	+	.	gene_id "MSTRG.83120"; transcript_id "MSTRG.83120.48"; exon_number "13";
chr18	StringTie	exon	36159735	36159830	1000	+	.	gene_id "MSTRG.83120"; transcript_id "MSTRG.83120.48"; exon_number "14";
chr18	StringTie	exon	36159958	36160015	1000	+	.	gene_id "MSTRG.83120"; transcript_id "MSTRG.83120.48"; exon_number "15";
chr18	StringTie	exon	36160932	36161004	1000	+	.	gene_id "MSTRG.83120"; transcript_id "MSTRG.83120.48"; exon_number "16";
chr18	StringTie	exon	36164475	36164667	1000	+	.	gene_id "MSTRG.83120"; transcript_id "MSTRG.83120.48"; exon_number "17";
chr18	StringTie	exon	36167101	36167222	1000	+	.	gene_id "MSTRG.83120"; transcript_id "MSTRG.83120.48"; exon_number "18";
chr18	StringTie	exon	36170063	36170196	1000	+	.	gene_id "MSTRG.83120"; transcript_id "MSTRG.83120.48"; exon_number "19";
chr18	StringTie	exon	36171047	36171160	1000	+	.	gene_id "MSTRG.83120"; transcript_id "MSTRG.83120.48"; exon_number "20";
chr18	StringTie	exon	36174485	36180516	1000	+	.	gene_id "MSTRG.83120"; transcript_id "MSTRG.83120.48"; exon_number "21";
chr18	StringTie	transcript	36129880	36177932	1000	+	.	gene_id "MSTRG.83120"; transcript_id "MSTRG.83120.49";
chr18	StringTie	exon	36129880	36130071	1000	+	.	gene_id "MSTRG.83120"; transcript_id "MSTRG.83120.49"; exon_number "1";
chr18	StringTie	exon	36136307	36136377	1000	+	.	gene_id "MSTRG.83120"; transcript_id "MSTRG.83120.49"; exon_number "2";
chr18	StringTie	exon	36138270	36138426	1000	+	.	gene_id "MSTRG.83120"; transcript_id "MSTRG.83120.49"; exon_number "3";
chr18	StringTie	exon	36138795	36138872	1000	+	.	gene_id "MSTRG.83120"; transcript_id "MSTRG.83120.49"; exon_number "4";
chr18	StringTie	exon	36141137	36141201	1000	+	.	gene_id "MSTRG.83120"; transcript_id "MSTRG.83120.49"; exon_number "5";
chr18	StringTie	exon	36142281	36142347	1000	+	.	gene_id "MSTRG.83120"; transcript_id "MSTRG.83120.49"; exon_number "6";
chr18	StringTie	exon	36142826	36142966	1000	+	.	gene_id "MSTRG.83120"; transcript_id "MSTRG.83120.49"; exon_number "7";
chr18	StringTie	exon	36144939	36145034	1000	+	.	gene_id "MSTRG.83120"; transcript_id "MSTRG.83120.49"; exon_number "8";
chr18	StringTie	exon	36145934	36146048	1000	+	.	gene_id "MSTRG.83120"; transcript_id "MSTRG.83120.49"; exon_number "9";
chr18	StringTie	exon	36146250	36146381	1000	+	.	gene_id "MSTRG.83120"; transcript_id "MSTRG.83120.49"; exon_number "10";
chr18	StringTie	exon	36154850	36154999	1000	+	.	gene_id "MSTRG.83120"; transcript_id "MSTRG.83120.49"; exon_number "11";
chr18	StringTie	exon	36156466	36156654	1000	+	.	gene_id "MSTRG.83120"; transcript_id "MSTRG.83120.49"; exon_number "12";
chr18	StringTie	exon	36158835	36158904	1000	+	.	gene_id "MSTRG.83120"; transcript_id "MSTRG.83120.49"; exon_number "13";
chr18	StringTie	exon	36159735	36159830	1000	+	.	gene_id "MSTRG.83120"; transcript_id "MSTRG.83120.49"; exon_number "14";
chr18	StringTie	exon	36159958	36160015	1000	+	.	gene_id "MSTRG.83120"; transcript_id "MSTRG.83120.49"; exon_number "15";
chr18	StringTie	exon	36160932	36161004	1000	+	.	gene_id "MSTRG.83120"; transcript_id "MSTRG.83120.49"; exon_number "16";
chr18	StringTie	exon	36164475	36164667	1000	+	.	gene_id "MSTRG.83120"; transcript_id "MSTRG.83120.49"; exon_number "17";
chr18	StringTie	exon	36167101	36167222	1000	+	.	gene_id "MSTRG.83120"; transcript_id "MSTRG.83120.49"; exon_number "18";
chr18	StringTie	exon	36170063	36170196	1000	+	.	gene_id "MSTRG.83120"; transcript_id "MSTRG.83120.49"; exon_number "19";
chr18	StringTie	exon	36171047	36171160	1000	+	.	gene_id "MSTRG.83120"; transcript_id "MSTRG.83120.49"; exon_number "20";
chr18	StringTie	exon	36174485	36177932	1000	+	.	gene_id "MSTRG.83120"; transcript_id "MSTRG.83120.49"; exon_number "21";
chr18	StringTie	transcript	36129386	36177931	1000	+	.	gene_id "MSTRG.83120"; transcript_id "MSTRG.83120.5";
chr18	StringTie	exon	36129386	36132321	1000	+	.	gene_id "MSTRG.83120"; transcript_id "MSTRG.83120.5"; exon_number "1";
chr18	StringTie	exon	36133243	36133316	1000	+	.	gene_id "MSTRG.83120"; transcript_id "MSTRG.83120.5"; exon_number "2";
chr18	StringTie	exon	36136307	36136377	1000	+	.	gene_id "MSTRG.83120"; transcript_id "MSTRG.83120.5"; exon_number "3";
chr18	StringTie	exon	36138270	36138426	1000	+	.	gene_id "MSTRG.83120"; transcript_id "MSTRG.83120.5"; exon_number "4";
chr18	StringTie	exon	36138795	36138872	1000	+	.	gene_id "MSTRG.83120"; transcript_id "MSTRG.83120.5"; exon_number "5";
chr18	StringTie	exon	36141137	36141201	1000	+	.	gene_id "MSTRG.83120"; transcript_id "MSTRG.83120.5"; exon_number "6";
chr18	StringTie	exon	36142281	36142347	1000	+	.	gene_id "MSTRG.83120"; transcript_id "MSTRG.83120.5"; exon_number "7";
chr18	StringTie	exon	36142826	36142966	1000	+	.	gene_id "MSTRG.83120"; transcript_id "MSTRG.83120.5"; exon_number "8";
chr18	StringTie	exon	36144939	36145034	1000	+	.	gene_id "MSTRG.83120"; transcript_id "MSTRG.83120.5"; exon_number "9";
chr18	StringTie	exon	36145948	36146048	1000	+	.	gene_id "MSTRG.83120"; transcript_id "MSTRG.83120.5"; exon_number "10";
chr18	StringTie	exon	36146250	36146381	1000	+	.	gene_id "MSTRG.83120"; transcript_id "MSTRG.83120.5"; exon_number "11";
chr18	StringTie	exon	36154852	36154999	1000	+	.	gene_id "MSTRG.83120"; transcript_id "MSTRG.83120.5"; exon_number "12";
chr18	StringTie	exon	36156466	36156654	1000	+	.	gene_id "MSTRG.83120"; transcript_id "MSTRG.83120.5"; exon_number "13";
chr18	StringTie	exon	36158835	36158904	1000	+	.	gene_id "MSTRG.83120"; transcript_id "MSTRG.83120.5"; exon_number "14";
chr18	StringTie	exon	36159735	36159830	1000	+	.	gene_id "MSTRG.83120"; transcript_id "MSTRG.83120.5"; exon_number "15";
chr18	StringTie	exon	36159958	36160015	1000	+	.	gene_id "MSTRG.83120"; transcript_id "MSTRG.83120.5"; exon_number "16";
chr18	StringTie	exon	36160932	36161004	1000	+	.	gene_id "MSTRG.83120"; transcript_id "MSTRG.83120.5"; exon_number "17";
chr18	StringTie	exon	36164475	36164667	1000	+	.	gene_id "MSTRG.83120"; transcript_id "MSTRG.83120.5"; exon_number "18";
chr18	StringTie	exon	36167101	36167222	1000	+	.	gene_id "MSTRG.83120"; transcript_id "MSTRG.83120.5"; exon_number "19";
chr18	StringTie	exon	36170063	36170196	1000	+	.	gene_id "MSTRG.83120"; transcript_id "MSTRG.83120.5"; exon_number "20";
chr18	StringTie	exon	36171047	36171160	1000	+	.	gene_id "MSTRG.83120"; transcript_id "MSTRG.83120.5"; exon_number "21";
chr18	StringTie	exon	36174485	36177931	1000	+	.	gene_id "MSTRG.83120"; transcript_id "MSTRG.83120.5"; exon_number "22";
chr18	StringTie	transcript	36129881	36180574	1000	+	.	gene_id "MSTRG.83120"; transcript_id "MSTRG.83120.51";
chr18	StringTie	exon	36129881	36130071	1000	+	.	gene_id "MSTRG.83120"; transcript_id "MSTRG.83120.51"; exon_number "1";
chr18	StringTie	exon	36133238	36133316	1000	+	.	gene_id "MSTRG.83120"; transcript_id "MSTRG.83120.51"; exon_number "2";
chr18	StringTie	exon	36136307	36136377	1000	+	.	gene_id "MSTRG.83120"; transcript_id "MSTRG.83120.51"; exon_number "3";
chr18	StringTie	exon	36138270	36138426	1000	+	.	gene_id "MSTRG.83120"; transcript_id "MSTRG.83120.51"; exon_number "4";
chr18	StringTie	exon	36138795	36138872	1000	+	.	gene_id "MSTRG.83120"; transcript_id "MSTRG.83120.51"; exon_number "5";
chr18	StringTie	exon	36141137	36141201	1000	+	.	gene_id "MSTRG.83120"; transcript_id "MSTRG.83120.51"; exon_number "6";
chr18	StringTie	exon	36142281	36142347	1000	+	.	gene_id "MSTRG.83120"; transcript_id "MSTRG.83120.51"; exon_number "7";
chr18	StringTie	exon	36142826	36142966	1000	+	.	gene_id "MSTRG.83120"; transcript_id "MSTRG.83120.51"; exon_number "8";
chr18	StringTie	exon	36144939	36145034	1000	+	.	gene_id "MSTRG.83120"; transcript_id "MSTRG.83120.51"; exon_number "9";
chr18	StringTie	exon	36145948	36146048	1000	+	.	gene_id "MSTRG.83120"; transcript_id "MSTRG.83120.51"; exon_number "10";
chr18	StringTie	exon	36146250	36146381	1000	+	.	gene_id "MSTRG.83120"; transcript_id "MSTRG.83120.51"; exon_number "11";
chr18	StringTie	exon	36154850	36154999	1000	+	.	gene_id "MSTRG.83120"; transcript_id "MSTRG.83120.51"; exon_number "12";
chr18	StringTie	exon	36156466	36156654	1000	+	.	gene_id "MSTRG.83120"; transcript_id "MSTRG.83120.51"; exon_number "13";
chr18	StringTie	exon	36158843	36158904	1000	+	.	gene_id "MSTRG.83120"; transcript_id "MSTRG.83120.51"; exon_number "14";
chr18	StringTie	exon	36159735	36159830	1000	+	.	gene_id "MSTRG.83120"; transcript_id "MSTRG.83120.51"; exon_number "15";
chr18	StringTie	exon	36159958	36160015	1000	+	.	gene_id "MSTRG.83120"; transcript_id "MSTRG.83120.51"; exon_number "16";
chr18	StringTie	exon	36160932	36161004	1000	+	.	gene_id "MSTRG.83120"; transcript_id "MSTRG.83120.51"; exon_number "17";
chr18	StringTie	exon	36164475	36164667	1000	+	.	gene_id "MSTRG.83120"; transcript_id "MSTRG.83120.51"; exon_number "18";
chr18	StringTie	exon	36167101	36167222	1000	+	.	gene_id "MSTRG.83120"; transcript_id "MSTRG.83120.51"; exon_number "19";
chr18	StringTie	exon	36170063	36170196	1000	+	.	gene_id "MSTRG.83120"; transcript_id "MSTRG.83120.51"; exon_number "20";
chr18	StringTie	exon	36171047	36171160	1000	+	.	gene_id "MSTRG.83120"; transcript_id "MSTRG.83120.51"; exon_number "21";
chr18	StringTie	exon	36174485	36180574	1000	+	.	gene_id "MSTRG.83120"; transcript_id "MSTRG.83120.51"; exon_number "22";
chr18	StringTie	transcript	36129883	36180557	1000	+	.	gene_id "MSTRG.83120"; transcript_id "MSTRG.83120.52";
chr18	StringTie	exon	36129883	36130071	1000	+	.	gene_id "MSTRG.83120"; transcript_id "MSTRG.83120.52"; exon_number "1";
chr18	StringTie	exon	36133238	36133316	1000	+	.	gene_id "MSTRG.83120"; transcript_id "MSTRG.83120.52"; exon_number "2";
chr18	StringTie	exon	36136307	36136377	1000	+	.	gene_id "MSTRG.83120"; transcript_id "MSTRG.83120.52"; exon_number "3";
chr18	StringTie	exon	36138270	36138426	1000	+	.	gene_id "MSTRG.83120"; transcript_id "MSTRG.83120.52"; exon_number "4";
chr18	StringTie	exon	36138795	36138872	1000	+	.	gene_id "MSTRG.83120"; transcript_id "MSTRG.83120.52"; exon_number "5";
chr18	StringTie	exon	36141137	36141201	1000	+	.	gene_id "MSTRG.83120"; transcript_id "MSTRG.83120.52"; exon_number "6";
chr18	StringTie	exon	36142281	36142347	1000	+	.	gene_id "MSTRG.83120"; transcript_id "MSTRG.83120.52"; exon_number "7";
chr18	StringTie	exon	36142826	36142966	1000	+	.	gene_id "MSTRG.83120"; transcript_id "MSTRG.83120.52"; exon_number "8";
chr18	StringTie	exon	36144939	36145034	1000	+	.	gene_id "MSTRG.83120"; transcript_id "MSTRG.83120.52"; exon_number "9";
chr18	StringTie	exon	36145948	36146048	1000	+	.	gene_id "MSTRG.83120"; transcript_id "MSTRG.83120.52"; exon_number "10";
chr18	StringTie	exon	36146250	36146381	1000	+	.	gene_id "MSTRG.83120"; transcript_id "MSTRG.83120.52"; exon_number "11";
chr18	StringTie	exon	36154850	36154999	1000	+	.	gene_id "MSTRG.83120"; transcript_id "MSTRG.83120.52"; exon_number "12";
chr18	StringTie	exon	36156466	36156654	1000	+	.	gene_id "MSTRG.83120"; transcript_id "MSTRG.83120.52"; exon_number "13";
chr18	StringTie	exon	36158835	36158904	1000	+	.	gene_id "MSTRG.83120"; transcript_id "MSTRG.83120.52"; exon_number "14";
chr18	StringTie	exon	36159735	36159830	1000	+	.	gene_id "MSTRG.83120"; transcript_id "MSTRG.83120.52"; exon_number "15";
chr18	StringTie	exon	36159958	36160015	1000	+	.	gene_id "MSTRG.83120"; transcript_id "MSTRG.83120.52"; exon_number "16";
chr18	StringTie	exon	36160932	36161004	1000	+	.	gene_id "MSTRG.83120"; transcript_id "MSTRG.83120.52"; exon_number "17";
chr18	StringTie	exon	36164475	36164667	1000	+	.	gene_id "MSTRG.83120"; transcript_id "MSTRG.83120.52"; exon_number "18";
chr18	StringTie	exon	36167101	36167222	1000	+	.	gene_id "MSTRG.83120"; transcript_id "MSTRG.83120.52"; exon_number "19";
chr18	StringTie	exon	36169723	36170196	1000	+	.	gene_id "MSTRG.83120"; transcript_id "MSTRG.83120.52"; exon_number "20";
chr18	StringTie	exon	36171047	36171160	1000	+	.	gene_id "MSTRG.83120"; transcript_id "MSTRG.83120.52"; exon_number "21";
chr18	StringTie	exon	36174485	36180557	1000	+	.	gene_id "MSTRG.83120"; transcript_id "MSTRG.83120.52"; exon_number "22";
chr18	StringTie	transcript	36129886	36180577	1000	+	.	gene_id "MSTRG.83120"; transcript_id "MSTRG.83120.53";
chr18	StringTie	exon	36129886	36130071	1000	+	.	gene_id "MSTRG.83120"; transcript_id "MSTRG.83120.53"; exon_number "1";
chr18	StringTie	exon	36133238	36133316	1000	+	.	gene_id "MSTRG.83120"; transcript_id "MSTRG.83120.53"; exon_number "2";
chr18	StringTie	exon	36136308	36136377	1000	+	.	gene_id "MSTRG.83120"; transcript_id "MSTRG.83120.53"; exon_number "3";
chr18	StringTie	exon	36138270	36138426	1000	+	.	gene_id "MSTRG.83120"; transcript_id "MSTRG.83120.53"; exon_number "4";
chr18	StringTie	exon	36138795	36138872	1000	+	.	gene_id "MSTRG.83120"; transcript_id "MSTRG.83120.53"; exon_number "5";
chr18	StringTie	exon	36141137	36141201	1000	+	.	gene_id "MSTRG.83120"; transcript_id "MSTRG.83120.53"; exon_number "6";
chr18	StringTie	exon	36142281	36142347	1000	+	.	gene_id "MSTRG.83120"; transcript_id "MSTRG.83120.53"; exon_number "7";
chr18	StringTie	exon	36142826	36142966	1000	+	.	gene_id "MSTRG.83120"; transcript_id "MSTRG.83120.53"; exon_number "8";
chr18	StringTie	exon	36144939	36145034	1000	+	.	gene_id "MSTRG.83120"; transcript_id "MSTRG.83120.53"; exon_number "9";
chr18	StringTie	exon	36145948	36146048	1000	+	.	gene_id "MSTRG.83120"; transcript_id "MSTRG.83120.53"; exon_number "10";
chr18	StringTie	exon	36146250	36146381	1000	+	.	gene_id "MSTRG.83120"; transcript_id "MSTRG.83120.53"; exon_number "11";
chr18	StringTie	exon	36154850	36154999	1000	+	.	gene_id "MSTRG.83120"; transcript_id "MSTRG.83120.53"; exon_number "12";
chr18	StringTie	exon	36156466	36156654	1000	+	.	gene_id "MSTRG.83120"; transcript_id "MSTRG.83120.53"; exon_number "13";
chr18	StringTie	exon	36158835	36158904	1000	+	.	gene_id "MSTRG.83120"; transcript_id "MSTRG.83120.53"; exon_number "14";
chr18	StringTie	exon	36159735	36159830	1000	+	.	gene_id "MSTRG.83120"; transcript_id "MSTRG.83120.53"; exon_number "15";
chr18	StringTie	exon	36159958	36160015	1000	+	.	gene_id "MSTRG.83120"; transcript_id "MSTRG.83120.53"; exon_number "16";
chr18	StringTie	exon	36160932	36161004	1000	+	.	gene_id "MSTRG.83120"; transcript_id "MSTRG.83120.53"; exon_number "17";
chr18	StringTie	exon	36164475	36164667	1000	+	.	gene_id "MSTRG.83120"; transcript_id "MSTRG.83120.53"; exon_number "18";
chr18	StringTie	exon	36167101	36167222	1000	+	.	gene_id "MSTRG.83120"; transcript_id "MSTRG.83120.53"; exon_number "19";
chr18	StringTie	exon	36170063	36170196	1000	+	.	gene_id "MSTRG.83120"; transcript_id "MSTRG.83120.53"; exon_number "20";
chr18	StringTie	exon	36170357	36171160	1000	+	.	gene_id "MSTRG.83120"; transcript_id "MSTRG.83120.53"; exon_number "21";
chr18	StringTie	exon	36174485	36180577	1000	+	.	gene_id "MSTRG.83120"; transcript_id "MSTRG.83120.53"; exon_number "22";
chr18	StringTie	transcript	36129887	36180573	1000	+	.	gene_id "MSTRG.83120"; transcript_id "MSTRG.83120.54";
chr18	StringTie	exon	36129887	36130071	1000	+	.	gene_id "MSTRG.83120"; transcript_id "MSTRG.83120.54"; exon_number "1";
chr18	StringTie	exon	36133238	36133316	1000	+	.	gene_id "MSTRG.83120"; transcript_id "MSTRG.83120.54"; exon_number "2";
chr18	StringTie	exon	36136307	36136377	1000	+	.	gene_id "MSTRG.83120"; transcript_id "MSTRG.83120.54"; exon_number "3";
chr18	StringTie	exon	36138270	36138426	1000	+	.	gene_id "MSTRG.83120"; transcript_id "MSTRG.83120.54"; exon_number "4";
chr18	StringTie	exon	36138795	36138872	1000	+	.	gene_id "MSTRG.83120"; transcript_id "MSTRG.83120.54"; exon_number "5";
chr18	StringTie	exon	36141137	36141201	1000	+	.	gene_id "MSTRG.83120"; transcript_id "MSTRG.83120.54"; exon_number "6";
chr18	StringTie	exon	36142281	36142347	1000	+	.	gene_id "MSTRG.83120"; transcript_id "MSTRG.83120.54"; exon_number "7";
chr18	StringTie	exon	36142826	36142966	1000	+	.	gene_id "MSTRG.83120"; transcript_id "MSTRG.83120.54"; exon_number "8";
chr18	StringTie	exon	36144939	36145034	1000	+	.	gene_id "MSTRG.83120"; transcript_id "MSTRG.83120.54"; exon_number "9";
chr18	StringTie	exon	36145948	36146048	1000	+	.	gene_id "MSTRG.83120"; transcript_id "MSTRG.83120.54"; exon_number "10";
chr18	StringTie	exon	36146250	36146381	1000	+	.	gene_id "MSTRG.83120"; transcript_id "MSTRG.83120.54"; exon_number "11";
chr18	StringTie	exon	36154850	36154999	1000	+	.	gene_id "MSTRG.83120"; transcript_id "MSTRG.83120.54"; exon_number "12";
chr18	StringTie	exon	36156466	36156654	1000	+	.	gene_id "MSTRG.83120"; transcript_id "MSTRG.83120.54"; exon_number "13";
chr18	StringTie	exon	36158835	36158904	1000	+	.	gene_id "MSTRG.83120"; transcript_id "MSTRG.83120.54"; exon_number "14";
chr18	StringTie	exon	36159735	36159830	1000	+	.	gene_id "MSTRG.83120"; transcript_id "MSTRG.83120.54"; exon_number "15";
chr18	StringTie	exon	36159958	36159970	1000	+	.	gene_id "MSTRG.83120"; transcript_id "MSTRG.83120.54"; exon_number "16";
chr18	StringTie	exon	36160936	36161004	1000	+	.	gene_id "MSTRG.83120"; transcript_id "MSTRG.83120.54"; exon_number "17";
chr18	StringTie	exon	36164475	36164667	1000	+	.	gene_id "MSTRG.83120"; transcript_id "MSTRG.83120.54"; exon_number "18";
chr18	StringTie	exon	36167107	36167222	1000	+	.	gene_id "MSTRG.83120"; transcript_id "MSTRG.83120.54"; exon_number "19";
chr18	StringTie	exon	36170063	36170196	1000	+	.	gene_id "MSTRG.83120"; transcript_id "MSTRG.83120.54"; exon_number "20";
chr18	StringTie	exon	36171047	36171160	1000	+	.	gene_id "MSTRG.83120"; transcript_id "MSTRG.83120.54"; exon_number "21";
chr18	StringTie	exon	36174485	36180573	1000	+	.	gene_id "MSTRG.83120"; transcript_id "MSTRG.83120.54"; exon_number "22";
chr18	StringTie	transcript	36129888	36180575	1000	+	.	gene_id "MSTRG.83120"; transcript_id "MSTRG.83120.55";
chr18	StringTie	exon	36129888	36130071	1000	+	.	gene_id "MSTRG.83120"; transcript_id "MSTRG.83120.55"; exon_number "1";
chr18	StringTie	exon	36133238	36133316	1000	+	.	gene_id "MSTRG.83120"; transcript_id "MSTRG.83120.55"; exon_number "2";
chr18	StringTie	exon	36136307	36136377	1000	+	.	gene_id "MSTRG.83120"; transcript_id "MSTRG.83120.55"; exon_number "3";
chr18	StringTie	exon	36138295	36138426	1000	+	.	gene_id "MSTRG.83120"; transcript_id "MSTRG.83120.55"; exon_number "4";
chr18	StringTie	exon	36138795	36138872	1000	+	.	gene_id "MSTRG.83120"; transcript_id "MSTRG.83120.55"; exon_number "5";
chr18	StringTie	exon	36139419	36139613	1000	+	.	gene_id "MSTRG.83120"; transcript_id "MSTRG.83120.55"; exon_number "6";
chr18	StringTie	exon	36141137	36141201	1000	+	.	gene_id "MSTRG.83120"; transcript_id "MSTRG.83120.55"; exon_number "7";
chr18	StringTie	exon	36142281	36142347	1000	+	.	gene_id "MSTRG.83120"; transcript_id "MSTRG.83120.55"; exon_number "8";
chr18	StringTie	exon	36142826	36142966	1000	+	.	gene_id "MSTRG.83120"; transcript_id "MSTRG.83120.55"; exon_number "9";
chr18	StringTie	exon	36144939	36145034	1000	+	.	gene_id "MSTRG.83120"; transcript_id "MSTRG.83120.55"; exon_number "10";
chr18	StringTie	exon	36145948	36146048	1000	+	.	gene_id "MSTRG.83120"; transcript_id "MSTRG.83120.55"; exon_number "11";
chr18	StringTie	exon	36146250	36146381	1000	+	.	gene_id "MSTRG.83120"; transcript_id "MSTRG.83120.55"; exon_number "12";
chr18	StringTie	exon	36154850	36154999	1000	+	.	gene_id "MSTRG.83120"; transcript_id "MSTRG.83120.55"; exon_number "13";
chr18	StringTie	exon	36156466	36156654	1000	+	.	gene_id "MSTRG.83120"; transcript_id "MSTRG.83120.55"; exon_number "14";
chr18	StringTie	exon	36158835	36158904	1000	+	.	gene_id "MSTRG.83120"; transcript_id "MSTRG.83120.55"; exon_number "15";
chr18	StringTie	exon	36159735	36159830	1000	+	.	gene_id "MSTRG.83120"; transcript_id "MSTRG.83120.55"; exon_number "16";
chr18	StringTie	exon	36159958	36160015	1000	+	.	gene_id "MSTRG.83120"; transcript_id "MSTRG.83120.55"; exon_number "17";
chr18	StringTie	exon	36160932	36161004	1000	+	.	gene_id "MSTRG.83120"; transcript_id "MSTRG.83120.55"; exon_number "18";
chr18	StringTie	exon	36164475	36164667	1000	+	.	gene_id "MSTRG.83120"; transcript_id "MSTRG.83120.55"; exon_number "19";
chr18	StringTie	exon	36167101	36167222	1000	+	.	gene_id "MSTRG.83120"; transcript_id "MSTRG.83120.55"; exon_number "20";
chr18	StringTie	exon	36170063	36170196	1000	+	.	gene_id "MSTRG.83120"; transcript_id "MSTRG.83120.55"; exon_number "21";
chr18	StringTie	exon	36170333	36170438	1000	+	.	gene_id "MSTRG.83120"; transcript_id "MSTRG.83120.55"; exon_number "22";
chr18	StringTie	exon	36171047	36171160	1000	+	.	gene_id "MSTRG.83120"; transcript_id "MSTRG.83120.55"; exon_number "23";
chr18	StringTie	exon	36174485	36180575	1000	+	.	gene_id "MSTRG.83120"; transcript_id "MSTRG.83120.55"; exon_number "24";
chr18	StringTie	transcript	36129888	36167222	1000	+	.	gene_id "MSTRG.83120"; transcript_id "MSTRG.83120.56";
chr18	StringTie	exon	36129888	36130071	1000	+	.	gene_id "MSTRG.83120"; transcript_id "MSTRG.83120.56"; exon_number "1";
chr18	StringTie	exon	36133238	36133316	1000	+	.	gene_id "MSTRG.83120"; transcript_id "MSTRG.83120.56"; exon_number "2";
chr18	StringTie	exon	36136307	36136377	1000	+	.	gene_id "MSTRG.83120"; transcript_id "MSTRG.83120.56"; exon_number "3";
chr18	StringTie	exon	36138270	36138426	1000	+	.	gene_id "MSTRG.83120"; transcript_id "MSTRG.83120.56"; exon_number "4";
chr18	StringTie	exon	36138795	36138872	1000	+	.	gene_id "MSTRG.83120"; transcript_id "MSTRG.83120.56"; exon_number "5";
chr18	StringTie	exon	36141137	36141201	1000	+	.	gene_id "MSTRG.83120"; transcript_id "MSTRG.83120.56"; exon_number "6";
chr18	StringTie	exon	36142281	36142347	1000	+	.	gene_id "MSTRG.83120"; transcript_id "MSTRG.83120.56"; exon_number "7";
chr18	StringTie	exon	36142826	36142966	1000	+	.	gene_id "MSTRG.83120"; transcript_id "MSTRG.83120.56"; exon_number "8";
chr18	StringTie	exon	36144939	36145034	1000	+	.	gene_id "MSTRG.83120"; transcript_id "MSTRG.83120.56"; exon_number "9";
chr18	StringTie	exon	36145948	36146048	1000	+	.	gene_id "MSTRG.83120"; transcript_id "MSTRG.83120.56"; exon_number "10";
chr18	StringTie	exon	36146250	36146381	1000	+	.	gene_id "MSTRG.83120"; transcript_id "MSTRG.83120.56"; exon_number "11";
chr18	StringTie	exon	36154850	36154999	1000	+	.	gene_id "MSTRG.83120"; transcript_id "MSTRG.83120.56"; exon_number "12";
chr18	StringTie	exon	36156466	36156654	1000	+	.	gene_id "MSTRG.83120"; transcript_id "MSTRG.83120.56"; exon_number "13";
chr18	StringTie	exon	36158839	36158904	1000	+	.	gene_id "MSTRG.83120"; transcript_id "MSTRG.83120.56"; exon_number "14";
chr18	StringTie	exon	36159735	36159830	1000	+	.	gene_id "MSTRG.83120"; transcript_id "MSTRG.83120.56"; exon_number "15";
chr18	StringTie	exon	36159958	36160015	1000	+	.	gene_id "MSTRG.83120"; transcript_id "MSTRG.83120.56"; exon_number "16";
chr18	StringTie	exon	36160932	36161004	1000	+	.	gene_id "MSTRG.83120"; transcript_id "MSTRG.83120.56"; exon_number "17";
chr18	StringTie	exon	36164479	36164667	1000	+	.	gene_id "MSTRG.83120"; transcript_id "MSTRG.83120.56"; exon_number "18";
chr18	StringTie	exon	36167101	36167222	1000	+	.	gene_id "MSTRG.83120"; transcript_id "MSTRG.83120.56"; exon_number "19";
chr18	StringTie	transcript	36129890	36180633	1000	+	.	gene_id "MSTRG.83120"; transcript_id "MSTRG.83120.57";
chr18	StringTie	exon	36129890	36130071	1000	+	.	gene_id "MSTRG.83120"; transcript_id "MSTRG.83120.57"; exon_number "1";
chr18	StringTie	exon	36133238	36133316	1000	+	.	gene_id "MSTRG.83120"; transcript_id "MSTRG.83120.57"; exon_number "2";
chr18	StringTie	exon	36136307	36136377	1000	+	.	gene_id "MSTRG.83120"; transcript_id "MSTRG.83120.57"; exon_number "3";
chr18	StringTie	exon	36138270	36138426	1000	+	.	gene_id "MSTRG.83120"; transcript_id "MSTRG.83120.57"; exon_number "4";
chr18	StringTie	exon	36138795	36138872	1000	+	.	gene_id "MSTRG.83120"; transcript_id "MSTRG.83120.57"; exon_number "5";
chr18	StringTie	exon	36141137	36141201	1000	+	.	gene_id "MSTRG.83120"; transcript_id "MSTRG.83120.57"; exon_number "6";
chr18	StringTie	exon	36142281	36142347	1000	+	.	gene_id "MSTRG.83120"; transcript_id "MSTRG.83120.57"; exon_number "7";
chr18	StringTie	exon	36142830	36142966	1000	+	.	gene_id "MSTRG.83120"; transcript_id "MSTRG.83120.57"; exon_number "8";
chr18	StringTie	exon	36144939	36145034	1000	+	.	gene_id "MSTRG.83120"; transcript_id "MSTRG.83120.57"; exon_number "9";
chr18	StringTie	exon	36145948	36146048	1000	+	.	gene_id "MSTRG.83120"; transcript_id "MSTRG.83120.57"; exon_number "10";
chr18	StringTie	exon	36146250	36146381	1000	+	.	gene_id "MSTRG.83120"; transcript_id "MSTRG.83120.57"; exon_number "11";
chr18	StringTie	exon	36154850	36154999	1000	+	.	gene_id "MSTRG.83120"; transcript_id "MSTRG.83120.57"; exon_number "12";
chr18	StringTie	exon	36156466	36156654	1000	+	.	gene_id "MSTRG.83120"; transcript_id "MSTRG.83120.57"; exon_number "13";
chr18	StringTie	exon	36158839	36158904	1000	+	.	gene_id "MSTRG.83120"; transcript_id "MSTRG.83120.57"; exon_number "14";
chr18	StringTie	exon	36159735	36159830	1000	+	.	gene_id "MSTRG.83120"; transcript_id "MSTRG.83120.57"; exon_number "15";
chr18	StringTie	exon	36159958	36160015	1000	+	.	gene_id "MSTRG.83120"; transcript_id "MSTRG.83120.57"; exon_number "16";
chr18	StringTie	exon	36160932	36161004	1000	+	.	gene_id "MSTRG.83120"; transcript_id "MSTRG.83120.57"; exon_number "17";
chr18	StringTie	exon	36164475	36164667	1000	+	.	gene_id "MSTRG.83120"; transcript_id "MSTRG.83120.57"; exon_number "18";
chr18	StringTie	exon	36167101	36167222	1000	+	.	gene_id "MSTRG.83120"; transcript_id "MSTRG.83120.57"; exon_number "19";
chr18	StringTie	exon	36170063	36170196	1000	+	.	gene_id "MSTRG.83120"; transcript_id "MSTRG.83120.57"; exon_number "20";
chr18	StringTie	exon	36171047	36171160	1000	+	.	gene_id "MSTRG.83120"; transcript_id "MSTRG.83120.57"; exon_number "21";
chr18	StringTie	exon	36174485	36180633	1000	+	.	gene_id "MSTRG.83120"; transcript_id "MSTRG.83120.57"; exon_number "22";
chr18	StringTie	transcript	36129891	36180720	1000	+	.	gene_id "MSTRG.83120"; transcript_id "MSTRG.83120.58";
chr18	StringTie	exon	36129891	36130071	1000	+	.	gene_id "MSTRG.83120"; transcript_id "MSTRG.83120.58"; exon_number "1";
chr18	StringTie	exon	36133238	36133316	1000	+	.	gene_id "MSTRG.83120"; transcript_id "MSTRG.83120.58"; exon_number "2";
chr18	StringTie	exon	36136307	36136377	1000	+	.	gene_id "MSTRG.83120"; transcript_id "MSTRG.83120.58"; exon_number "3";
chr18	StringTie	exon	36138270	36138426	1000	+	.	gene_id "MSTRG.83120"; transcript_id "MSTRG.83120.58"; exon_number "4";
chr18	StringTie	exon	36141137	36141201	1000	+	.	gene_id "MSTRG.83120"; transcript_id "MSTRG.83120.58"; exon_number "5";
chr18	StringTie	exon	36142281	36142347	1000	+	.	gene_id "MSTRG.83120"; transcript_id "MSTRG.83120.58"; exon_number "6";
chr18	StringTie	exon	36142826	36142966	1000	+	.	gene_id "MSTRG.83120"; transcript_id "MSTRG.83120.58"; exon_number "7";
chr18	StringTie	exon	36144939	36145034	1000	+	.	gene_id "MSTRG.83120"; transcript_id "MSTRG.83120.58"; exon_number "8";
chr18	StringTie	exon	36145948	36146048	1000	+	.	gene_id "MSTRG.83120"; transcript_id "MSTRG.83120.58"; exon_number "9";
chr18	StringTie	exon	36146250	36146381	1000	+	.	gene_id "MSTRG.83120"; transcript_id "MSTRG.83120.58"; exon_number "10";
chr18	StringTie	exon	36154850	36154999	1000	+	.	gene_id "MSTRG.83120"; transcript_id "MSTRG.83120.58"; exon_number "11";
chr18	StringTie	exon	36156466	36156654	1000	+	.	gene_id "MSTRG.83120"; transcript_id "MSTRG.83120.58"; exon_number "12";
chr18	StringTie	exon	36158835	36158904	1000	+	.	gene_id "MSTRG.83120"; transcript_id "MSTRG.83120.58"; exon_number "13";
chr18	StringTie	exon	36159735	36159830	1000	+	.	gene_id "MSTRG.83120"; transcript_id "MSTRG.83120.58"; exon_number "14";
chr18	StringTie	exon	36159958	36160015	1000	+	.	gene_id "MSTRG.83120"; transcript_id "MSTRG.83120.58"; exon_number "15";
chr18	StringTie	exon	36160932	36161004	1000	+	.	gene_id "MSTRG.83120"; transcript_id "MSTRG.83120.58"; exon_number "16";
chr18	StringTie	exon	36164475	36164667	1000	+	.	gene_id "MSTRG.83120"; transcript_id "MSTRG.83120.58"; exon_number "17";
chr18	StringTie	exon	36167101	36167222	1000	+	.	gene_id "MSTRG.83120"; transcript_id "MSTRG.83120.58"; exon_number "18";
chr18	StringTie	exon	36170063	36170196	1000	+	.	gene_id "MSTRG.83120"; transcript_id "MSTRG.83120.58"; exon_number "19";
chr18	StringTie	exon	36171047	36171160	1000	+	.	gene_id "MSTRG.83120"; transcript_id "MSTRG.83120.58"; exon_number "20";
chr18	StringTie	exon	36174485	36174637	1000	+	.	gene_id "MSTRG.83120"; transcript_id "MSTRG.83120.58"; exon_number "21";
chr18	StringTie	exon	36178647	36180720	1000	+	.	gene_id "MSTRG.83120"; transcript_id "MSTRG.83120.58"; exon_number "22";
chr18	StringTie	transcript	36129387	36290116	1000	+	.	gene_id "MSTRG.83120"; transcript_id "MSTRG.83120.6";
chr18	StringTie	exon	36129387	36130071	1000	+	.	gene_id "MSTRG.83120"; transcript_id "MSTRG.83120.6"; exon_number "1";
chr18	StringTie	exon	36133238	36133316	1000	+	.	gene_id "MSTRG.83120"; transcript_id "MSTRG.83120.6"; exon_number "2";
chr18	StringTie	exon	36136307	36136377	1000	+	.	gene_id "MSTRG.83120"; transcript_id "MSTRG.83120.6"; exon_number "3";
chr18	StringTie	exon	36138270	36138426	1000	+	.	gene_id "MSTRG.83120"; transcript_id "MSTRG.83120.6"; exon_number "4";
chr18	StringTie	exon	36138795	36138872	1000	+	.	gene_id "MSTRG.83120"; transcript_id "MSTRG.83120.6"; exon_number "5";
chr18	StringTie	exon	36141137	36141201	1000	+	.	gene_id "MSTRG.83120"; transcript_id "MSTRG.83120.6"; exon_number "6";
chr18	StringTie	exon	36142281	36142347	1000	+	.	gene_id "MSTRG.83120"; transcript_id "MSTRG.83120.6"; exon_number "7";
chr18	StringTie	exon	36142826	36142966	1000	+	.	gene_id "MSTRG.83120"; transcript_id "MSTRG.83120.6"; exon_number "8";
chr18	StringTie	exon	36144939	36145034	1000	+	.	gene_id "MSTRG.83120"; transcript_id "MSTRG.83120.6"; exon_number "9";
chr18	StringTie	exon	36145948	36146048	1000	+	.	gene_id "MSTRG.83120"; transcript_id "MSTRG.83120.6"; exon_number "10";
chr18	StringTie	exon	36146250	36146381	1000	+	.	gene_id "MSTRG.83120"; transcript_id "MSTRG.83120.6"; exon_number "11";
chr18	StringTie	exon	36154850	36154999	1000	+	.	gene_id "MSTRG.83120"; transcript_id "MSTRG.83120.6"; exon_number "12";
chr18	StringTie	exon	36156466	36156654	1000	+	.	gene_id "MSTRG.83120"; transcript_id "MSTRG.83120.6"; exon_number "13";
chr18	StringTie	exon	36158835	36158904	1000	+	.	gene_id "MSTRG.83120"; transcript_id "MSTRG.83120.6"; exon_number "14";
chr18	StringTie	exon	36159735	36159830	1000	+	.	gene_id "MSTRG.83120"; transcript_id "MSTRG.83120.6"; exon_number "15";
chr18	StringTie	exon	36159958	36160015	1000	+	.	gene_id "MSTRG.83120"; transcript_id "MSTRG.83120.6"; exon_number "16";
chr18	StringTie	exon	36160932	36161004	1000	+	.	gene_id "MSTRG.83120"; transcript_id "MSTRG.83120.6"; exon_number "17";
chr18	StringTie	exon	36164475	36164667	1000	+	.	gene_id "MSTRG.83120"; transcript_id "MSTRG.83120.6"; exon_number "18";
chr18	StringTie	exon	36167101	36167222	1000	+	.	gene_id "MSTRG.83120"; transcript_id "MSTRG.83120.6"; exon_number "19";
chr18	StringTie	exon	36170063	36170196	1000	+	.	gene_id "MSTRG.83120"; transcript_id "MSTRG.83120.6"; exon_number "20";
chr18	StringTie	exon	36171047	36171160	1000	+	.	gene_id "MSTRG.83120"; transcript_id "MSTRG.83120.6"; exon_number "21";
chr18	StringTie	exon	36174485	36178323	1000	+	.	gene_id "MSTRG.83120"; transcript_id "MSTRG.83120.6"; exon_number "22";
chr18	StringTie	exon	36193467	36195346	1000	+	.	gene_id "MSTRG.83120"; transcript_id "MSTRG.83120.6"; exon_number "23";
chr18	StringTie	exon	36198690	36198756	1000	+	.	gene_id "MSTRG.83120"; transcript_id "MSTRG.83120.6"; exon_number "24";
chr18	StringTie	exon	36199683	36200324	1000	+	.	gene_id "MSTRG.83120"; transcript_id "MSTRG.83120.6"; exon_number "25";
chr18	StringTie	exon	36203113	36203189	1000	+	.	gene_id "MSTRG.83120"; transcript_id "MSTRG.83120.6"; exon_number "26";
chr18	StringTie	exon	36205077	36205276	1000	+	.	gene_id "MSTRG.83120"; transcript_id "MSTRG.83120.6"; exon_number "27";
chr18	StringTie	exon	36213366	36213482	1000	+	.	gene_id "MSTRG.83120"; transcript_id "MSTRG.83120.6"; exon_number "28";
chr18	StringTie	exon	36215516	36215977	1000	+	.	gene_id "MSTRG.83120"; transcript_id "MSTRG.83120.6"; exon_number "29";
chr18	StringTie	exon	36220055	36220217	1000	+	.	gene_id "MSTRG.83120"; transcript_id "MSTRG.83120.6"; exon_number "30";
chr18	StringTie	exon	36223851	36224015	1000	+	.	gene_id "MSTRG.83120"; transcript_id "MSTRG.83120.6"; exon_number "31";
chr18	StringTie	exon	36248922	36249000	1000	+	.	gene_id "MSTRG.83120"; transcript_id "MSTRG.83120.6"; exon_number "32";
chr18	StringTie	exon	36251159	36251283	1000	+	.	gene_id "MSTRG.83120"; transcript_id "MSTRG.83120.6"; exon_number "33";
chr18	StringTie	exon	36256968	36257073	1000	+	.	gene_id "MSTRG.83120"; transcript_id "MSTRG.83120.6"; exon_number "34";
chr18	StringTie	exon	36260037	36260175	1000	+	.	gene_id "MSTRG.83120"; transcript_id "MSTRG.83120.6"; exon_number "35";
chr18	StringTie	exon	36266749	36266853	1000	+	.	gene_id "MSTRG.83120"; transcript_id "MSTRG.83120.6"; exon_number "36";
chr18	StringTie	exon	36268533	36269675	1000	+	.	gene_id "MSTRG.83120"; transcript_id "MSTRG.83120.6"; exon_number "37";
chr18	StringTie	exon	36285630	36290116	1000	+	.	gene_id "MSTRG.83120"; transcript_id "MSTRG.83120.6"; exon_number "38";
chr18	StringTie	transcript	36129892	36180557	1000	+	.	gene_id "MSTRG.83120"; transcript_id "MSTRG.83120.60";
chr18	StringTie	exon	36129892	36130071	1000	+	.	gene_id "MSTRG.83120"; transcript_id "MSTRG.83120.60"; exon_number "1";
chr18	StringTie	exon	36133238	36133316	1000	+	.	gene_id "MSTRG.83120"; transcript_id "MSTRG.83120.60"; exon_number "2";
chr18	StringTie	exon	36136307	36136377	1000	+	.	gene_id "MSTRG.83120"; transcript_id "MSTRG.83120.60"; exon_number "3";
chr18	StringTie	exon	36138270	36138426	1000	+	.	gene_id "MSTRG.83120"; transcript_id "MSTRG.83120.60"; exon_number "4";
chr18	StringTie	exon	36138795	36138872	1000	+	.	gene_id "MSTRG.83120"; transcript_id "MSTRG.83120.60"; exon_number "5";
chr18	StringTie	exon	36141137	36141201	1000	+	.	gene_id "MSTRG.83120"; transcript_id "MSTRG.83120.60"; exon_number "6";
chr18	StringTie	exon	36142281	36142347	1000	+	.	gene_id "MSTRG.83120"; transcript_id "MSTRG.83120.60"; exon_number "7";
chr18	StringTie	exon	36142826	36142966	1000	+	.	gene_id "MSTRG.83120"; transcript_id "MSTRG.83120.60"; exon_number "8";
chr18	StringTie	exon	36144939	36145034	1000	+	.	gene_id "MSTRG.83120"; transcript_id "MSTRG.83120.60"; exon_number "9";
chr18	StringTie	exon	36145948	36146048	1000	+	.	gene_id "MSTRG.83120"; transcript_id "MSTRG.83120.60"; exon_number "10";
chr18	StringTie	exon	36146250	36146381	1000	+	.	gene_id "MSTRG.83120"; transcript_id "MSTRG.83120.60"; exon_number "11";
chr18	StringTie	exon	36154850	36154999	1000	+	.	gene_id "MSTRG.83120"; transcript_id "MSTRG.83120.60"; exon_number "12";
chr18	StringTie	exon	36156466	36156654	1000	+	.	gene_id "MSTRG.83120"; transcript_id "MSTRG.83120.60"; exon_number "13";
chr18	StringTie	exon	36158835	36158904	1000	+	.	gene_id "MSTRG.83120"; transcript_id "MSTRG.83120.60"; exon_number "14";
chr18	StringTie	exon	36159735	36159830	1000	+	.	gene_id "MSTRG.83120"; transcript_id "MSTRG.83120.60"; exon_number "15";
chr18	StringTie	exon	36159958	36160015	1000	+	.	gene_id "MSTRG.83120"; transcript_id "MSTRG.83120.60"; exon_number "16";
chr18	StringTie	exon	36160932	36161004	1000	+	.	gene_id "MSTRG.83120"; transcript_id "MSTRG.83120.60"; exon_number "17";
chr18	StringTie	exon	36164475	36164667	1000	+	.	gene_id "MSTRG.83120"; transcript_id "MSTRG.83120.60"; exon_number "18";
chr18	StringTie	exon	36167101	36167222	1000	+	.	gene_id "MSTRG.83120"; transcript_id "MSTRG.83120.60"; exon_number "19";
chr18	StringTie	exon	36170063	36170196	1000	+	.	gene_id "MSTRG.83120"; transcript_id "MSTRG.83120.60"; exon_number "20";
chr18	StringTie	exon	36171047	36171160	1000	+	.	gene_id "MSTRG.83120"; transcript_id "MSTRG.83120.60"; exon_number "21";
chr18	StringTie	exon	36174491	36180557	1000	+	.	gene_id "MSTRG.83120"; transcript_id "MSTRG.83120.60"; exon_number "22";
chr18	StringTie	transcript	36129894	36180721	1000	+	.	gene_id "MSTRG.83120"; transcript_id "MSTRG.83120.61";
chr18	StringTie	exon	36129894	36130071	1000	+	.	gene_id "MSTRG.83120"; transcript_id "MSTRG.83120.61"; exon_number "1";
chr18	StringTie	exon	36133238	36133316	1000	+	.	gene_id "MSTRG.83120"; transcript_id "MSTRG.83120.61"; exon_number "2";
chr18	StringTie	exon	36136307	36136377	1000	+	.	gene_id "MSTRG.83120"; transcript_id "MSTRG.83120.61"; exon_number "3";
chr18	StringTie	exon	36138270	36138426	1000	+	.	gene_id "MSTRG.83120"; transcript_id "MSTRG.83120.61"; exon_number "4";
chr18	StringTie	exon	36138795	36138872	1000	+	.	gene_id "MSTRG.83120"; transcript_id "MSTRG.83120.61"; exon_number "5";
chr18	StringTie	exon	36139419	36139613	1000	+	.	gene_id "MSTRG.83120"; transcript_id "MSTRG.83120.61"; exon_number "6";
chr18	StringTie	exon	36141137	36141201	1000	+	.	gene_id "MSTRG.83120"; transcript_id "MSTRG.83120.61"; exon_number "7";
chr18	StringTie	exon	36142281	36142347	1000	+	.	gene_id "MSTRG.83120"; transcript_id "MSTRG.83120.61"; exon_number "8";
chr18	StringTie	exon	36142826	36142966	1000	+	.	gene_id "MSTRG.83120"; transcript_id "MSTRG.83120.61"; exon_number "9";
chr18	StringTie	exon	36144939	36145034	1000	+	.	gene_id "MSTRG.83120"; transcript_id "MSTRG.83120.61"; exon_number "10";
chr18	StringTie	exon	36145948	36146048	1000	+	.	gene_id "MSTRG.83120"; transcript_id "MSTRG.83120.61"; exon_number "11";
chr18	StringTie	exon	36146250	36146381	1000	+	.	gene_id "MSTRG.83120"; transcript_id "MSTRG.83120.61"; exon_number "12";
chr18	StringTie	exon	36154850	36154999	1000	+	.	gene_id "MSTRG.83120"; transcript_id "MSTRG.83120.61"; exon_number "13";
chr18	StringTie	exon	36156466	36156654	1000	+	.	gene_id "MSTRG.83120"; transcript_id "MSTRG.83120.61"; exon_number "14";
chr18	StringTie	exon	36158835	36158904	1000	+	.	gene_id "MSTRG.83120"; transcript_id "MSTRG.83120.61"; exon_number "15";
chr18	StringTie	exon	36159735	36159830	1000	+	.	gene_id "MSTRG.83120"; transcript_id "MSTRG.83120.61"; exon_number "16";
chr18	StringTie	exon	36159958	36160015	1000	+	.	gene_id "MSTRG.83120"; transcript_id "MSTRG.83120.61"; exon_number "17";
chr18	StringTie	exon	36160932	36161004	1000	+	.	gene_id "MSTRG.83120"; transcript_id "MSTRG.83120.61"; exon_number "18";
chr18	StringTie	exon	36164475	36164667	1000	+	.	gene_id "MSTRG.83120"; transcript_id "MSTRG.83120.61"; exon_number "19";
chr18	StringTie	exon	36167107	36167222	1000	+	.	gene_id "MSTRG.83120"; transcript_id "MSTRG.83120.61"; exon_number "20";
chr18	StringTie	exon	36170063	36170196	1000	+	.	gene_id "MSTRG.83120"; transcript_id "MSTRG.83120.61"; exon_number "21";
chr18	StringTie	exon	36171047	36171160	1000	+	.	gene_id "MSTRG.83120"; transcript_id "MSTRG.83120.61"; exon_number "22";
chr18	StringTie	exon	36174485	36180721	1000	+	.	gene_id "MSTRG.83120"; transcript_id "MSTRG.83120.61"; exon_number "23";
chr18	StringTie	transcript	36129894	36143254	1000	+	.	gene_id "MSTRG.83120"; transcript_id "MSTRG.83120.62";
chr18	StringTie	exon	36129894	36130071	1000	+	.	gene_id "MSTRG.83120"; transcript_id "MSTRG.83120.62"; exon_number "1";
chr18	StringTie	exon	36133238	36133316	1000	+	.	gene_id "MSTRG.83120"; transcript_id "MSTRG.83120.62"; exon_number "2";
chr18	StringTie	exon	36136307	36136377	1000	+	.	gene_id "MSTRG.83120"; transcript_id "MSTRG.83120.62"; exon_number "3";
chr18	StringTie	exon	36138283	36138426	1000	+	.	gene_id "MSTRG.83120"; transcript_id "MSTRG.83120.62"; exon_number "4";
chr18	StringTie	exon	36138795	36138872	1000	+	.	gene_id "MSTRG.83120"; transcript_id "MSTRG.83120.62"; exon_number "5";
chr18	StringTie	exon	36141137	36141201	1000	+	.	gene_id "MSTRG.83120"; transcript_id "MSTRG.83120.62"; exon_number "6";
chr18	StringTie	exon	36142281	36142347	1000	+	.	gene_id "MSTRG.83120"; transcript_id "MSTRG.83120.62"; exon_number "7";
chr18	StringTie	exon	36142826	36142966	1000	+	.	gene_id "MSTRG.83120"; transcript_id "MSTRG.83120.62"; exon_number "8";
chr18	StringTie	exon	36143121	36143254	1000	+	.	gene_id "MSTRG.83120"; transcript_id "MSTRG.83120.62"; exon_number "9";
chr18	StringTie	transcript	36129894	36180564	1000	+	.	gene_id "MSTRG.83120"; transcript_id "MSTRG.83120.63";
chr18	StringTie	exon	36129894	36130071	1000	+	.	gene_id "MSTRG.83120"; transcript_id "MSTRG.83120.63"; exon_number "1";
chr18	StringTie	exon	36133243	36133316	1000	+	.	gene_id "MSTRG.83120"; transcript_id "MSTRG.83120.63"; exon_number "2";
chr18	StringTie	exon	36136307	36136377	1000	+	.	gene_id "MSTRG.83120"; transcript_id "MSTRG.83120.63"; exon_number "3";
chr18	StringTie	exon	36138283	36138426	1000	+	.	gene_id "MSTRG.83120"; transcript_id "MSTRG.83120.63"; exon_number "4";
chr18	StringTie	exon	36138795	36138872	1000	+	.	gene_id "MSTRG.83120"; transcript_id "MSTRG.83120.63"; exon_number "5";
chr18	StringTie	exon	36141137	36141201	1000	+	.	gene_id "MSTRG.83120"; transcript_id "MSTRG.83120.63"; exon_number "6";
chr18	StringTie	exon	36142281	36142347	1000	+	.	gene_id "MSTRG.83120"; transcript_id "MSTRG.83120.63"; exon_number "7";
chr18	StringTie	exon	36142826	36142966	1000	+	.	gene_id "MSTRG.83120"; transcript_id "MSTRG.83120.63"; exon_number "8";
chr18	StringTie	exon	36144939	36145034	1000	+	.	gene_id "MSTRG.83120"; transcript_id "MSTRG.83120.63"; exon_number "9";
chr18	StringTie	exon	36145948	36146048	1000	+	.	gene_id "MSTRG.83120"; transcript_id "MSTRG.83120.63"; exon_number "10";
chr18	StringTie	exon	36146250	36146381	1000	+	.	gene_id "MSTRG.83120"; transcript_id "MSTRG.83120.63"; exon_number "11";
chr18	StringTie	exon	36154850	36154999	1000	+	.	gene_id "MSTRG.83120"; transcript_id "MSTRG.83120.63"; exon_number "12";
chr18	StringTie	exon	36156466	36156654	1000	+	.	gene_id "MSTRG.83120"; transcript_id "MSTRG.83120.63"; exon_number "13";
chr18	StringTie	exon	36158835	36158904	1000	+	.	gene_id "MSTRG.83120"; transcript_id "MSTRG.83120.63"; exon_number "14";
chr18	StringTie	exon	36159735	36159830	1000	+	.	gene_id "MSTRG.83120"; transcript_id "MSTRG.83120.63"; exon_number "15";
chr18	StringTie	exon	36159958	36160015	1000	+	.	gene_id "MSTRG.83120"; transcript_id "MSTRG.83120.63"; exon_number "16";
chr18	StringTie	exon	36160932	36161004	1000	+	.	gene_id "MSTRG.83120"; transcript_id "MSTRG.83120.63"; exon_number "17";
chr18	StringTie	exon	36164475	36164667	1000	+	.	gene_id "MSTRG.83120"; transcript_id "MSTRG.83120.63"; exon_number "18";
chr18	StringTie	exon	36167101	36167222	1000	+	.	gene_id "MSTRG.83120"; transcript_id "MSTRG.83120.63"; exon_number "19";
chr18	StringTie	exon	36170063	36170196	1000	+	.	gene_id "MSTRG.83120"; transcript_id "MSTRG.83120.63"; exon_number "20";
chr18	StringTie	exon	36171047	36171160	1000	+	.	gene_id "MSTRG.83120"; transcript_id "MSTRG.83120.63"; exon_number "21";
chr18	StringTie	exon	36174485	36180564	1000	+	.	gene_id "MSTRG.83120"; transcript_id "MSTRG.83120.63"; exon_number "22";
chr18	StringTie	transcript	36129895	36180670	1000	+	.	gene_id "MSTRG.83120"; transcript_id "MSTRG.83120.65";
chr18	StringTie	exon	36129895	36130071	1000	+	.	gene_id "MSTRG.83120"; transcript_id "MSTRG.83120.65"; exon_number "1";
chr18	StringTie	exon	36133238	36133316	1000	+	.	gene_id "MSTRG.83120"; transcript_id "MSTRG.83120.65"; exon_number "2";
chr18	StringTie	exon	36136307	36136377	1000	+	.	gene_id "MSTRG.83120"; transcript_id "MSTRG.83120.65"; exon_number "3";
chr18	StringTie	exon	36138270	36138426	1000	+	.	gene_id "MSTRG.83120"; transcript_id "MSTRG.83120.65"; exon_number "4";
chr18	StringTie	exon	36141137	36141201	1000	+	.	gene_id "MSTRG.83120"; transcript_id "MSTRG.83120.65"; exon_number "5";
chr18	StringTie	exon	36142281	36142347	1000	+	.	gene_id "MSTRG.83120"; transcript_id "MSTRG.83120.65"; exon_number "6";
chr18	StringTie	exon	36142830	36142966	1000	+	.	gene_id "MSTRG.83120"; transcript_id "MSTRG.83120.65"; exon_number "7";
chr18	StringTie	exon	36144939	36145034	1000	+	.	gene_id "MSTRG.83120"; transcript_id "MSTRG.83120.65"; exon_number "8";
chr18	StringTie	exon	36145948	36146048	1000	+	.	gene_id "MSTRG.83120"; transcript_id "MSTRG.83120.65"; exon_number "9";
chr18	StringTie	exon	36146250	36146381	1000	+	.	gene_id "MSTRG.83120"; transcript_id "MSTRG.83120.65"; exon_number "10";
chr18	StringTie	exon	36154850	36154999	1000	+	.	gene_id "MSTRG.83120"; transcript_id "MSTRG.83120.65"; exon_number "11";
chr18	StringTie	exon	36156466	36156654	1000	+	.	gene_id "MSTRG.83120"; transcript_id "MSTRG.83120.65"; exon_number "12";
chr18	StringTie	exon	36158835	36158904	1000	+	.	gene_id "MSTRG.83120"; transcript_id "MSTRG.83120.65"; exon_number "13";
chr18	StringTie	exon	36159735	36159830	1000	+	.	gene_id "MSTRG.83120"; transcript_id "MSTRG.83120.65"; exon_number "14";
chr18	StringTie	exon	36159958	36160015	1000	+	.	gene_id "MSTRG.83120"; transcript_id "MSTRG.83120.65"; exon_number "15";
chr18	StringTie	exon	36160932	36161004	1000	+	.	gene_id "MSTRG.83120"; transcript_id "MSTRG.83120.65"; exon_number "16";
chr18	StringTie	exon	36164475	36164667	1000	+	.	gene_id "MSTRG.83120"; transcript_id "MSTRG.83120.65"; exon_number "17";
chr18	StringTie	exon	36167101	36167222	1000	+	.	gene_id "MSTRG.83120"; transcript_id "MSTRG.83120.65"; exon_number "18";
chr18	StringTie	exon	36170063	36170196	1000	+	.	gene_id "MSTRG.83120"; transcript_id "MSTRG.83120.65"; exon_number "19";
chr18	StringTie	exon	36171047	36171160	1000	+	.	gene_id "MSTRG.83120"; transcript_id "MSTRG.83120.65"; exon_number "20";
chr18	StringTie	exon	36174485	36180670	1000	+	.	gene_id "MSTRG.83120"; transcript_id "MSTRG.83120.65"; exon_number "21";
chr18	StringTie	transcript	36129895	36177969	1000	+	.	gene_id "MSTRG.83120"; transcript_id "MSTRG.83120.66";
chr18	StringTie	exon	36129895	36130071	1000	+	.	gene_id "MSTRG.83120"; transcript_id "MSTRG.83120.66"; exon_number "1";
chr18	StringTie	exon	36136307	36136377	1000	+	.	gene_id "MSTRG.83120"; transcript_id "MSTRG.83120.66"; exon_number "2";
chr18	StringTie	exon	36138270	36138426	1000	+	.	gene_id "MSTRG.83120"; transcript_id "MSTRG.83120.66"; exon_number "3";
chr18	StringTie	exon	36141137	36141201	1000	+	.	gene_id "MSTRG.83120"; transcript_id "MSTRG.83120.66"; exon_number "4";
chr18	StringTie	exon	36142281	36142347	1000	+	.	gene_id "MSTRG.83120"; transcript_id "MSTRG.83120.66"; exon_number "5";
chr18	StringTie	exon	36142826	36142966	1000	+	.	gene_id "MSTRG.83120"; transcript_id "MSTRG.83120.66"; exon_number "6";
chr18	StringTie	exon	36144939	36145034	1000	+	.	gene_id "MSTRG.83120"; transcript_id "MSTRG.83120.66"; exon_number "7";
chr18	StringTie	exon	36145934	36146048	1000	+	.	gene_id "MSTRG.83120"; transcript_id "MSTRG.83120.66"; exon_number "8";
chr18	StringTie	exon	36146250	36146381	1000	+	.	gene_id "MSTRG.83120"; transcript_id "MSTRG.83120.66"; exon_number "9";
chr18	StringTie	exon	36154850	36154999	1000	+	.	gene_id "MSTRG.83120"; transcript_id "MSTRG.83120.66"; exon_number "10";
chr18	StringTie	exon	36156466	36156654	1000	+	.	gene_id "MSTRG.83120"; transcript_id "MSTRG.83120.66"; exon_number "11";
chr18	StringTie	exon	36158835	36158904	1000	+	.	gene_id "MSTRG.83120"; transcript_id "MSTRG.83120.66"; exon_number "12";
chr18	StringTie	exon	36159735	36159830	1000	+	.	gene_id "MSTRG.83120"; transcript_id "MSTRG.83120.66"; exon_number "13";
chr18	StringTie	exon	36159958	36160015	1000	+	.	gene_id "MSTRG.83120"; transcript_id "MSTRG.83120.66"; exon_number "14";
chr18	StringTie	exon	36160932	36161004	1000	+	.	gene_id "MSTRG.83120"; transcript_id "MSTRG.83120.66"; exon_number "15";
chr18	StringTie	exon	36164475	36164667	1000	+	.	gene_id "MSTRG.83120"; transcript_id "MSTRG.83120.66"; exon_number "16";
chr18	StringTie	exon	36167101	36167222	1000	+	.	gene_id "MSTRG.83120"; transcript_id "MSTRG.83120.66"; exon_number "17";
chr18	StringTie	exon	36170063	36170196	1000	+	.	gene_id "MSTRG.83120"; transcript_id "MSTRG.83120.66"; exon_number "18";
chr18	StringTie	exon	36171047	36171160	1000	+	.	gene_id "MSTRG.83120"; transcript_id "MSTRG.83120.66"; exon_number "19";
chr18	StringTie	exon	36174485	36177969	1000	+	.	gene_id "MSTRG.83120"; transcript_id "MSTRG.83120.66"; exon_number "20";
chr18	StringTie	transcript	36129895	36180646	1000	+	.	gene_id "MSTRG.83120"; transcript_id "MSTRG.83120.67";
chr18	StringTie	exon	36129895	36130071	1000	+	.	gene_id "MSTRG.83120"; transcript_id "MSTRG.83120.67"; exon_number "1";
chr18	StringTie	exon	36136307	36136377	1000	+	.	gene_id "MSTRG.83120"; transcript_id "MSTRG.83120.67"; exon_number "2";
chr18	StringTie	exon	36138270	36138426	1000	+	.	gene_id "MSTRG.83120"; transcript_id "MSTRG.83120.67"; exon_number "3";
chr18	StringTie	exon	36141137	36141201	1000	+	.	gene_id "MSTRG.83120"; transcript_id "MSTRG.83120.67"; exon_number "4";
chr18	StringTie	exon	36142281	36142347	1000	+	.	gene_id "MSTRG.83120"; transcript_id "MSTRG.83120.67"; exon_number "5";
chr18	StringTie	exon	36142826	36142966	1000	+	.	gene_id "MSTRG.83120"; transcript_id "MSTRG.83120.67"; exon_number "6";
chr18	StringTie	exon	36144939	36145034	1000	+	.	gene_id "MSTRG.83120"; transcript_id "MSTRG.83120.67"; exon_number "7";
chr18	StringTie	exon	36145948	36146048	1000	+	.	gene_id "MSTRG.83120"; transcript_id "MSTRG.83120.67"; exon_number "8";
chr18	StringTie	exon	36146250	36146381	1000	+	.	gene_id "MSTRG.83120"; transcript_id "MSTRG.83120.67"; exon_number "9";
chr18	StringTie	exon	36154850	36154999	1000	+	.	gene_id "MSTRG.83120"; transcript_id "MSTRG.83120.67"; exon_number "10";
chr18	StringTie	exon	36156466	36156654	1000	+	.	gene_id "MSTRG.83120"; transcript_id "MSTRG.83120.67"; exon_number "11";
chr18	StringTie	exon	36158835	36158904	1000	+	.	gene_id "MSTRG.83120"; transcript_id "MSTRG.83120.67"; exon_number "12";
chr18	StringTie	exon	36159735	36159830	1000	+	.	gene_id "MSTRG.83120"; transcript_id "MSTRG.83120.67"; exon_number "13";
chr18	StringTie	exon	36159958	36160015	1000	+	.	gene_id "MSTRG.83120"; transcript_id "MSTRG.83120.67"; exon_number "14";
chr18	StringTie	exon	36160932	36161004	1000	+	.	gene_id "MSTRG.83120"; transcript_id "MSTRG.83120.67"; exon_number "15";
chr18	StringTie	exon	36164475	36167222	1000	+	.	gene_id "MSTRG.83120"; transcript_id "MSTRG.83120.67"; exon_number "16";
chr18	StringTie	exon	36170063	36170196	1000	+	.	gene_id "MSTRG.83120"; transcript_id "MSTRG.83120.67"; exon_number "17";
chr18	StringTie	exon	36171047	36171160	1000	+	.	gene_id "MSTRG.83120"; transcript_id "MSTRG.83120.67"; exon_number "18";
chr18	StringTie	exon	36174485	36180646	1000	+	.	gene_id "MSTRG.83120"; transcript_id "MSTRG.83120.67"; exon_number "19";
chr18	StringTie	transcript	36129895	36177956	1000	+	.	gene_id "MSTRG.83120"; transcript_id "MSTRG.83120.68";
chr18	StringTie	exon	36129895	36130071	1000	+	.	gene_id "MSTRG.83120"; transcript_id "MSTRG.83120.68"; exon_number "1";
chr18	StringTie	exon	36136307	36136377	1000	+	.	gene_id "MSTRG.83120"; transcript_id "MSTRG.83120.68"; exon_number "2";
chr18	StringTie	exon	36138270	36138426	1000	+	.	gene_id "MSTRG.83120"; transcript_id "MSTRG.83120.68"; exon_number "3";
chr18	StringTie	exon	36141137	36141201	1000	+	.	gene_id "MSTRG.83120"; transcript_id "MSTRG.83120.68"; exon_number "4";
chr18	StringTie	exon	36142281	36142347	1000	+	.	gene_id "MSTRG.83120"; transcript_id "MSTRG.83120.68"; exon_number "5";
chr18	StringTie	exon	36142826	36142966	1000	+	.	gene_id "MSTRG.83120"; transcript_id "MSTRG.83120.68"; exon_number "6";
chr18	StringTie	exon	36144939	36145034	1000	+	.	gene_id "MSTRG.83120"; transcript_id "MSTRG.83120.68"; exon_number "7";
chr18	StringTie	exon	36145948	36146047	1000	+	.	gene_id "MSTRG.83120"; transcript_id "MSTRG.83120.68"; exon_number "8";
chr18	StringTie	exon	36146250	36146381	1000	+	.	gene_id "MSTRG.83120"; transcript_id "MSTRG.83120.68"; exon_number "9";
chr18	StringTie	exon	36154850	36154999	1000	+	.	gene_id "MSTRG.83120"; transcript_id "MSTRG.83120.68"; exon_number "10";
chr18	StringTie	exon	36156466	36156654	1000	+	.	gene_id "MSTRG.83120"; transcript_id "MSTRG.83120.68"; exon_number "11";
chr18	StringTie	exon	36158835	36158904	1000	+	.	gene_id "MSTRG.83120"; transcript_id "MSTRG.83120.68"; exon_number "12";
chr18	StringTie	exon	36159735	36159830	1000	+	.	gene_id "MSTRG.83120"; transcript_id "MSTRG.83120.68"; exon_number "13";
chr18	StringTie	exon	36159958	36160015	1000	+	.	gene_id "MSTRG.83120"; transcript_id "MSTRG.83120.68"; exon_number "14";
chr18	StringTie	exon	36160932	36161004	1000	+	.	gene_id "MSTRG.83120"; transcript_id "MSTRG.83120.68"; exon_number "15";
chr18	StringTie	exon	36164475	36167222	1000	+	.	gene_id "MSTRG.83120"; transcript_id "MSTRG.83120.68"; exon_number "16";
chr18	StringTie	exon	36170063	36170196	1000	+	.	gene_id "MSTRG.83120"; transcript_id "MSTRG.83120.68"; exon_number "17";
chr18	StringTie	exon	36171047	36171160	1000	+	.	gene_id "MSTRG.83120"; transcript_id "MSTRG.83120.68"; exon_number "18";
chr18	StringTie	exon	36174485	36177956	1000	+	.	gene_id "MSTRG.83120"; transcript_id "MSTRG.83120.68"; exon_number "19";
chr18	StringTie	transcript	36129895	36177958	1000	+	.	gene_id "MSTRG.83120"; transcript_id "MSTRG.83120.69";
chr18	StringTie	exon	36129895	36130071	1000	+	.	gene_id "MSTRG.83120"; transcript_id "MSTRG.83120.69"; exon_number "1";
chr18	StringTie	exon	36136307	36136377	1000	+	.	gene_id "MSTRG.83120"; transcript_id "MSTRG.83120.69"; exon_number "2";
chr18	StringTie	exon	36138270	36138426	1000	+	.	gene_id "MSTRG.83120"; transcript_id "MSTRG.83120.69"; exon_number "3";
chr18	StringTie	exon	36141137	36141201	1000	+	.	gene_id "MSTRG.83120"; transcript_id "MSTRG.83120.69"; exon_number "4";
chr18	StringTie	exon	36142281	36142347	1000	+	.	gene_id "MSTRG.83120"; transcript_id "MSTRG.83120.69"; exon_number "5";
chr18	StringTie	exon	36142826	36142966	1000	+	.	gene_id "MSTRG.83120"; transcript_id "MSTRG.83120.69"; exon_number "6";
chr18	StringTie	exon	36144939	36145034	1000	+	.	gene_id "MSTRG.83120"; transcript_id "MSTRG.83120.69"; exon_number "7";
chr18	StringTie	exon	36145948	36146048	1000	+	.	gene_id "MSTRG.83120"; transcript_id "MSTRG.83120.69"; exon_number "8";
chr18	StringTie	exon	36146250	36146381	1000	+	.	gene_id "MSTRG.83120"; transcript_id "MSTRG.83120.69"; exon_number "9";
chr18	StringTie	exon	36154850	36154999	1000	+	.	gene_id "MSTRG.83120"; transcript_id "MSTRG.83120.69"; exon_number "10";
chr18	StringTie	exon	36156466	36156654	1000	+	.	gene_id "MSTRG.83120"; transcript_id "MSTRG.83120.69"; exon_number "11";
chr18	StringTie	exon	36158835	36158904	1000	+	.	gene_id "MSTRG.83120"; transcript_id "MSTRG.83120.69"; exon_number "12";
chr18	StringTie	exon	36159735	36159830	1000	+	.	gene_id "MSTRG.83120"; transcript_id "MSTRG.83120.69"; exon_number "13";
chr18	StringTie	exon	36159958	36160015	1000	+	.	gene_id "MSTRG.83120"; transcript_id "MSTRG.83120.69"; exon_number "14";
chr18	StringTie	exon	36160932	36161004	1000	+	.	gene_id "MSTRG.83120"; transcript_id "MSTRG.83120.69"; exon_number "15";
chr18	StringTie	exon	36164475	36164662	1000	+	.	gene_id "MSTRG.83120"; transcript_id "MSTRG.83120.69"; exon_number "16";
chr18	StringTie	exon	36167101	36167222	1000	+	.	gene_id "MSTRG.83120"; transcript_id "MSTRG.83120.69"; exon_number "17";
chr18	StringTie	exon	36170063	36170196	1000	+	.	gene_id "MSTRG.83120"; transcript_id "MSTRG.83120.69"; exon_number "18";
chr18	StringTie	exon	36171047	36171160	1000	+	.	gene_id "MSTRG.83120"; transcript_id "MSTRG.83120.69"; exon_number "19";
chr18	StringTie	exon	36174485	36177958	1000	+	.	gene_id "MSTRG.83120"; transcript_id "MSTRG.83120.69"; exon_number "20";
chr18	StringTie	transcript	36129388	36180787	1000	+	.	gene_id "MSTRG.83120"; transcript_id "MSTRG.83120.7";
chr18	StringTie	exon	36129388	36130071	1000	+	.	gene_id "MSTRG.83120"; transcript_id "MSTRG.83120.7"; exon_number "1";
chr18	StringTie	exon	36133238	36133316	1000	+	.	gene_id "MSTRG.83120"; transcript_id "MSTRG.83120.7"; exon_number "2";
chr18	StringTie	exon	36136307	36136377	1000	+	.	gene_id "MSTRG.83120"; transcript_id "MSTRG.83120.7"; exon_number "3";
chr18	StringTie	exon	36138270	36138426	1000	+	.	gene_id "MSTRG.83120"; transcript_id "MSTRG.83120.7"; exon_number "4";
chr18	StringTie	exon	36138795	36138872	1000	+	.	gene_id "MSTRG.83120"; transcript_id "MSTRG.83120.7"; exon_number "5";
chr18	StringTie	exon	36139419	36139613	1000	+	.	gene_id "MSTRG.83120"; transcript_id "MSTRG.83120.7"; exon_number "6";
chr18	StringTie	exon	36141137	36141201	1000	+	.	gene_id "MSTRG.83120"; transcript_id "MSTRG.83120.7"; exon_number "7";
chr18	StringTie	exon	36142281	36142347	1000	+	.	gene_id "MSTRG.83120"; transcript_id "MSTRG.83120.7"; exon_number "8";
chr18	StringTie	exon	36142830	36142966	1000	+	.	gene_id "MSTRG.83120"; transcript_id "MSTRG.83120.7"; exon_number "9";
chr18	StringTie	exon	36144939	36145034	1000	+	.	gene_id "MSTRG.83120"; transcript_id "MSTRG.83120.7"; exon_number "10";
chr18	StringTie	exon	36145948	36146048	1000	+	.	gene_id "MSTRG.83120"; transcript_id "MSTRG.83120.7"; exon_number "11";
chr18	StringTie	exon	36146250	36146381	1000	+	.	gene_id "MSTRG.83120"; transcript_id "MSTRG.83120.7"; exon_number "12";
chr18	StringTie	exon	36154850	36154999	1000	+	.	gene_id "MSTRG.83120"; transcript_id "MSTRG.83120.7"; exon_number "13";
chr18	StringTie	exon	36156466	36156654	1000	+	.	gene_id "MSTRG.83120"; transcript_id "MSTRG.83120.7"; exon_number "14";
chr18	StringTie	exon	36158835	36158904	1000	+	.	gene_id "MSTRG.83120"; transcript_id "MSTRG.83120.7"; exon_number "15";
chr18	StringTie	exon	36159735	36159830	1000	+	.	gene_id "MSTRG.83120"; transcript_id "MSTRG.83120.7"; exon_number "16";
chr18	StringTie	exon	36159958	36160015	1000	+	.	gene_id "MSTRG.83120"; transcript_id "MSTRG.83120.7"; exon_number "17";
chr18	StringTie	exon	36160932	36161004	1000	+	.	gene_id "MSTRG.83120"; transcript_id "MSTRG.83120.7"; exon_number "18";
chr18	StringTie	exon	36164475	36164667	1000	+	.	gene_id "MSTRG.83120"; transcript_id "MSTRG.83120.7"; exon_number "19";
chr18	StringTie	exon	36167101	36167222	1000	+	.	gene_id "MSTRG.83120"; transcript_id "MSTRG.83120.7"; exon_number "20";
chr18	StringTie	exon	36170063	36170196	1000	+	.	gene_id "MSTRG.83120"; transcript_id "MSTRG.83120.7"; exon_number "21";
chr18	StringTie	exon	36171047	36171160	1000	+	.	gene_id "MSTRG.83120"; transcript_id "MSTRG.83120.7"; exon_number "22";
chr18	StringTie	exon	36174485	36180787	1000	+	.	gene_id "MSTRG.83120"; transcript_id "MSTRG.83120.7"; exon_number "23";
chr18	StringTie	transcript	36129895	36177944	1000	+	.	gene_id "MSTRG.83120"; transcript_id "MSTRG.83120.70";
chr18	StringTie	exon	36129895	36130071	1000	+	.	gene_id "MSTRG.83120"; transcript_id "MSTRG.83120.70"; exon_number "1";
chr18	StringTie	exon	36133238	36133316	1000	+	.	gene_id "MSTRG.83120"; transcript_id "MSTRG.83120.70"; exon_number "2";
chr18	StringTie	exon	36136307	36136377	1000	+	.	gene_id "MSTRG.83120"; transcript_id "MSTRG.83120.70"; exon_number "3";
chr18	StringTie	exon	36138270	36138426	1000	+	.	gene_id "MSTRG.83120"; transcript_id "MSTRG.83120.70"; exon_number "4";
chr18	StringTie	exon	36138795	36138872	1000	+	.	gene_id "MSTRG.83120"; transcript_id "MSTRG.83120.70"; exon_number "5";
chr18	StringTie	exon	36141137	36141201	1000	+	.	gene_id "MSTRG.83120"; transcript_id "MSTRG.83120.70"; exon_number "6";
chr18	StringTie	exon	36142281	36142347	1000	+	.	gene_id "MSTRG.83120"; transcript_id "MSTRG.83120.70"; exon_number "7";
chr18	StringTie	exon	36142826	36142954	1000	+	.	gene_id "MSTRG.83120"; transcript_id "MSTRG.83120.70"; exon_number "8";
chr18	StringTie	exon	36144940	36145034	1000	+	.	gene_id "MSTRG.83120"; transcript_id "MSTRG.83120.70"; exon_number "9";
chr18	StringTie	exon	36145948	36146048	1000	+	.	gene_id "MSTRG.83120"; transcript_id "MSTRG.83120.70"; exon_number "10";
chr18	StringTie	exon	36146250	36146381	1000	+	.	gene_id "MSTRG.83120"; transcript_id "MSTRG.83120.70"; exon_number "11";
chr18	StringTie	exon	36154850	36154999	1000	+	.	gene_id "MSTRG.83120"; transcript_id "MSTRG.83120.70"; exon_number "12";
chr18	StringTie	exon	36156466	36156654	1000	+	.	gene_id "MSTRG.83120"; transcript_id "MSTRG.83120.70"; exon_number "13";
chr18	StringTie	exon	36158835	36158904	1000	+	.	gene_id "MSTRG.83120"; transcript_id "MSTRG.83120.70"; exon_number "14";
chr18	StringTie	exon	36159735	36159830	1000	+	.	gene_id "MSTRG.83120"; transcript_id "MSTRG.83120.70"; exon_number "15";
chr18	StringTie	exon	36159958	36160015	1000	+	.	gene_id "MSTRG.83120"; transcript_id "MSTRG.83120.70"; exon_number "16";
chr18	StringTie	exon	36160932	36161004	1000	+	.	gene_id "MSTRG.83120"; transcript_id "MSTRG.83120.70"; exon_number "17";
chr18	StringTie	exon	36164475	36164667	1000	+	.	gene_id "MSTRG.83120"; transcript_id "MSTRG.83120.70"; exon_number "18";
chr18	StringTie	exon	36167101	36167222	1000	+	.	gene_id "MSTRG.83120"; transcript_id "MSTRG.83120.70"; exon_number "19";
chr18	StringTie	exon	36170063	36170196	1000	+	.	gene_id "MSTRG.83120"; transcript_id "MSTRG.83120.70"; exon_number "20";
chr18	StringTie	exon	36171047	36171160	1000	+	.	gene_id "MSTRG.83120"; transcript_id "MSTRG.83120.70"; exon_number "21";
chr18	StringTie	exon	36174485	36177944	1000	+	.	gene_id "MSTRG.83120"; transcript_id "MSTRG.83120.70"; exon_number "22";
chr18	StringTie	transcript	36129895	36180618	1000	+	.	gene_id "MSTRG.83120"; transcript_id "MSTRG.83120.71";
chr18	StringTie	exon	36129895	36132974	1000	+	.	gene_id "MSTRG.83120"; transcript_id "MSTRG.83120.71"; exon_number "1";
chr18	StringTie	exon	36133238	36133316	1000	+	.	gene_id "MSTRG.83120"; transcript_id "MSTRG.83120.71"; exon_number "2";
chr18	StringTie	exon	36136307	36136377	1000	+	.	gene_id "MSTRG.83120"; transcript_id "MSTRG.83120.71"; exon_number "3";
chr18	StringTie	exon	36138283	36138426	1000	+	.	gene_id "MSTRG.83120"; transcript_id "MSTRG.83120.71"; exon_number "4";
chr18	StringTie	exon	36138795	36138872	1000	+	.	gene_id "MSTRG.83120"; transcript_id "MSTRG.83120.71"; exon_number "5";
chr18	StringTie	exon	36141137	36141201	1000	+	.	gene_id "MSTRG.83120"; transcript_id "MSTRG.83120.71"; exon_number "6";
chr18	StringTie	exon	36142281	36142347	1000	+	.	gene_id "MSTRG.83120"; transcript_id "MSTRG.83120.71"; exon_number "7";
chr18	StringTie	exon	36142826	36142966	1000	+	.	gene_id "MSTRG.83120"; transcript_id "MSTRG.83120.71"; exon_number "8";
chr18	StringTie	exon	36144939	36145034	1000	+	.	gene_id "MSTRG.83120"; transcript_id "MSTRG.83120.71"; exon_number "9";
chr18	StringTie	exon	36145948	36146048	1000	+	.	gene_id "MSTRG.83120"; transcript_id "MSTRG.83120.71"; exon_number "10";
chr18	StringTie	exon	36146250	36146381	1000	+	.	gene_id "MSTRG.83120"; transcript_id "MSTRG.83120.71"; exon_number "11";
chr18	StringTie	exon	36154850	36154999	1000	+	.	gene_id "MSTRG.83120"; transcript_id "MSTRG.83120.71"; exon_number "12";
chr18	StringTie	exon	36156466	36156654	1000	+	.	gene_id "MSTRG.83120"; transcript_id "MSTRG.83120.71"; exon_number "13";
chr18	StringTie	exon	36158835	36158904	1000	+	.	gene_id "MSTRG.83120"; transcript_id "MSTRG.83120.71"; exon_number "14";
chr18	StringTie	exon	36159735	36159830	1000	+	.	gene_id "MSTRG.83120"; transcript_id "MSTRG.83120.71"; exon_number "15";
chr18	StringTie	exon	36159958	36160015	1000	+	.	gene_id "MSTRG.83120"; transcript_id "MSTRG.83120.71"; exon_number "16";
chr18	StringTie	exon	36160932	36161004	1000	+	.	gene_id "MSTRG.83120"; transcript_id "MSTRG.83120.71"; exon_number "17";
chr18	StringTie	exon	36164475	36164667	1000	+	.	gene_id "MSTRG.83120"; transcript_id "MSTRG.83120.71"; exon_number "18";
chr18	StringTie	exon	36167101	36167222	1000	+	.	gene_id "MSTRG.83120"; transcript_id "MSTRG.83120.71"; exon_number "19";
chr18	StringTie	exon	36170063	36170196	1000	+	.	gene_id "MSTRG.83120"; transcript_id "MSTRG.83120.71"; exon_number "20";
chr18	StringTie	exon	36171047	36171160	1000	+	.	gene_id "MSTRG.83120"; transcript_id "MSTRG.83120.71"; exon_number "21";
chr18	StringTie	exon	36174485	36180618	1000	+	.	gene_id "MSTRG.83120"; transcript_id "MSTRG.83120.71"; exon_number "22";
chr18	StringTie	transcript	36129898	36174682	1000	+	.	gene_id "MSTRG.83120"; transcript_id "MSTRG.83120.73";
chr18	StringTie	exon	36129898	36130071	1000	+	.	gene_id "MSTRG.83120"; transcript_id "MSTRG.83120.73"; exon_number "1";
chr18	StringTie	exon	36133238	36133316	1000	+	.	gene_id "MSTRG.83120"; transcript_id "MSTRG.83120.73"; exon_number "2";
chr18	StringTie	exon	36136307	36136377	1000	+	.	gene_id "MSTRG.83120"; transcript_id "MSTRG.83120.73"; exon_number "3";
chr18	StringTie	exon	36138283	36138426	1000	+	.	gene_id "MSTRG.83120"; transcript_id "MSTRG.83120.73"; exon_number "4";
chr18	StringTie	exon	36138795	36138872	1000	+	.	gene_id "MSTRG.83120"; transcript_id "MSTRG.83120.73"; exon_number "5";
chr18	StringTie	exon	36141137	36141201	1000	+	.	gene_id "MSTRG.83120"; transcript_id "MSTRG.83120.73"; exon_number "6";
chr18	StringTie	exon	36142281	36142347	1000	+	.	gene_id "MSTRG.83120"; transcript_id "MSTRG.83120.73"; exon_number "7";
chr18	StringTie	exon	36142826	36142966	1000	+	.	gene_id "MSTRG.83120"; transcript_id "MSTRG.83120.73"; exon_number "8";
chr18	StringTie	exon	36144939	36145034	1000	+	.	gene_id "MSTRG.83120"; transcript_id "MSTRG.83120.73"; exon_number "9";
chr18	StringTie	exon	36145948	36146048	1000	+	.	gene_id "MSTRG.83120"; transcript_id "MSTRG.83120.73"; exon_number "10";
chr18	StringTie	exon	36146250	36146381	1000	+	.	gene_id "MSTRG.83120"; transcript_id "MSTRG.83120.73"; exon_number "11";
chr18	StringTie	exon	36154850	36154999	1000	+	.	gene_id "MSTRG.83120"; transcript_id "MSTRG.83120.73"; exon_number "12";
chr18	StringTie	exon	36156466	36156654	1000	+	.	gene_id "MSTRG.83120"; transcript_id "MSTRG.83120.73"; exon_number "13";
chr18	StringTie	exon	36158835	36158904	1000	+	.	gene_id "MSTRG.83120"; transcript_id "MSTRG.83120.73"; exon_number "14";
chr18	StringTie	exon	36159735	36159830	1000	+	.	gene_id "MSTRG.83120"; transcript_id "MSTRG.83120.73"; exon_number "15";
chr18	StringTie	exon	36159958	36160015	1000	+	.	gene_id "MSTRG.83120"; transcript_id "MSTRG.83120.73"; exon_number "16";
chr18	StringTie	exon	36160932	36161004	1000	+	.	gene_id "MSTRG.83120"; transcript_id "MSTRG.83120.73"; exon_number "17";
chr18	StringTie	exon	36164475	36164667	1000	+	.	gene_id "MSTRG.83120"; transcript_id "MSTRG.83120.73"; exon_number "18";
chr18	StringTie	exon	36167156	36167222	1000	+	.	gene_id "MSTRG.83120"; transcript_id "MSTRG.83120.73"; exon_number "19";
chr18	StringTie	exon	36170063	36170196	1000	+	.	gene_id "MSTRG.83120"; transcript_id "MSTRG.83120.73"; exon_number "20";
chr18	StringTie	exon	36171047	36171160	1000	+	.	gene_id "MSTRG.83120"; transcript_id "MSTRG.83120.73"; exon_number "21";
chr18	StringTie	exon	36174485	36174682	1000	+	.	gene_id "MSTRG.83120"; transcript_id "MSTRG.83120.73"; exon_number "22";
chr18	StringTie	transcript	36129899	36180742	1000	+	.	gene_id "MSTRG.83120"; transcript_id "MSTRG.83120.75";
chr18	StringTie	exon	36129899	36130071	1000	+	.	gene_id "MSTRG.83120"; transcript_id "MSTRG.83120.75"; exon_number "1";
chr18	StringTie	exon	36133238	36133316	1000	+	.	gene_id "MSTRG.83120"; transcript_id "MSTRG.83120.75"; exon_number "2";
chr18	StringTie	exon	36136307	36136377	1000	+	.	gene_id "MSTRG.83120"; transcript_id "MSTRG.83120.75"; exon_number "3";
chr18	StringTie	exon	36138270	36138426	1000	+	.	gene_id "MSTRG.83120"; transcript_id "MSTRG.83120.75"; exon_number "4";
chr18	StringTie	exon	36138795	36138872	1000	+	.	gene_id "MSTRG.83120"; transcript_id "MSTRG.83120.75"; exon_number "5";
chr18	StringTie	exon	36139419	36139613	1000	+	.	gene_id "MSTRG.83120"; transcript_id "MSTRG.83120.75"; exon_number "6";
chr18	StringTie	exon	36141137	36141201	1000	+	.	gene_id "MSTRG.83120"; transcript_id "MSTRG.83120.75"; exon_number "7";
chr18	StringTie	exon	36142287	36142347	1000	+	.	gene_id "MSTRG.83120"; transcript_id "MSTRG.83120.75"; exon_number "8";
chr18	StringTie	exon	36142826	36142966	1000	+	.	gene_id "MSTRG.83120"; transcript_id "MSTRG.83120.75"; exon_number "9";
chr18	StringTie	exon	36144939	36145034	1000	+	.	gene_id "MSTRG.83120"; transcript_id "MSTRG.83120.75"; exon_number "10";
chr18	StringTie	exon	36145948	36146048	1000	+	.	gene_id "MSTRG.83120"; transcript_id "MSTRG.83120.75"; exon_number "11";
chr18	StringTie	exon	36146250	36146381	1000	+	.	gene_id "MSTRG.83120"; transcript_id "MSTRG.83120.75"; exon_number "12";
chr18	StringTie	exon	36154850	36154999	1000	+	.	gene_id "MSTRG.83120"; transcript_id "MSTRG.83120.75"; exon_number "13";
chr18	StringTie	exon	36156466	36156654	1000	+	.	gene_id "MSTRG.83120"; transcript_id "MSTRG.83120.75"; exon_number "14";
chr18	StringTie	exon	36158835	36158904	1000	+	.	gene_id "MSTRG.83120"; transcript_id "MSTRG.83120.75"; exon_number "15";
chr18	StringTie	exon	36159735	36159830	1000	+	.	gene_id "MSTRG.83120"; transcript_id "MSTRG.83120.75"; exon_number "16";
chr18	StringTie	exon	36159958	36160015	1000	+	.	gene_id "MSTRG.83120"; transcript_id "MSTRG.83120.75"; exon_number "17";
chr18	StringTie	exon	36160932	36161004	1000	+	.	gene_id "MSTRG.83120"; transcript_id "MSTRG.83120.75"; exon_number "18";
chr18	StringTie	exon	36164475	36164667	1000	+	.	gene_id "MSTRG.83120"; transcript_id "MSTRG.83120.75"; exon_number "19";
chr18	StringTie	exon	36167101	36167222	1000	+	.	gene_id "MSTRG.83120"; transcript_id "MSTRG.83120.75"; exon_number "20";
chr18	StringTie	exon	36170063	36170196	1000	+	.	gene_id "MSTRG.83120"; transcript_id "MSTRG.83120.75"; exon_number "21";
chr18	StringTie	exon	36171047	36171160	1000	+	.	gene_id "MSTRG.83120"; transcript_id "MSTRG.83120.75"; exon_number "22";
chr18	StringTie	exon	36174485	36180742	1000	+	.	gene_id "MSTRG.83120"; transcript_id "MSTRG.83120.75"; exon_number "23";
chr18	StringTie	transcript	36129899	36180624	1000	+	.	gene_id "MSTRG.83120"; transcript_id "MSTRG.83120.76";
chr18	StringTie	exon	36129899	36130071	1000	+	.	gene_id "MSTRG.83120"; transcript_id "MSTRG.83120.76"; exon_number "1";
chr18	StringTie	exon	36133238	36133316	1000	+	.	gene_id "MSTRG.83120"; transcript_id "MSTRG.83120.76"; exon_number "2";
chr18	StringTie	exon	36136307	36136377	1000	+	.	gene_id "MSTRG.83120"; transcript_id "MSTRG.83120.76"; exon_number "3";
chr18	StringTie	exon	36138270	36138426	1000	+	.	gene_id "MSTRG.83120"; transcript_id "MSTRG.83120.76"; exon_number "4";
chr18	StringTie	exon	36138795	36138872	1000	+	.	gene_id "MSTRG.83120"; transcript_id "MSTRG.83120.76"; exon_number "5";
chr18	StringTie	exon	36141137	36141201	1000	+	.	gene_id "MSTRG.83120"; transcript_id "MSTRG.83120.76"; exon_number "6";
chr18	StringTie	exon	36142281	36142347	1000	+	.	gene_id "MSTRG.83120"; transcript_id "MSTRG.83120.76"; exon_number "7";
chr18	StringTie	exon	36142826	36142966	1000	+	.	gene_id "MSTRG.83120"; transcript_id "MSTRG.83120.76"; exon_number "8";
chr18	StringTie	exon	36144939	36145034	1000	+	.	gene_id "MSTRG.83120"; transcript_id "MSTRG.83120.76"; exon_number "9";
chr18	StringTie	exon	36145948	36146048	1000	+	.	gene_id "MSTRG.83120"; transcript_id "MSTRG.83120.76"; exon_number "10";
chr18	StringTie	exon	36146250	36146381	1000	+	.	gene_id "MSTRG.83120"; transcript_id "MSTRG.83120.76"; exon_number "11";
chr18	StringTie	exon	36154850	36154999	1000	+	.	gene_id "MSTRG.83120"; transcript_id "MSTRG.83120.76"; exon_number "12";
chr18	StringTie	exon	36156466	36156654	1000	+	.	gene_id "MSTRG.83120"; transcript_id "MSTRG.83120.76"; exon_number "13";
chr18	StringTie	exon	36158835	36158904	1000	+	.	gene_id "MSTRG.83120"; transcript_id "MSTRG.83120.76"; exon_number "14";
chr18	StringTie	exon	36159735	36159830	1000	+	.	gene_id "MSTRG.83120"; transcript_id "MSTRG.83120.76"; exon_number "15";
chr18	StringTie	exon	36159958	36160015	1000	+	.	gene_id "MSTRG.83120"; transcript_id "MSTRG.83120.76"; exon_number "16";
chr18	StringTie	exon	36160932	36161004	1000	+	.	gene_id "MSTRG.83120"; transcript_id "MSTRG.83120.76"; exon_number "17";
chr18	StringTie	exon	36164479	36164667	1000	+	.	gene_id "MSTRG.83120"; transcript_id "MSTRG.83120.76"; exon_number "18";
chr18	StringTie	exon	36167101	36167222	1000	+	.	gene_id "MSTRG.83120"; transcript_id "MSTRG.83120.76"; exon_number "19";
chr18	StringTie	exon	36170063	36170196	1000	+	.	gene_id "MSTRG.83120"; transcript_id "MSTRG.83120.76"; exon_number "20";
chr18	StringTie	exon	36171047	36171160	1000	+	.	gene_id "MSTRG.83120"; transcript_id "MSTRG.83120.76"; exon_number "21";
chr18	StringTie	exon	36174485	36180624	1000	+	.	gene_id "MSTRG.83120"; transcript_id "MSTRG.83120.76"; exon_number "22";
chr18	StringTie	transcript	36129901	36167222	1000	+	.	gene_id "MSTRG.83120"; transcript_id "MSTRG.83120.78";
chr18	StringTie	exon	36129901	36130071	1000	+	.	gene_id "MSTRG.83120"; transcript_id "MSTRG.83120.78"; exon_number "1";
chr18	StringTie	exon	36133238	36133316	1000	+	.	gene_id "MSTRG.83120"; transcript_id "MSTRG.83120.78"; exon_number "2";
chr18	StringTie	exon	36136307	36136377	1000	+	.	gene_id "MSTRG.83120"; transcript_id "MSTRG.83120.78"; exon_number "3";
chr18	StringTie	exon	36138270	36138426	1000	+	.	gene_id "MSTRG.83120"; transcript_id "MSTRG.83120.78"; exon_number "4";
chr18	StringTie	exon	36141137	36141201	1000	+	.	gene_id "MSTRG.83120"; transcript_id "MSTRG.83120.78"; exon_number "5";
chr18	StringTie	exon	36142281	36142347	1000	+	.	gene_id "MSTRG.83120"; transcript_id "MSTRG.83120.78"; exon_number "6";
chr18	StringTie	exon	36142830	36142966	1000	+	.	gene_id "MSTRG.83120"; transcript_id "MSTRG.83120.78"; exon_number "7";
chr18	StringTie	exon	36144939	36145034	1000	+	.	gene_id "MSTRG.83120"; transcript_id "MSTRG.83120.78"; exon_number "8";
chr18	StringTie	exon	36145948	36146048	1000	+	.	gene_id "MSTRG.83120"; transcript_id "MSTRG.83120.78"; exon_number "9";
chr18	StringTie	exon	36146250	36146381	1000	+	.	gene_id "MSTRG.83120"; transcript_id "MSTRG.83120.78"; exon_number "10";
chr18	StringTie	exon	36154850	36154999	1000	+	.	gene_id "MSTRG.83120"; transcript_id "MSTRG.83120.78"; exon_number "11";
chr18	StringTie	exon	36156466	36156654	1000	+	.	gene_id "MSTRG.83120"; transcript_id "MSTRG.83120.78"; exon_number "12";
chr18	StringTie	exon	36158835	36158904	1000	+	.	gene_id "MSTRG.83120"; transcript_id "MSTRG.83120.78"; exon_number "13";
chr18	StringTie	exon	36159735	36160015	1000	+	.	gene_id "MSTRG.83120"; transcript_id "MSTRG.83120.78"; exon_number "14";
chr18	StringTie	exon	36160932	36161004	1000	+	.	gene_id "MSTRG.83120"; transcript_id "MSTRG.83120.78"; exon_number "15";
chr18	StringTie	exon	36164475	36164531	1000	+	.	gene_id "MSTRG.83120"; transcript_id "MSTRG.83120.78"; exon_number "16";
chr18	StringTie	exon	36167101	36167222	1000	+	.	gene_id "MSTRG.83120"; transcript_id "MSTRG.83120.78"; exon_number "17";
chr18	StringTie	transcript	36129388	36180662	1000	+	.	gene_id "MSTRG.83120"; transcript_id "MSTRG.83120.8";
chr18	StringTie	exon	36129388	36130071	1000	+	.	gene_id "MSTRG.83120"; transcript_id "MSTRG.83120.8"; exon_number "1";
chr18	StringTie	exon	36136307	36136377	1000	+	.	gene_id "MSTRG.83120"; transcript_id "MSTRG.83120.8"; exon_number "2";
chr18	StringTie	exon	36138270	36138426	1000	+	.	gene_id "MSTRG.83120"; transcript_id "MSTRG.83120.8"; exon_number "3";
chr18	StringTie	exon	36138795	36138872	1000	+	.	gene_id "MSTRG.83120"; transcript_id "MSTRG.83120.8"; exon_number "4";
chr18	StringTie	exon	36141137	36141201	1000	+	.	gene_id "MSTRG.83120"; transcript_id "MSTRG.83120.8"; exon_number "5";
chr18	StringTie	exon	36142281	36142347	1000	+	.	gene_id "MSTRG.83120"; transcript_id "MSTRG.83120.8"; exon_number "6";
chr18	StringTie	exon	36142826	36142966	1000	+	.	gene_id "MSTRG.83120"; transcript_id "MSTRG.83120.8"; exon_number "7";
chr18	StringTie	exon	36144939	36145034	1000	+	.	gene_id "MSTRG.83120"; transcript_id "MSTRG.83120.8"; exon_number "8";
chr18	StringTie	exon	36145948	36146048	1000	+	.	gene_id "MSTRG.83120"; transcript_id "MSTRG.83120.8"; exon_number "9";
chr18	StringTie	exon	36146250	36146381	1000	+	.	gene_id "MSTRG.83120"; transcript_id "MSTRG.83120.8"; exon_number "10";
chr18	StringTie	exon	36154850	36154999	1000	+	.	gene_id "MSTRG.83120"; transcript_id "MSTRG.83120.8"; exon_number "11";
chr18	StringTie	exon	36156466	36156654	1000	+	.	gene_id "MSTRG.83120"; transcript_id "MSTRG.83120.8"; exon_number "12";
chr18	StringTie	exon	36158835	36158904	1000	+	.	gene_id "MSTRG.83120"; transcript_id "MSTRG.83120.8"; exon_number "13";
chr18	StringTie	exon	36159735	36159830	1000	+	.	gene_id "MSTRG.83120"; transcript_id "MSTRG.83120.8"; exon_number "14";
chr18	StringTie	exon	36159958	36160015	1000	+	.	gene_id "MSTRG.83120"; transcript_id "MSTRG.83120.8"; exon_number "15";
chr18	StringTie	exon	36160932	36161004	1000	+	.	gene_id "MSTRG.83120"; transcript_id "MSTRG.83120.8"; exon_number "16";
chr18	StringTie	exon	36164475	36164667	1000	+	.	gene_id "MSTRG.83120"; transcript_id "MSTRG.83120.8"; exon_number "17";
chr18	StringTie	exon	36167101	36167222	1000	+	.	gene_id "MSTRG.83120"; transcript_id "MSTRG.83120.8"; exon_number "18";
chr18	StringTie	exon	36170063	36170196	1000	+	.	gene_id "MSTRG.83120"; transcript_id "MSTRG.83120.8"; exon_number "19";
chr18	StringTie	exon	36171047	36171160	1000	+	.	gene_id "MSTRG.83120"; transcript_id "MSTRG.83120.8"; exon_number "20";
chr18	StringTie	exon	36174485	36180662	1000	+	.	gene_id "MSTRG.83120"; transcript_id "MSTRG.83120.8"; exon_number "21";
chr18	StringTie	transcript	36129902	36180776	1000	+	.	gene_id "MSTRG.83120"; transcript_id "MSTRG.83120.80";
chr18	StringTie	exon	36129902	36130071	1000	+	.	gene_id "MSTRG.83120"; transcript_id "MSTRG.83120.80"; exon_number "1";
chr18	StringTie	exon	36133243	36133316	1000	+	.	gene_id "MSTRG.83120"; transcript_id "MSTRG.83120.80"; exon_number "2";
chr18	StringTie	exon	36136307	36136377	1000	+	.	gene_id "MSTRG.83120"; transcript_id "MSTRG.83120.80"; exon_number "3";
chr18	StringTie	exon	36138270	36138426	1000	+	.	gene_id "MSTRG.83120"; transcript_id "MSTRG.83120.80"; exon_number "4";
chr18	StringTie	exon	36138795	36138872	1000	+	.	gene_id "MSTRG.83120"; transcript_id "MSTRG.83120.80"; exon_number "5";
chr18	StringTie	exon	36139419	36139613	1000	+	.	gene_id "MSTRG.83120"; transcript_id "MSTRG.83120.80"; exon_number "6";
chr18	StringTie	exon	36141137	36141201	1000	+	.	gene_id "MSTRG.83120"; transcript_id "MSTRG.83120.80"; exon_number "7";
chr18	StringTie	exon	36142287	36142347	1000	+	.	gene_id "MSTRG.83120"; transcript_id "MSTRG.83120.80"; exon_number "8";
chr18	StringTie	exon	36142826	36142966	1000	+	.	gene_id "MSTRG.83120"; transcript_id "MSTRG.83120.80"; exon_number "9";
chr18	StringTie	exon	36144939	36145034	1000	+	.	gene_id "MSTRG.83120"; transcript_id "MSTRG.83120.80"; exon_number "10";
chr18	StringTie	exon	36145948	36146048	1000	+	.	gene_id "MSTRG.83120"; transcript_id "MSTRG.83120.80"; exon_number "11";
chr18	StringTie	exon	36146250	36146381	1000	+	.	gene_id "MSTRG.83120"; transcript_id "MSTRG.83120.80"; exon_number "12";
chr18	StringTie	exon	36154850	36154999	1000	+	.	gene_id "MSTRG.83120"; transcript_id "MSTRG.83120.80"; exon_number "13";
chr18	StringTie	exon	36156466	36156654	1000	+	.	gene_id "MSTRG.83120"; transcript_id "MSTRG.83120.80"; exon_number "14";
chr18	StringTie	exon	36158835	36158904	1000	+	.	gene_id "MSTRG.83120"; transcript_id "MSTRG.83120.80"; exon_number "15";
chr18	StringTie	exon	36159735	36159830	1000	+	.	gene_id "MSTRG.83120"; transcript_id "MSTRG.83120.80"; exon_number "16";
chr18	StringTie	exon	36159958	36160015	1000	+	.	gene_id "MSTRG.83120"; transcript_id "MSTRG.83120.80"; exon_number "17";
chr18	StringTie	exon	36160932	36161004	1000	+	.	gene_id "MSTRG.83120"; transcript_id "MSTRG.83120.80"; exon_number "18";
chr18	StringTie	exon	36164475	36164667	1000	+	.	gene_id "MSTRG.83120"; transcript_id "MSTRG.83120.80"; exon_number "19";
chr18	StringTie	exon	36167101	36167222	1000	+	.	gene_id "MSTRG.83120"; transcript_id "MSTRG.83120.80"; exon_number "20";
chr18	StringTie	exon	36170063	36170196	1000	+	.	gene_id "MSTRG.83120"; transcript_id "MSTRG.83120.80"; exon_number "21";
chr18	StringTie	exon	36171047	36171160	1000	+	.	gene_id "MSTRG.83120"; transcript_id "MSTRG.83120.80"; exon_number "22";
chr18	StringTie	exon	36174485	36180776	1000	+	.	gene_id "MSTRG.83120"; transcript_id "MSTRG.83120.80"; exon_number "23";
chr18	StringTie	transcript	36129902	36180560	1000	+	.	gene_id "MSTRG.83120"; transcript_id "MSTRG.83120.81";
chr18	StringTie	exon	36129902	36130071	1000	+	.	gene_id "MSTRG.83120"; transcript_id "MSTRG.83120.81"; exon_number "1";
chr18	StringTie	exon	36133238	36133316	1000	+	.	gene_id "MSTRG.83120"; transcript_id "MSTRG.83120.81"; exon_number "2";
chr18	StringTie	exon	36136307	36136377	1000	+	.	gene_id "MSTRG.83120"; transcript_id "MSTRG.83120.81"; exon_number "3";
chr18	StringTie	exon	36138270	36138426	1000	+	.	gene_id "MSTRG.83120"; transcript_id "MSTRG.83120.81"; exon_number "4";
chr18	StringTie	exon	36141137	36142347	1000	+	.	gene_id "MSTRG.83120"; transcript_id "MSTRG.83120.81"; exon_number "5";
chr18	StringTie	exon	36142826	36142966	1000	+	.	gene_id "MSTRG.83120"; transcript_id "MSTRG.83120.81"; exon_number "6";
chr18	StringTie	exon	36144939	36145034	1000	+	.	gene_id "MSTRG.83120"; transcript_id "MSTRG.83120.81"; exon_number "7";
chr18	StringTie	exon	36145948	36146048	1000	+	.	gene_id "MSTRG.83120"; transcript_id "MSTRG.83120.81"; exon_number "8";
chr18	StringTie	exon	36146250	36146381	1000	+	.	gene_id "MSTRG.83120"; transcript_id "MSTRG.83120.81"; exon_number "9";
chr18	StringTie	exon	36154850	36154999	1000	+	.	gene_id "MSTRG.83120"; transcript_id "MSTRG.83120.81"; exon_number "10";
chr18	StringTie	exon	36156466	36156654	1000	+	.	gene_id "MSTRG.83120"; transcript_id "MSTRG.83120.81"; exon_number "11";
chr18	StringTie	exon	36158835	36158904	1000	+	.	gene_id "MSTRG.83120"; transcript_id "MSTRG.83120.81"; exon_number "12";
chr18	StringTie	exon	36159735	36159830	1000	+	.	gene_id "MSTRG.83120"; transcript_id "MSTRG.83120.81"; exon_number "13";
chr18	StringTie	exon	36159958	36160015	1000	+	.	gene_id "MSTRG.83120"; transcript_id "MSTRG.83120.81"; exon_number "14";
chr18	StringTie	exon	36160932	36161004	1000	+	.	gene_id "MSTRG.83120"; transcript_id "MSTRG.83120.81"; exon_number "15";
chr18	StringTie	exon	36164475	36164667	1000	+	.	gene_id "MSTRG.83120"; transcript_id "MSTRG.83120.81"; exon_number "16";
chr18	StringTie	exon	36167101	36167222	1000	+	.	gene_id "MSTRG.83120"; transcript_id "MSTRG.83120.81"; exon_number "17";
chr18	StringTie	exon	36170063	36170196	1000	+	.	gene_id "MSTRG.83120"; transcript_id "MSTRG.83120.81"; exon_number "18";
chr18	StringTie	exon	36171047	36171160	1000	+	.	gene_id "MSTRG.83120"; transcript_id "MSTRG.83120.81"; exon_number "19";
chr18	StringTie	exon	36174485	36180560	1000	+	.	gene_id "MSTRG.83120"; transcript_id "MSTRG.83120.81"; exon_number "20";
chr18	StringTie	transcript	36129902	36180516	1000	+	.	gene_id "MSTRG.83120"; transcript_id "MSTRG.83120.82";
chr18	StringTie	exon	36129902	36130071	1000	+	.	gene_id "MSTRG.83120"; transcript_id "MSTRG.83120.82"; exon_number "1";
chr18	StringTie	exon	36133238	36133316	1000	+	.	gene_id "MSTRG.83120"; transcript_id "MSTRG.83120.82"; exon_number "2";
chr18	StringTie	exon	36136307	36136377	1000	+	.	gene_id "MSTRG.83120"; transcript_id "MSTRG.83120.82"; exon_number "3";
chr18	StringTie	exon	36138270	36138426	1000	+	.	gene_id "MSTRG.83120"; transcript_id "MSTRG.83120.82"; exon_number "4";
chr18	StringTie	exon	36141137	36141201	1000	+	.	gene_id "MSTRG.83120"; transcript_id "MSTRG.83120.82"; exon_number "5";
chr18	StringTie	exon	36142287	36142347	1000	+	.	gene_id "MSTRG.83120"; transcript_id "MSTRG.83120.82"; exon_number "6";
chr18	StringTie	exon	36142830	36142966	1000	+	.	gene_id "MSTRG.83120"; transcript_id "MSTRG.83120.82"; exon_number "7";
chr18	StringTie	exon	36144939	36145034	1000	+	.	gene_id "MSTRG.83120"; transcript_id "MSTRG.83120.82"; exon_number "8";
chr18	StringTie	exon	36145948	36146048	1000	+	.	gene_id "MSTRG.83120"; transcript_id "MSTRG.83120.82"; exon_number "9";
chr18	StringTie	exon	36146250	36146381	1000	+	.	gene_id "MSTRG.83120"; transcript_id "MSTRG.83120.82"; exon_number "10";
chr18	StringTie	exon	36154850	36154999	1000	+	.	gene_id "MSTRG.83120"; transcript_id "MSTRG.83120.82"; exon_number "11";
chr18	StringTie	exon	36156466	36156654	1000	+	.	gene_id "MSTRG.83120"; transcript_id "MSTRG.83120.82"; exon_number "12";
chr18	StringTie	exon	36158835	36158904	1000	+	.	gene_id "MSTRG.83120"; transcript_id "MSTRG.83120.82"; exon_number "13";
chr18	StringTie	exon	36159735	36159830	1000	+	.	gene_id "MSTRG.83120"; transcript_id "MSTRG.83120.82"; exon_number "14";
chr18	StringTie	exon	36159958	36160015	1000	+	.	gene_id "MSTRG.83120"; transcript_id "MSTRG.83120.82"; exon_number "15";
chr18	StringTie	exon	36160932	36161004	1000	+	.	gene_id "MSTRG.83120"; transcript_id "MSTRG.83120.82"; exon_number "16";
chr18	StringTie	exon	36164475	36164667	1000	+	.	gene_id "MSTRG.83120"; transcript_id "MSTRG.83120.82"; exon_number "17";
chr18	StringTie	exon	36167101	36167222	1000	+	.	gene_id "MSTRG.83120"; transcript_id "MSTRG.83120.82"; exon_number "18";
chr18	StringTie	exon	36170063	36170196	1000	+	.	gene_id "MSTRG.83120"; transcript_id "MSTRG.83120.82"; exon_number "19";
chr18	StringTie	exon	36171047	36171160	1000	+	.	gene_id "MSTRG.83120"; transcript_id "MSTRG.83120.82"; exon_number "20";
chr18	StringTie	exon	36174485	36180516	1000	+	.	gene_id "MSTRG.83120"; transcript_id "MSTRG.83120.82"; exon_number "21";
chr18	StringTie	transcript	36129902	36180633	1000	+	.	gene_id "MSTRG.83120"; transcript_id "MSTRG.83120.83";
chr18	StringTie	exon	36129902	36130071	1000	+	.	gene_id "MSTRG.83120"; transcript_id "MSTRG.83120.83"; exon_number "1";
chr18	StringTie	exon	36133238	36133316	1000	+	.	gene_id "MSTRG.83120"; transcript_id "MSTRG.83120.83"; exon_number "2";
chr18	StringTie	exon	36136307	36136377	1000	+	.	gene_id "MSTRG.83120"; transcript_id "MSTRG.83120.83"; exon_number "3";
chr18	StringTie	exon	36138270	36138426	1000	+	.	gene_id "MSTRG.83120"; transcript_id "MSTRG.83120.83"; exon_number "4";
chr18	StringTie	exon	36138795	36138872	1000	+	.	gene_id "MSTRG.83120"; transcript_id "MSTRG.83120.83"; exon_number "5";
chr18	StringTie	exon	36141137	36141201	1000	+	.	gene_id "MSTRG.83120"; transcript_id "MSTRG.83120.83"; exon_number "6";
chr18	StringTie	exon	36142281	36142347	1000	+	.	gene_id "MSTRG.83120"; transcript_id "MSTRG.83120.83"; exon_number "7";
chr18	StringTie	exon	36142826	36142966	1000	+	.	gene_id "MSTRG.83120"; transcript_id "MSTRG.83120.83"; exon_number "8";
chr18	StringTie	exon	36144939	36145034	1000	+	.	gene_id "MSTRG.83120"; transcript_id "MSTRG.83120.83"; exon_number "9";
chr18	StringTie	exon	36145948	36146048	1000	+	.	gene_id "MSTRG.83120"; transcript_id "MSTRG.83120.83"; exon_number "10";
chr18	StringTie	exon	36146250	36146381	1000	+	.	gene_id "MSTRG.83120"; transcript_id "MSTRG.83120.83"; exon_number "11";
chr18	StringTie	exon	36154850	36154999	1000	+	.	gene_id "MSTRG.83120"; transcript_id "MSTRG.83120.83"; exon_number "12";
chr18	StringTie	exon	36156466	36156654	1000	+	.	gene_id "MSTRG.83120"; transcript_id "MSTRG.83120.83"; exon_number "13";
chr18	StringTie	exon	36158835	36158904	1000	+	.	gene_id "MSTRG.83120"; transcript_id "MSTRG.83120.83"; exon_number "14";
chr18	StringTie	exon	36159735	36159830	1000	+	.	gene_id "MSTRG.83120"; transcript_id "MSTRG.83120.83"; exon_number "15";
chr18	StringTie	exon	36159958	36160015	1000	+	.	gene_id "MSTRG.83120"; transcript_id "MSTRG.83120.83"; exon_number "16";
chr18	StringTie	exon	36160932	36161004	1000	+	.	gene_id "MSTRG.83120"; transcript_id "MSTRG.83120.83"; exon_number "17";
chr18	StringTie	exon	36164475	36164667	1000	+	.	gene_id "MSTRG.83120"; transcript_id "MSTRG.83120.83"; exon_number "18";
chr18	StringTie	exon	36167101	36167222	1000	+	.	gene_id "MSTRG.83120"; transcript_id "MSTRG.83120.83"; exon_number "19";
chr18	StringTie	exon	36171047	36171160	1000	+	.	gene_id "MSTRG.83120"; transcript_id "MSTRG.83120.83"; exon_number "20";
chr18	StringTie	exon	36174485	36180633	1000	+	.	gene_id "MSTRG.83120"; transcript_id "MSTRG.83120.83"; exon_number "21";
chr18	StringTie	transcript	36129902	36180573	1000	+	.	gene_id "MSTRG.83120"; transcript_id "MSTRG.83120.84";
chr18	StringTie	exon	36129902	36130071	1000	+	.	gene_id "MSTRG.83120"; transcript_id "MSTRG.83120.84"; exon_number "1";
chr18	StringTie	exon	36136307	36136377	1000	+	.	gene_id "MSTRG.83120"; transcript_id "MSTRG.83120.84"; exon_number "2";
chr18	StringTie	exon	36138270	36138426	1000	+	.	gene_id "MSTRG.83120"; transcript_id "MSTRG.83120.84"; exon_number "3";
chr18	StringTie	exon	36138795	36138872	1000	+	.	gene_id "MSTRG.83120"; transcript_id "MSTRG.83120.84"; exon_number "4";
chr18	StringTie	exon	36141137	36141201	1000	+	.	gene_id "MSTRG.83120"; transcript_id "MSTRG.83120.84"; exon_number "5";
chr18	StringTie	exon	36142281	36142347	1000	+	.	gene_id "MSTRG.83120"; transcript_id "MSTRG.83120.84"; exon_number "6";
chr18	StringTie	exon	36142826	36142966	1000	+	.	gene_id "MSTRG.83120"; transcript_id "MSTRG.83120.84"; exon_number "7";
chr18	StringTie	exon	36144939	36145034	1000	+	.	gene_id "MSTRG.83120"; transcript_id "MSTRG.83120.84"; exon_number "8";
chr18	StringTie	exon	36145948	36146048	1000	+	.	gene_id "MSTRG.83120"; transcript_id "MSTRG.83120.84"; exon_number "9";
chr18	StringTie	exon	36146250	36146381	1000	+	.	gene_id "MSTRG.83120"; transcript_id "MSTRG.83120.84"; exon_number "10";
chr18	StringTie	exon	36154850	36154999	1000	+	.	gene_id "MSTRG.83120"; transcript_id "MSTRG.83120.84"; exon_number "11";
chr18	StringTie	exon	36156466	36156654	1000	+	.	gene_id "MSTRG.83120"; transcript_id "MSTRG.83120.84"; exon_number "12";
chr18	StringTie	exon	36158835	36158904	1000	+	.	gene_id "MSTRG.83120"; transcript_id "MSTRG.83120.84"; exon_number "13";
chr18	StringTie	exon	36159735	36159830	1000	+	.	gene_id "MSTRG.83120"; transcript_id "MSTRG.83120.84"; exon_number "14";
chr18	StringTie	exon	36159958	36160015	1000	+	.	gene_id "MSTRG.83120"; transcript_id "MSTRG.83120.84"; exon_number "15";
chr18	StringTie	exon	36160932	36161004	1000	+	.	gene_id "MSTRG.83120"; transcript_id "MSTRG.83120.84"; exon_number "16";
chr18	StringTie	exon	36164475	36164667	1000	+	.	gene_id "MSTRG.83120"; transcript_id "MSTRG.83120.84"; exon_number "17";
chr18	StringTie	exon	36167107	36167222	1000	+	.	gene_id "MSTRG.83120"; transcript_id "MSTRG.83120.84"; exon_number "18";
chr18	StringTie	exon	36170063	36170196	1000	+	.	gene_id "MSTRG.83120"; transcript_id "MSTRG.83120.84"; exon_number "19";
chr18	StringTie	exon	36171047	36171160	1000	+	.	gene_id "MSTRG.83120"; transcript_id "MSTRG.83120.84"; exon_number "20";
chr18	StringTie	exon	36174485	36180573	1000	+	.	gene_id "MSTRG.83120"; transcript_id "MSTRG.83120.84"; exon_number "21";
chr18	StringTie	transcript	36129902	36180537	1000	+	.	gene_id "MSTRG.83120"; transcript_id "MSTRG.83120.85";
chr18	StringTie	exon	36129902	36130071	1000	+	.	gene_id "MSTRG.83120"; transcript_id "MSTRG.83120.85"; exon_number "1";
chr18	StringTie	exon	36133238	36133316	1000	+	.	gene_id "MSTRG.83120"; transcript_id "MSTRG.83120.85"; exon_number "2";
chr18	StringTie	exon	36136307	36136377	1000	+	.	gene_id "MSTRG.83120"; transcript_id "MSTRG.83120.85"; exon_number "3";
chr18	StringTie	exon	36138270	36138426	1000	+	.	gene_id "MSTRG.83120"; transcript_id "MSTRG.83120.85"; exon_number "4";
chr18	StringTie	exon	36138795	36138872	1000	+	.	gene_id "MSTRG.83120"; transcript_id "MSTRG.83120.85"; exon_number "5";
chr18	StringTie	exon	36141137	36141201	1000	+	.	gene_id "MSTRG.83120"; transcript_id "MSTRG.83120.85"; exon_number "6";
chr18	StringTie	exon	36142281	36142347	1000	+	.	gene_id "MSTRG.83120"; transcript_id "MSTRG.83120.85"; exon_number "7";
chr18	StringTie	exon	36142826	36142966	1000	+	.	gene_id "MSTRG.83120"; transcript_id "MSTRG.83120.85"; exon_number "8";
chr18	StringTie	exon	36144939	36145034	1000	+	.	gene_id "MSTRG.83120"; transcript_id "MSTRG.83120.85"; exon_number "9";
chr18	StringTie	exon	36145948	36146048	1000	+	.	gene_id "MSTRG.83120"; transcript_id "MSTRG.83120.85"; exon_number "10";
chr18	StringTie	exon	36146250	36146381	1000	+	.	gene_id "MSTRG.83120"; transcript_id "MSTRG.83120.85"; exon_number "11";
chr18	StringTie	exon	36154850	36154999	1000	+	.	gene_id "MSTRG.83120"; transcript_id "MSTRG.83120.85"; exon_number "12";
chr18	StringTie	exon	36156466	36156654	1000	+	.	gene_id "MSTRG.83120"; transcript_id "MSTRG.83120.85"; exon_number "13";
chr18	StringTie	exon	36158835	36158904	1000	+	.	gene_id "MSTRG.83120"; transcript_id "MSTRG.83120.85"; exon_number "14";
chr18	StringTie	exon	36159735	36159830	1000	+	.	gene_id "MSTRG.83120"; transcript_id "MSTRG.83120.85"; exon_number "15";
chr18	StringTie	exon	36159958	36160015	1000	+	.	gene_id "MSTRG.83120"; transcript_id "MSTRG.83120.85"; exon_number "16";
chr18	StringTie	exon	36160932	36161004	1000	+	.	gene_id "MSTRG.83120"; transcript_id "MSTRG.83120.85"; exon_number "17";
chr18	StringTie	exon	36164475	36164667	1000	+	.	gene_id "MSTRG.83120"; transcript_id "MSTRG.83120.85"; exon_number "18";
chr18	StringTie	exon	36167103	36167222	1000	+	.	gene_id "MSTRG.83120"; transcript_id "MSTRG.83120.85"; exon_number "19";
chr18	StringTie	exon	36170063	36170196	1000	+	.	gene_id "MSTRG.83120"; transcript_id "MSTRG.83120.85"; exon_number "20";
chr18	StringTie	exon	36171047	36171160	1000	+	.	gene_id "MSTRG.83120"; transcript_id "MSTRG.83120.85"; exon_number "21";
chr18	StringTie	exon	36174485	36180537	1000	+	.	gene_id "MSTRG.83120"; transcript_id "MSTRG.83120.85"; exon_number "22";
chr18	StringTie	transcript	36129903	36180548	1000	+	.	gene_id "MSTRG.83120"; transcript_id "MSTRG.83120.87";
chr18	StringTie	exon	36129903	36130071	1000	+	.	gene_id "MSTRG.83120"; transcript_id "MSTRG.83120.87"; exon_number "1";
chr18	StringTie	exon	36136307	36136377	1000	+	.	gene_id "MSTRG.83120"; transcript_id "MSTRG.83120.87"; exon_number "2";
chr18	StringTie	exon	36138270	36138426	1000	+	.	gene_id "MSTRG.83120"; transcript_id "MSTRG.83120.87"; exon_number "3";
chr18	StringTie	exon	36141137	36141201	1000	+	.	gene_id "MSTRG.83120"; transcript_id "MSTRG.83120.87"; exon_number "4";
chr18	StringTie	exon	36142281	36142347	1000	+	.	gene_id "MSTRG.83120"; transcript_id "MSTRG.83120.87"; exon_number "5";
chr18	StringTie	exon	36142826	36142966	1000	+	.	gene_id "MSTRG.83120"; transcript_id "MSTRG.83120.87"; exon_number "6";
chr18	StringTie	exon	36144939	36145034	1000	+	.	gene_id "MSTRG.83120"; transcript_id "MSTRG.83120.87"; exon_number "7";
chr18	StringTie	exon	36145948	36146048	1000	+	.	gene_id "MSTRG.83120"; transcript_id "MSTRG.83120.87"; exon_number "8";
chr18	StringTie	exon	36146250	36146381	1000	+	.	gene_id "MSTRG.83120"; transcript_id "MSTRG.83120.87"; exon_number "9";
chr18	StringTie	exon	36154850	36154999	1000	+	.	gene_id "MSTRG.83120"; transcript_id "MSTRG.83120.87"; exon_number "10";
chr18	StringTie	exon	36156466	36156654	1000	+	.	gene_id "MSTRG.83120"; transcript_id "MSTRG.83120.87"; exon_number "11";
chr18	StringTie	exon	36158835	36158904	1000	+	.	gene_id "MSTRG.83120"; transcript_id "MSTRG.83120.87"; exon_number "12";
chr18	StringTie	exon	36159735	36159830	1000	+	.	gene_id "MSTRG.83120"; transcript_id "MSTRG.83120.87"; exon_number "13";
chr18	StringTie	exon	36159958	36160015	1000	+	.	gene_id "MSTRG.83120"; transcript_id "MSTRG.83120.87"; exon_number "14";
chr18	StringTie	exon	36160932	36161004	1000	+	.	gene_id "MSTRG.83120"; transcript_id "MSTRG.83120.87"; exon_number "15";
chr18	StringTie	exon	36164475	36164667	1000	+	.	gene_id "MSTRG.83120"; transcript_id "MSTRG.83120.87"; exon_number "16";
chr18	StringTie	exon	36167101	36167222	1000	+	.	gene_id "MSTRG.83120"; transcript_id "MSTRG.83120.87"; exon_number "17";
chr18	StringTie	exon	36170063	36170196	1000	+	.	gene_id "MSTRG.83120"; transcript_id "MSTRG.83120.87"; exon_number "18";
chr18	StringTie	exon	36171047	36171160	1000	+	.	gene_id "MSTRG.83120"; transcript_id "MSTRG.83120.87"; exon_number "19";
chr18	StringTie	exon	36174485	36180548	1000	+	.	gene_id "MSTRG.83120"; transcript_id "MSTRG.83120.87"; exon_number "20";
chr18	StringTie	transcript	36129903	36180548	1000	+	.	gene_id "MSTRG.83120"; transcript_id "MSTRG.83120.88";
chr18	StringTie	exon	36129903	36130169	1000	+	.	gene_id "MSTRG.83120"; transcript_id "MSTRG.83120.88"; exon_number "1";
chr18	StringTie	exon	36133238	36133316	1000	+	.	gene_id "MSTRG.83120"; transcript_id "MSTRG.83120.88"; exon_number "2";
chr18	StringTie	exon	36136307	36136377	1000	+	.	gene_id "MSTRG.83120"; transcript_id "MSTRG.83120.88"; exon_number "3";
chr18	StringTie	exon	36138270	36138426	1000	+	.	gene_id "MSTRG.83120"; transcript_id "MSTRG.83120.88"; exon_number "4";
chr18	StringTie	exon	36138795	36138872	1000	+	.	gene_id "MSTRG.83120"; transcript_id "MSTRG.83120.88"; exon_number "5";
chr18	StringTie	exon	36139419	36139613	1000	+	.	gene_id "MSTRG.83120"; transcript_id "MSTRG.83120.88"; exon_number "6";
chr18	StringTie	exon	36141137	36141201	1000	+	.	gene_id "MSTRG.83120"; transcript_id "MSTRG.83120.88"; exon_number "7";
chr18	StringTie	exon	36142281	36142347	1000	+	.	gene_id "MSTRG.83120"; transcript_id "MSTRG.83120.88"; exon_number "8";
chr18	StringTie	exon	36142826	36142966	1000	+	.	gene_id "MSTRG.83120"; transcript_id "MSTRG.83120.88"; exon_number "9";
chr18	StringTie	exon	36144939	36145034	1000	+	.	gene_id "MSTRG.83120"; transcript_id "MSTRG.83120.88"; exon_number "10";
chr18	StringTie	exon	36145948	36146048	1000	+	.	gene_id "MSTRG.83120"; transcript_id "MSTRG.83120.88"; exon_number "11";
chr18	StringTie	exon	36146250	36146381	1000	+	.	gene_id "MSTRG.83120"; transcript_id "MSTRG.83120.88"; exon_number "12";
chr18	StringTie	exon	36154850	36154999	1000	+	.	gene_id "MSTRG.83120"; transcript_id "MSTRG.83120.88"; exon_number "13";
chr18	StringTie	exon	36156466	36156654	1000	+	.	gene_id "MSTRG.83120"; transcript_id "MSTRG.83120.88"; exon_number "14";
chr18	StringTie	exon	36158835	36158904	1000	+	.	gene_id "MSTRG.83120"; transcript_id "MSTRG.83120.88"; exon_number "15";
chr18	StringTie	exon	36159735	36159830	1000	+	.	gene_id "MSTRG.83120"; transcript_id "MSTRG.83120.88"; exon_number "16";
chr18	StringTie	exon	36159958	36160015	1000	+	.	gene_id "MSTRG.83120"; transcript_id "MSTRG.83120.88"; exon_number "17";
chr18	StringTie	exon	36160932	36161004	1000	+	.	gene_id "MSTRG.83120"; transcript_id "MSTRG.83120.88"; exon_number "18";
chr18	StringTie	exon	36164475	36164667	1000	+	.	gene_id "MSTRG.83120"; transcript_id "MSTRG.83120.88"; exon_number "19";
chr18	StringTie	exon	36167101	36167222	1000	+	.	gene_id "MSTRG.83120"; transcript_id "MSTRG.83120.88"; exon_number "20";
chr18	StringTie	exon	36170063	36170196	1000	+	.	gene_id "MSTRG.83120"; transcript_id "MSTRG.83120.88"; exon_number "21";
chr18	StringTie	exon	36171047	36171160	1000	+	.	gene_id "MSTRG.83120"; transcript_id "MSTRG.83120.88"; exon_number "22";
chr18	StringTie	exon	36174485	36180548	1000	+	.	gene_id "MSTRG.83120"; transcript_id "MSTRG.83120.88"; exon_number "23";
chr18	StringTie	transcript	36129388	36180552	1000	+	.	gene_id "MSTRG.83120"; transcript_id "MSTRG.83120.9";
chr18	StringTie	exon	36129388	36130071	1000	+	.	gene_id "MSTRG.83120"; transcript_id "MSTRG.83120.9"; exon_number "1";
chr18	StringTie	exon	36133238	36133316	1000	+	.	gene_id "MSTRG.83120"; transcript_id "MSTRG.83120.9"; exon_number "2";
chr18	StringTie	exon	36136307	36136377	1000	+	.	gene_id "MSTRG.83120"; transcript_id "MSTRG.83120.9"; exon_number "3";
chr18	StringTie	exon	36138270	36138426	1000	+	.	gene_id "MSTRG.83120"; transcript_id "MSTRG.83120.9"; exon_number "4";
chr18	StringTie	exon	36138795	36138872	1000	+	.	gene_id "MSTRG.83120"; transcript_id "MSTRG.83120.9"; exon_number "5";
chr18	StringTie	exon	36141137	36141201	1000	+	.	gene_id "MSTRG.83120"; transcript_id "MSTRG.83120.9"; exon_number "6";
chr18	StringTie	exon	36142281	36142347	1000	+	.	gene_id "MSTRG.83120"; transcript_id "MSTRG.83120.9"; exon_number "7";
chr18	StringTie	exon	36142826	36142966	1000	+	.	gene_id "MSTRG.83120"; transcript_id "MSTRG.83120.9"; exon_number "8";
chr18	StringTie	exon	36144939	36145034	1000	+	.	gene_id "MSTRG.83120"; transcript_id "MSTRG.83120.9"; exon_number "9";
chr18	StringTie	exon	36145934	36146048	1000	+	.	gene_id "MSTRG.83120"; transcript_id "MSTRG.83120.9"; exon_number "10";
chr18	StringTie	exon	36146250	36146381	1000	+	.	gene_id "MSTRG.83120"; transcript_id "MSTRG.83120.9"; exon_number "11";
chr18	StringTie	exon	36154850	36154999	1000	+	.	gene_id "MSTRG.83120"; transcript_id "MSTRG.83120.9"; exon_number "12";
chr18	StringTie	exon	36156466	36156654	1000	+	.	gene_id "MSTRG.83120"; transcript_id "MSTRG.83120.9"; exon_number "13";
chr18	StringTie	exon	36158835	36158904	1000	+	.	gene_id "MSTRG.83120"; transcript_id "MSTRG.83120.9"; exon_number "14";
chr18	StringTie	exon	36159735	36159830	1000	+	.	gene_id "MSTRG.83120"; transcript_id "MSTRG.83120.9"; exon_number "15";
chr18	StringTie	exon	36159958	36160015	1000	+	.	gene_id "MSTRG.83120"; transcript_id "MSTRG.83120.9"; exon_number "16";
chr18	StringTie	exon	36160932	36161004	1000	+	.	gene_id "MSTRG.83120"; transcript_id "MSTRG.83120.9"; exon_number "17";
chr18	StringTie	exon	36164475	36170196	1000	+	.	gene_id "MSTRG.83120"; transcript_id "MSTRG.83120.9"; exon_number "18";
chr18	StringTie	exon	36171047	36171160	1000	+	.	gene_id "MSTRG.83120"; transcript_id "MSTRG.83120.9"; exon_number "19";
chr18	StringTie	exon	36174485	36180552	1000	+	.	gene_id "MSTRG.83120"; transcript_id "MSTRG.83120.9"; exon_number "20";
chr18	StringTie	transcript	36129904	36180557	1000	+	.	gene_id "MSTRG.83120"; transcript_id "MSTRG.83120.90";
chr18	StringTie	exon	36129904	36130071	1000	+	.	gene_id "MSTRG.83120"; transcript_id "MSTRG.83120.90"; exon_number "1";
chr18	StringTie	exon	36133238	36133316	1000	+	.	gene_id "MSTRG.83120"; transcript_id "MSTRG.83120.90"; exon_number "2";
chr18	StringTie	exon	36136307	36136377	1000	+	.	gene_id "MSTRG.83120"; transcript_id "MSTRG.83120.90"; exon_number "3";
chr18	StringTie	exon	36138270	36138426	1000	+	.	gene_id "MSTRG.83120"; transcript_id "MSTRG.83120.90"; exon_number "4";
chr18	StringTie	exon	36141137	36141201	1000	+	.	gene_id "MSTRG.83120"; transcript_id "MSTRG.83120.90"; exon_number "5";
chr18	StringTie	exon	36142281	36142347	1000	+	.	gene_id "MSTRG.83120"; transcript_id "MSTRG.83120.90"; exon_number "6";
chr18	StringTie	exon	36142826	36142966	1000	+	.	gene_id "MSTRG.83120"; transcript_id "MSTRG.83120.90"; exon_number "7";
chr18	StringTie	exon	36144939	36145034	1000	+	.	gene_id "MSTRG.83120"; transcript_id "MSTRG.83120.90"; exon_number "8";
chr18	StringTie	exon	36145948	36146048	1000	+	.	gene_id "MSTRG.83120"; transcript_id "MSTRG.83120.90"; exon_number "9";
chr18	StringTie	exon	36146250	36146381	1000	+	.	gene_id "MSTRG.83120"; transcript_id "MSTRG.83120.90"; exon_number "10";
chr18	StringTie	exon	36154850	36154999	1000	+	.	gene_id "MSTRG.83120"; transcript_id "MSTRG.83120.90"; exon_number "11";
chr18	StringTie	exon	36156466	36156654	1000	+	.	gene_id "MSTRG.83120"; transcript_id "MSTRG.83120.90"; exon_number "12";
chr18	StringTie	exon	36158835	36158904	1000	+	.	gene_id "MSTRG.83120"; transcript_id "MSTRG.83120.90"; exon_number "13";
chr18	StringTie	exon	36159735	36159830	1000	+	.	gene_id "MSTRG.83120"; transcript_id "MSTRG.83120.90"; exon_number "14";
chr18	StringTie	exon	36159958	36160015	1000	+	.	gene_id "MSTRG.83120"; transcript_id "MSTRG.83120.90"; exon_number "15";
chr18	StringTie	exon	36160932	36161004	1000	+	.	gene_id "MSTRG.83120"; transcript_id "MSTRG.83120.90"; exon_number "16";
chr18	StringTie	exon	36164475	36164531	1000	+	.	gene_id "MSTRG.83120"; transcript_id "MSTRG.83120.90"; exon_number "17";
chr18	StringTie	exon	36167101	36170196	1000	+	.	gene_id "MSTRG.83120"; transcript_id "MSTRG.83120.90"; exon_number "18";
chr18	StringTie	exon	36171047	36171160	1000	+	.	gene_id "MSTRG.83120"; transcript_id "MSTRG.83120.90"; exon_number "19";
chr18	StringTie	exon	36174485	36180557	1000	+	.	gene_id "MSTRG.83120"; transcript_id "MSTRG.83120.90"; exon_number "20";
chr18	StringTie	transcript	36129904	36180560	1000	+	.	gene_id "MSTRG.83120"; transcript_id "MSTRG.83120.91";
chr18	StringTie	exon	36129904	36130071	1000	+	.	gene_id "MSTRG.83120"; transcript_id "MSTRG.83120.91"; exon_number "1";
chr18	StringTie	exon	36133238	36133316	1000	+	.	gene_id "MSTRG.83120"; transcript_id "MSTRG.83120.91"; exon_number "2";
chr18	StringTie	exon	36136307	36136377	1000	+	.	gene_id "MSTRG.83120"; transcript_id "MSTRG.83120.91"; exon_number "3";
chr18	StringTie	exon	36138270	36138426	1000	+	.	gene_id "MSTRG.83120"; transcript_id "MSTRG.83120.91"; exon_number "4";
chr18	StringTie	exon	36138795	36138872	1000	+	.	gene_id "MSTRG.83120"; transcript_id "MSTRG.83120.91"; exon_number "5";
chr18	StringTie	exon	36139419	36139613	1000	+	.	gene_id "MSTRG.83120"; transcript_id "MSTRG.83120.91"; exon_number "6";
chr18	StringTie	exon	36141137	36141201	1000	+	.	gene_id "MSTRG.83120"; transcript_id "MSTRG.83120.91"; exon_number "7";
chr18	StringTie	exon	36142281	36142347	1000	+	.	gene_id "MSTRG.83120"; transcript_id "MSTRG.83120.91"; exon_number "8";
chr18	StringTie	exon	36142826	36142966	1000	+	.	gene_id "MSTRG.83120"; transcript_id "MSTRG.83120.91"; exon_number "9";
chr18	StringTie	exon	36144939	36145034	1000	+	.	gene_id "MSTRG.83120"; transcript_id "MSTRG.83120.91"; exon_number "10";
chr18	StringTie	exon	36145948	36146048	1000	+	.	gene_id "MSTRG.83120"; transcript_id "MSTRG.83120.91"; exon_number "11";
chr18	StringTie	exon	36146250	36146381	1000	+	.	gene_id "MSTRG.83120"; transcript_id "MSTRG.83120.91"; exon_number "12";
chr18	StringTie	exon	36154850	36154999	1000	+	.	gene_id "MSTRG.83120"; transcript_id "MSTRG.83120.91"; exon_number "13";
chr18	StringTie	exon	36156466	36156654	1000	+	.	gene_id "MSTRG.83120"; transcript_id "MSTRG.83120.91"; exon_number "14";
chr18	StringTie	exon	36158835	36158904	1000	+	.	gene_id "MSTRG.83120"; transcript_id "MSTRG.83120.91"; exon_number "15";
chr18	StringTie	exon	36159735	36159830	1000	+	.	gene_id "MSTRG.83120"; transcript_id "MSTRG.83120.91"; exon_number "16";
chr18	StringTie	exon	36159958	36160015	1000	+	.	gene_id "MSTRG.83120"; transcript_id "MSTRG.83120.91"; exon_number "17";
chr18	StringTie	exon	36160932	36161004	1000	+	.	gene_id "MSTRG.83120"; transcript_id "MSTRG.83120.91"; exon_number "18";
chr18	StringTie	exon	36164479	36164667	1000	+	.	gene_id "MSTRG.83120"; transcript_id "MSTRG.83120.91"; exon_number "19";
chr18	StringTie	exon	36167107	36167222	1000	+	.	gene_id "MSTRG.83120"; transcript_id "MSTRG.83120.91"; exon_number "20";
chr18	StringTie	exon	36170063	36170196	1000	+	.	gene_id "MSTRG.83120"; transcript_id "MSTRG.83120.91"; exon_number "21";
chr18	StringTie	exon	36171047	36171160	1000	+	.	gene_id "MSTRG.83120"; transcript_id "MSTRG.83120.91"; exon_number "22";
chr18	StringTie	exon	36174485	36180560	1000	+	.	gene_id "MSTRG.83120"; transcript_id "MSTRG.83120.91"; exon_number "23";
chr18	StringTie	transcript	36129904	36180557	1000	+	.	gene_id "MSTRG.83120"; transcript_id "MSTRG.83120.92";
chr18	StringTie	exon	36129904	36130071	1000	+	.	gene_id "MSTRG.83120"; transcript_id "MSTRG.83120.92"; exon_number "1";
chr18	StringTie	exon	36133243	36133316	1000	+	.	gene_id "MSTRG.83120"; transcript_id "MSTRG.83120.92"; exon_number "2";
chr18	StringTie	exon	36136307	36136377	1000	+	.	gene_id "MSTRG.83120"; transcript_id "MSTRG.83120.92"; exon_number "3";
chr18	StringTie	exon	36138270	36138426	1000	+	.	gene_id "MSTRG.83120"; transcript_id "MSTRG.83120.92"; exon_number "4";
chr18	StringTie	exon	36138795	36138872	1000	+	.	gene_id "MSTRG.83120"; transcript_id "MSTRG.83120.92"; exon_number "5";
chr18	StringTie	exon	36139419	36139613	1000	+	.	gene_id "MSTRG.83120"; transcript_id "MSTRG.83120.92"; exon_number "6";
chr18	StringTie	exon	36141137	36141201	1000	+	.	gene_id "MSTRG.83120"; transcript_id "MSTRG.83120.92"; exon_number "7";
chr18	StringTie	exon	36142281	36142347	1000	+	.	gene_id "MSTRG.83120"; transcript_id "MSTRG.83120.92"; exon_number "8";
chr18	StringTie	exon	36142830	36142966	1000	+	.	gene_id "MSTRG.83120"; transcript_id "MSTRG.83120.92"; exon_number "9";
chr18	StringTie	exon	36144939	36145034	1000	+	.	gene_id "MSTRG.83120"; transcript_id "MSTRG.83120.92"; exon_number "10";
chr18	StringTie	exon	36145948	36146048	1000	+	.	gene_id "MSTRG.83120"; transcript_id "MSTRG.83120.92"; exon_number "11";
chr18	StringTie	exon	36146250	36146381	1000	+	.	gene_id "MSTRG.83120"; transcript_id "MSTRG.83120.92"; exon_number "12";
chr18	StringTie	exon	36154850	36154999	1000	+	.	gene_id "MSTRG.83120"; transcript_id "MSTRG.83120.92"; exon_number "13";
chr18	StringTie	exon	36156466	36156654	1000	+	.	gene_id "MSTRG.83120"; transcript_id "MSTRG.83120.92"; exon_number "14";
chr18	StringTie	exon	36158835	36158904	1000	+	.	gene_id "MSTRG.83120"; transcript_id "MSTRG.83120.92"; exon_number "15";
chr18	StringTie	exon	36159735	36159830	1000	+	.	gene_id "MSTRG.83120"; transcript_id "MSTRG.83120.92"; exon_number "16";
chr18	StringTie	exon	36159958	36160015	1000	+	.	gene_id "MSTRG.83120"; transcript_id "MSTRG.83120.92"; exon_number "17";
chr18	StringTie	exon	36160932	36161004	1000	+	.	gene_id "MSTRG.83120"; transcript_id "MSTRG.83120.92"; exon_number "18";
chr18	StringTie	exon	36164475	36164667	1000	+	.	gene_id "MSTRG.83120"; transcript_id "MSTRG.83120.92"; exon_number "19";
chr18	StringTie	exon	36167101	36167222	1000	+	.	gene_id "MSTRG.83120"; transcript_id "MSTRG.83120.92"; exon_number "20";
chr18	StringTie	exon	36170063	36170196	1000	+	.	gene_id "MSTRG.83120"; transcript_id "MSTRG.83120.92"; exon_number "21";
chr18	StringTie	exon	36171047	36171160	1000	+	.	gene_id "MSTRG.83120"; transcript_id "MSTRG.83120.92"; exon_number "22";
chr18	StringTie	exon	36174485	36180557	1000	+	.	gene_id "MSTRG.83120"; transcript_id "MSTRG.83120.92"; exon_number "23";
chr18	StringTie	transcript	36129904	36180579	1000	+	.	gene_id "MSTRG.83120"; transcript_id "MSTRG.83120.93";
chr18	StringTie	exon	36129904	36133125	1000	+	.	gene_id "MSTRG.83120"; transcript_id "MSTRG.83120.93"; exon_number "1";
chr18	StringTie	exon	36133238	36133316	1000	+	.	gene_id "MSTRG.83120"; transcript_id "MSTRG.83120.93"; exon_number "2";
chr18	StringTie	exon	36136307	36136377	1000	+	.	gene_id "MSTRG.83120"; transcript_id "MSTRG.83120.93"; exon_number "3";
chr18	StringTie	exon	36138270	36138426	1000	+	.	gene_id "MSTRG.83120"; transcript_id "MSTRG.83120.93"; exon_number "4";
chr18	StringTie	exon	36138795	36138872	1000	+	.	gene_id "MSTRG.83120"; transcript_id "MSTRG.83120.93"; exon_number "5";
chr18	StringTie	exon	36139419	36139613	1000	+	.	gene_id "MSTRG.83120"; transcript_id "MSTRG.83120.93"; exon_number "6";
chr18	StringTie	exon	36141137	36141201	1000	+	.	gene_id "MSTRG.83120"; transcript_id "MSTRG.83120.93"; exon_number "7";
chr18	StringTie	exon	36142281	36142347	1000	+	.	gene_id "MSTRG.83120"; transcript_id "MSTRG.83120.93"; exon_number "8";
chr18	StringTie	exon	36142826	36142966	1000	+	.	gene_id "MSTRG.83120"; transcript_id "MSTRG.83120.93"; exon_number "9";
chr18	StringTie	exon	36144939	36145034	1000	+	.	gene_id "MSTRG.83120"; transcript_id "MSTRG.83120.93"; exon_number "10";
chr18	StringTie	exon	36145948	36146048	1000	+	.	gene_id "MSTRG.83120"; transcript_id "MSTRG.83120.93"; exon_number "11";
chr18	StringTie	exon	36146250	36146381	1000	+	.	gene_id "MSTRG.83120"; transcript_id "MSTRG.83120.93"; exon_number "12";
chr18	StringTie	exon	36154850	36154999	1000	+	.	gene_id "MSTRG.83120"; transcript_id "MSTRG.83120.93"; exon_number "13";
chr18	StringTie	exon	36156466	36156654	1000	+	.	gene_id "MSTRG.83120"; transcript_id "MSTRG.83120.93"; exon_number "14";
chr18	StringTie	exon	36158835	36158904	1000	+	.	gene_id "MSTRG.83120"; transcript_id "MSTRG.83120.93"; exon_number "15";
chr18	StringTie	exon	36159735	36159830	1000	+	.	gene_id "MSTRG.83120"; transcript_id "MSTRG.83120.93"; exon_number "16";
chr18	StringTie	exon	36159958	36160015	1000	+	.	gene_id "MSTRG.83120"; transcript_id "MSTRG.83120.93"; exon_number "17";
chr18	StringTie	exon	36160932	36161004	1000	+	.	gene_id "MSTRG.83120"; transcript_id "MSTRG.83120.93"; exon_number "18";
chr18	StringTie	exon	36164475	36164667	1000	+	.	gene_id "MSTRG.83120"; transcript_id "MSTRG.83120.93"; exon_number "19";
chr18	StringTie	exon	36167101	36167222	1000	+	.	gene_id "MSTRG.83120"; transcript_id "MSTRG.83120.93"; exon_number "20";
chr18	StringTie	exon	36170063	36170196	1000	+	.	gene_id "MSTRG.83120"; transcript_id "MSTRG.83120.93"; exon_number "21";
chr18	StringTie	exon	36171047	36171160	1000	+	.	gene_id "MSTRG.83120"; transcript_id "MSTRG.83120.93"; exon_number "22";
chr18	StringTie	exon	36174485	36180579	1000	+	.	gene_id "MSTRG.83120"; transcript_id "MSTRG.83120.93"; exon_number "23";
chr18	StringTie	transcript	36129905	36180553	1000	+	.	gene_id "MSTRG.83120"; transcript_id "MSTRG.83120.94";
chr18	StringTie	exon	36129905	36130071	1000	+	.	gene_id "MSTRG.83120"; transcript_id "MSTRG.83120.94"; exon_number "1";
chr18	StringTie	exon	36133238	36133316	1000	+	.	gene_id "MSTRG.83120"; transcript_id "MSTRG.83120.94"; exon_number "2";
chr18	StringTie	exon	36136307	36136377	1000	+	.	gene_id "MSTRG.83120"; transcript_id "MSTRG.83120.94"; exon_number "3";
chr18	StringTie	exon	36138270	36138426	1000	+	.	gene_id "MSTRG.83120"; transcript_id "MSTRG.83120.94"; exon_number "4";
chr18	StringTie	exon	36141137	36141201	1000	+	.	gene_id "MSTRG.83120"; transcript_id "MSTRG.83120.94"; exon_number "5";
chr18	StringTie	exon	36142287	36142347	1000	+	.	gene_id "MSTRG.83120"; transcript_id "MSTRG.83120.94"; exon_number "6";
chr18	StringTie	exon	36142826	36142966	1000	+	.	gene_id "MSTRG.83120"; transcript_id "MSTRG.83120.94"; exon_number "7";
chr18	StringTie	exon	36144939	36145034	1000	+	.	gene_id "MSTRG.83120"; transcript_id "MSTRG.83120.94"; exon_number "8";
chr18	StringTie	exon	36145948	36146048	1000	+	.	gene_id "MSTRG.83120"; transcript_id "MSTRG.83120.94"; exon_number "9";
chr18	StringTie	exon	36146250	36146381	1000	+	.	gene_id "MSTRG.83120"; transcript_id "MSTRG.83120.94"; exon_number "10";
chr18	StringTie	exon	36154850	36154999	1000	+	.	gene_id "MSTRG.83120"; transcript_id "MSTRG.83120.94"; exon_number "11";
chr18	StringTie	exon	36156466	36156654	1000	+	.	gene_id "MSTRG.83120"; transcript_id "MSTRG.83120.94"; exon_number "12";
chr18	StringTie	exon	36158835	36158904	1000	+	.	gene_id "MSTRG.83120"; transcript_id "MSTRG.83120.94"; exon_number "13";
chr18	StringTie	exon	36159735	36159830	1000	+	.	gene_id "MSTRG.83120"; transcript_id "MSTRG.83120.94"; exon_number "14";
chr18	StringTie	exon	36159958	36160015	1000	+	.	gene_id "MSTRG.83120"; transcript_id "MSTRG.83120.94"; exon_number "15";
chr18	StringTie	exon	36160932	36161004	1000	+	.	gene_id "MSTRG.83120"; transcript_id "MSTRG.83120.94"; exon_number "16";
chr18	StringTie	exon	36164475	36164667	1000	+	.	gene_id "MSTRG.83120"; transcript_id "MSTRG.83120.94"; exon_number "17";
chr18	StringTie	exon	36167101	36167222	1000	+	.	gene_id "MSTRG.83120"; transcript_id "MSTRG.83120.94"; exon_number "18";
chr18	StringTie	exon	36170063	36170438	1000	+	.	gene_id "MSTRG.83120"; transcript_id "MSTRG.83120.94"; exon_number "19";
chr18	StringTie	exon	36171047	36171160	1000	+	.	gene_id "MSTRG.83120"; transcript_id "MSTRG.83120.94"; exon_number "20";
chr18	StringTie	exon	36174485	36180553	1000	+	.	gene_id "MSTRG.83120"; transcript_id "MSTRG.83120.94"; exon_number "21";
chr18	StringTie	transcript	36129905	36170441	1000	+	.	gene_id "MSTRG.83120"; transcript_id "MSTRG.83120.95";
chr18	StringTie	exon	36129905	36130071	1000	+	.	gene_id "MSTRG.83120"; transcript_id "MSTRG.83120.95"; exon_number "1";
chr18	StringTie	exon	36133243	36133316	1000	+	.	gene_id "MSTRG.83120"; transcript_id "MSTRG.83120.95"; exon_number "2";
chr18	StringTie	exon	36136307	36136377	1000	+	.	gene_id "MSTRG.83120"; transcript_id "MSTRG.83120.95"; exon_number "3";
chr18	StringTie	exon	36138270	36138426	1000	+	.	gene_id "MSTRG.83120"; transcript_id "MSTRG.83120.95"; exon_number "4";
chr18	StringTie	exon	36138795	36138872	1000	+	.	gene_id "MSTRG.83120"; transcript_id "MSTRG.83120.95"; exon_number "5";
chr18	StringTie	exon	36141137	36141201	1000	+	.	gene_id "MSTRG.83120"; transcript_id "MSTRG.83120.95"; exon_number "6";
chr18	StringTie	exon	36142281	36142347	1000	+	.	gene_id "MSTRG.83120"; transcript_id "MSTRG.83120.95"; exon_number "7";
chr18	StringTie	exon	36142826	36142966	1000	+	.	gene_id "MSTRG.83120"; transcript_id "MSTRG.83120.95"; exon_number "8";
chr18	StringTie	exon	36144939	36145034	1000	+	.	gene_id "MSTRG.83120"; transcript_id "MSTRG.83120.95"; exon_number "9";
chr18	StringTie	exon	36145948	36146048	1000	+	.	gene_id "MSTRG.83120"; transcript_id "MSTRG.83120.95"; exon_number "10";
chr18	StringTie	exon	36146250	36146381	1000	+	.	gene_id "MSTRG.83120"; transcript_id "MSTRG.83120.95"; exon_number "11";
chr18	StringTie	exon	36154850	36154999	1000	+	.	gene_id "MSTRG.83120"; transcript_id "MSTRG.83120.95"; exon_number "12";
chr18	StringTie	exon	36156466	36156654	1000	+	.	gene_id "MSTRG.83120"; transcript_id "MSTRG.83120.95"; exon_number "13";
chr18	StringTie	exon	36158835	36158904	1000	+	.	gene_id "MSTRG.83120"; transcript_id "MSTRG.83120.95"; exon_number "14";
chr18	StringTie	exon	36159735	36159830	1000	+	.	gene_id "MSTRG.83120"; transcript_id "MSTRG.83120.95"; exon_number "15";
chr18	StringTie	exon	36159958	36160015	1000	+	.	gene_id "MSTRG.83120"; transcript_id "MSTRG.83120.95"; exon_number "16";
chr18	StringTie	exon	36160932	36161004	1000	+	.	gene_id "MSTRG.83120"; transcript_id "MSTRG.83120.95"; exon_number "17";
chr18	StringTie	exon	36164479	36164667	1000	+	.	gene_id "MSTRG.83120"; transcript_id "MSTRG.83120.95"; exon_number "18";
chr18	StringTie	exon	36167101	36167222	1000	+	.	gene_id "MSTRG.83120"; transcript_id "MSTRG.83120.95"; exon_number "19";
chr18	StringTie	exon	36170063	36170196	1000	+	.	gene_id "MSTRG.83120"; transcript_id "MSTRG.83120.95"; exon_number "20";
chr18	StringTie	exon	36170333	36170441	1000	+	.	gene_id "MSTRG.83120"; transcript_id "MSTRG.83120.95"; exon_number "21";
chr18	StringTie	transcript	36129905	36180571	1000	+	.	gene_id "MSTRG.83120"; transcript_id "MSTRG.83120.96";
chr18	StringTie	exon	36129905	36130071	1000	+	.	gene_id "MSTRG.83120"; transcript_id "MSTRG.83120.96"; exon_number "1";
chr18	StringTie	exon	36133238	36133316	1000	+	.	gene_id "MSTRG.83120"; transcript_id "MSTRG.83120.96"; exon_number "2";
chr18	StringTie	exon	36136307	36136377	1000	+	.	gene_id "MSTRG.83120"; transcript_id "MSTRG.83120.96"; exon_number "3";
chr18	StringTie	exon	36138270	36138426	1000	+	.	gene_id "MSTRG.83120"; transcript_id "MSTRG.83120.96"; exon_number "4";
chr18	StringTie	exon	36138795	36138872	1000	+	.	gene_id "MSTRG.83120"; transcript_id "MSTRG.83120.96"; exon_number "5";
chr18	StringTie	exon	36139419	36139613	1000	+	.	gene_id "MSTRG.83120"; transcript_id "MSTRG.83120.96"; exon_number "6";
chr18	StringTie	exon	36141137	36141201	1000	+	.	gene_id "MSTRG.83120"; transcript_id "MSTRG.83120.96"; exon_number "7";
chr18	StringTie	exon	36142287	36142347	1000	+	.	gene_id "MSTRG.83120"; transcript_id "MSTRG.83120.96"; exon_number "8";
chr18	StringTie	exon	36142826	36142966	1000	+	.	gene_id "MSTRG.83120"; transcript_id "MSTRG.83120.96"; exon_number "9";
chr18	StringTie	exon	36144939	36145034	1000	+	.	gene_id "MSTRG.83120"; transcript_id "MSTRG.83120.96"; exon_number "10";
chr18	StringTie	exon	36145948	36146048	1000	+	.	gene_id "MSTRG.83120"; transcript_id "MSTRG.83120.96"; exon_number "11";
chr18	StringTie	exon	36146250	36146381	1000	+	.	gene_id "MSTRG.83120"; transcript_id "MSTRG.83120.96"; exon_number "12";
chr18	StringTie	exon	36154850	36154999	1000	+	.	gene_id "MSTRG.83120"; transcript_id "MSTRG.83120.96"; exon_number "13";
chr18	StringTie	exon	36156466	36156654	1000	+	.	gene_id "MSTRG.83120"; transcript_id "MSTRG.83120.96"; exon_number "14";
chr18	StringTie	exon	36158835	36158904	1000	+	.	gene_id "MSTRG.83120"; transcript_id "MSTRG.83120.96"; exon_number "15";
chr18	StringTie	exon	36159735	36159830	1000	+	.	gene_id "MSTRG.83120"; transcript_id "MSTRG.83120.96"; exon_number "16";
chr18	StringTie	exon	36159958	36160015	1000	+	.	gene_id "MSTRG.83120"; transcript_id "MSTRG.83120.96"; exon_number "17";
chr18	StringTie	exon	36160932	36161004	1000	+	.	gene_id "MSTRG.83120"; transcript_id "MSTRG.83120.96"; exon_number "18";
chr18	StringTie	exon	36164475	36164667	1000	+	.	gene_id "MSTRG.83120"; transcript_id "MSTRG.83120.96"; exon_number "19";
chr18	StringTie	exon	36167101	36167222	1000	+	.	gene_id "MSTRG.83120"; transcript_id "MSTRG.83120.96"; exon_number "20";
chr18	StringTie	exon	36170063	36170196	1000	+	.	gene_id "MSTRG.83120"; transcript_id "MSTRG.83120.96"; exon_number "21";
chr18	StringTie	exon	36170333	36170438	1000	+	.	gene_id "MSTRG.83120"; transcript_id "MSTRG.83120.96"; exon_number "22";
chr18	StringTie	exon	36171047	36171160	1000	+	.	gene_id "MSTRG.83120"; transcript_id "MSTRG.83120.96"; exon_number "23";
chr18	StringTie	exon	36174485	36180571	1000	+	.	gene_id "MSTRG.83120"; transcript_id "MSTRG.83120.96"; exon_number "24";
chr18	StringTie	transcript	36129906	36180615	1000	+	.	gene_id "MSTRG.83120"; transcript_id "MSTRG.83120.97";
chr18	StringTie	exon	36129906	36130071	1000	+	.	gene_id "MSTRG.83120"; transcript_id "MSTRG.83120.97"; exon_number "1";
chr18	StringTie	exon	36133243	36133316	1000	+	.	gene_id "MSTRG.83120"; transcript_id "MSTRG.83120.97"; exon_number "2";
chr18	StringTie	exon	36136307	36136377	1000	+	.	gene_id "MSTRG.83120"; transcript_id "MSTRG.83120.97"; exon_number "3";
chr18	StringTie	exon	36138270	36138426	1000	+	.	gene_id "MSTRG.83120"; transcript_id "MSTRG.83120.97"; exon_number "4";
chr18	StringTie	exon	36141137	36141201	1000	+	.	gene_id "MSTRG.83120"; transcript_id "MSTRG.83120.97"; exon_number "5";
chr18	StringTie	exon	36142281	36142347	1000	+	.	gene_id "MSTRG.83120"; transcript_id "MSTRG.83120.97"; exon_number "6";
chr18	StringTie	exon	36142826	36142966	1000	+	.	gene_id "MSTRG.83120"; transcript_id "MSTRG.83120.97"; exon_number "7";
chr18	StringTie	exon	36144939	36145034	1000	+	.	gene_id "MSTRG.83120"; transcript_id "MSTRG.83120.97"; exon_number "8";
chr18	StringTie	exon	36145948	36146048	1000	+	.	gene_id "MSTRG.83120"; transcript_id "MSTRG.83120.97"; exon_number "9";
chr18	StringTie	exon	36146250	36146381	1000	+	.	gene_id "MSTRG.83120"; transcript_id "MSTRG.83120.97"; exon_number "10";
chr18	StringTie	exon	36154850	36154999	1000	+	.	gene_id "MSTRG.83120"; transcript_id "MSTRG.83120.97"; exon_number "11";
chr18	StringTie	exon	36156466	36156654	1000	+	.	gene_id "MSTRG.83120"; transcript_id "MSTRG.83120.97"; exon_number "12";
chr18	StringTie	exon	36158835	36158904	1000	+	.	gene_id "MSTRG.83120"; transcript_id "MSTRG.83120.97"; exon_number "13";
chr18	StringTie	exon	36159735	36159830	1000	+	.	gene_id "MSTRG.83120"; transcript_id "MSTRG.83120.97"; exon_number "14";
chr18	StringTie	exon	36159958	36160015	1000	+	.	gene_id "MSTRG.83120"; transcript_id "MSTRG.83120.97"; exon_number "15";
chr18	StringTie	exon	36160932	36161004	1000	+	.	gene_id "MSTRG.83120"; transcript_id "MSTRG.83120.97"; exon_number "16";
chr18	StringTie	exon	36164475	36164667	1000	+	.	gene_id "MSTRG.83120"; transcript_id "MSTRG.83120.97"; exon_number "17";
chr18	StringTie	exon	36167101	36167222	1000	+	.	gene_id "MSTRG.83120"; transcript_id "MSTRG.83120.97"; exon_number "18";
chr18	StringTie	exon	36170063	36170196	1000	+	.	gene_id "MSTRG.83120"; transcript_id "MSTRG.83120.97"; exon_number "19";
chr18	StringTie	exon	36171047	36171160	1000	+	.	gene_id "MSTRG.83120"; transcript_id "MSTRG.83120.97"; exon_number "20";
chr18	StringTie	exon	36174485	36180615	1000	+	.	gene_id "MSTRG.83120"; transcript_id "MSTRG.83120.97"; exon_number "21";
chr18	StringTie	transcript	36129907	36177952	1000	+	.	gene_id "MSTRG.83120"; transcript_id "MSTRG.83120.98";
chr18	StringTie	exon	36129907	36130071	1000	+	.	gene_id "MSTRG.83120"; transcript_id "MSTRG.83120.98"; exon_number "1";
chr18	StringTie	exon	36133238	36133316	1000	+	.	gene_id "MSTRG.83120"; transcript_id "MSTRG.83120.98"; exon_number "2";
chr18	StringTie	exon	36136307	36136377	1000	+	.	gene_id "MSTRG.83120"; transcript_id "MSTRG.83120.98"; exon_number "3";
chr18	StringTie	exon	36138795	36138872	1000	+	.	gene_id "MSTRG.83120"; transcript_id "MSTRG.83120.98"; exon_number "4";
chr18	StringTie	exon	36141137	36141201	1000	+	.	gene_id "MSTRG.83120"; transcript_id "MSTRG.83120.98"; exon_number "5";
chr18	StringTie	exon	36142281	36142347	1000	+	.	gene_id "MSTRG.83120"; transcript_id "MSTRG.83120.98"; exon_number "6";
chr18	StringTie	exon	36142826	36142966	1000	+	.	gene_id "MSTRG.83120"; transcript_id "MSTRG.83120.98"; exon_number "7";
chr18	StringTie	exon	36144939	36145034	1000	+	.	gene_id "MSTRG.83120"; transcript_id "MSTRG.83120.98"; exon_number "8";
chr18	StringTie	exon	36145948	36146048	1000	+	.	gene_id "MSTRG.83120"; transcript_id "MSTRG.83120.98"; exon_number "9";
chr18	StringTie	exon	36146250	36146381	1000	+	.	gene_id "MSTRG.83120"; transcript_id "MSTRG.83120.98"; exon_number "10";
chr18	StringTie	exon	36154850	36154999	1000	+	.	gene_id "MSTRG.83120"; transcript_id "MSTRG.83120.98"; exon_number "11";
chr18	StringTie	exon	36156466	36156654	1000	+	.	gene_id "MSTRG.83120"; transcript_id "MSTRG.83120.98"; exon_number "12";
chr18	StringTie	exon	36158835	36158904	1000	+	.	gene_id "MSTRG.83120"; transcript_id "MSTRG.83120.98"; exon_number "13";
chr18	StringTie	exon	36159735	36159830	1000	+	.	gene_id "MSTRG.83120"; transcript_id "MSTRG.83120.98"; exon_number "14";
chr18	StringTie	exon	36159958	36160015	1000	+	.	gene_id "MSTRG.83120"; transcript_id "MSTRG.83120.98"; exon_number "15";
chr18	StringTie	exon	36160932	36161004	1000	+	.	gene_id "MSTRG.83120"; transcript_id "MSTRG.83120.98"; exon_number "16";
chr18	StringTie	exon	36164475	36164667	1000	+	.	gene_id "MSTRG.83120"; transcript_id "MSTRG.83120.98"; exon_number "17";
chr18	StringTie	exon	36167101	36167222	1000	+	.	gene_id "MSTRG.83120"; transcript_id "MSTRG.83120.98"; exon_number "18";
chr18	StringTie	exon	36170063	36170196	1000	+	.	gene_id "MSTRG.83120"; transcript_id "MSTRG.83120.98"; exon_number "19";
chr18	StringTie	exon	36171047	36171160	1000	+	.	gene_id "MSTRG.83120"; transcript_id "MSTRG.83120.98"; exon_number "20";
chr18	StringTie	exon	36174485	36177952	1000	+	.	gene_id "MSTRG.83120"; transcript_id "MSTRG.83120.98"; exon_number "21";
chr18	StringTie	transcript	36129908	36167222	1000	+	.	gene_id "MSTRG.83120"; transcript_id "MSTRG.83120.99";
chr18	StringTie	exon	36129908	36130071	1000	+	.	gene_id "MSTRG.83120"; transcript_id "MSTRG.83120.99"; exon_number "1";
chr18	StringTie	exon	36133238	36133316	1000	+	.	gene_id "MSTRG.83120"; transcript_id "MSTRG.83120.99"; exon_number "2";
chr18	StringTie	exon	36136307	36136377	1000	+	.	gene_id "MSTRG.83120"; transcript_id "MSTRG.83120.99"; exon_number "3";
chr18	StringTie	exon	36138270	36138426	1000	+	.	gene_id "MSTRG.83120"; transcript_id "MSTRG.83120.99"; exon_number "4";
chr18	StringTie	exon	36141137	36141201	1000	+	.	gene_id "MSTRG.83120"; transcript_id "MSTRG.83120.99"; exon_number "5";
chr18	StringTie	exon	36142281	36142966	1000	+	.	gene_id "MSTRG.83120"; transcript_id "MSTRG.83120.99"; exon_number "6";
chr18	StringTie	exon	36144939	36145034	1000	+	.	gene_id "MSTRG.83120"; transcript_id "MSTRG.83120.99"; exon_number "7";
chr18	StringTie	exon	36145948	36146048	1000	+	.	gene_id "MSTRG.83120"; transcript_id "MSTRG.83120.99"; exon_number "8";
chr18	StringTie	exon	36146250	36146381	1000	+	.	gene_id "MSTRG.83120"; transcript_id "MSTRG.83120.99"; exon_number "9";
chr18	StringTie	exon	36154850	36154999	1000	+	.	gene_id "MSTRG.83120"; transcript_id "MSTRG.83120.99"; exon_number "10";
chr18	StringTie	exon	36156466	36156654	1000	+	.	gene_id "MSTRG.83120"; transcript_id "MSTRG.83120.99"; exon_number "11";
chr18	StringTie	exon	36158835	36158904	1000	+	.	gene_id "MSTRG.83120"; transcript_id "MSTRG.83120.99"; exon_number "12";
chr18	StringTie	exon	36159735	36159830	1000	+	.	gene_id "MSTRG.83120"; transcript_id "MSTRG.83120.99"; exon_number "13";
chr18	StringTie	exon	36159958	36160015	1000	+	.	gene_id "MSTRG.83120"; transcript_id "MSTRG.83120.99"; exon_number "14";
chr18	StringTie	exon	36160932	36161004	1000	+	.	gene_id "MSTRG.83120"; transcript_id "MSTRG.83120.99"; exon_number "15";
chr18	StringTie	exon	36164475	36164667	1000	+	.	gene_id "MSTRG.83120"; transcript_id "MSTRG.83120.99"; exon_number "16";
chr18	StringTie	exon	36167153	36167222	1000	+	.	gene_id "MSTRG.83120"; transcript_id "MSTRG.83120.99"; exon_number "17";
chr18	StringTie	transcript	36175584	36175830	1000	-	.	gene_id "MSTRG.83121"; transcript_id "MSTRG.83121.1";
chr18	StringTie	exon	36175584	36175683	1000	-	.	gene_id "MSTRG.83121"; transcript_id "MSTRG.83121.1"; exon_number "1";
chr18	StringTie	exon	36175711	36175830	1000	-	.	gene_id "MSTRG.83121"; transcript_id "MSTRG.83121.1"; exon_number "2";
chr18	StringTie	transcript	36179996	36187448	1000	-	.	gene_id "MSTRG.83122"; transcript_id "ENST00000568654"; gene_name "RP11-49I11.1"; ref_gene_id "ENSG00000260552";
chr18	StringTie	exon	36179996	36180390	1000	-	.	gene_id "MSTRG.83122"; transcript_id "ENST00000568654"; exon_number "1"; gene_name "RP11-49I11.1"; ref_gene_id "ENSG00000260552";
chr18	StringTie	exon	36187235	36187448	1000	-	.	gene_id "MSTRG.83122"; transcript_id "ENST00000568654"; exon_number "2"; gene_name "RP11-49I11.1"; ref_gene_id "ENSG00000260552";
chr18	StringTie	transcript	36179991	36189825	1000	-	.	gene_id "MSTRG.83122"; transcript_id "MSTRG.83122.1";
chr18	StringTie	exon	36179991	36180390	1000	-	.	gene_id "MSTRG.83122"; transcript_id "MSTRG.83122.1"; exon_number "1";
chr18	StringTie	exon	36186680	36189825	1000	-	.	gene_id "MSTRG.83122"; transcript_id "MSTRG.83122.1"; exon_number "2";
chr18	StringTie	transcript	36214177	36241165	1000	-	.	gene_id "MSTRG.83123"; transcript_id "MSTRG.83123.1";
chr18	StringTie	exon	36214177	36214216	1000	-	.	gene_id "MSTRG.83123"; transcript_id "MSTRG.83123.1"; exon_number "1";
chr18	StringTie	exon	36218032	36218187	1000	-	.	gene_id "MSTRG.83123"; transcript_id "MSTRG.83123.1"; exon_number "2";
chr18	StringTie	exon	36241063	36241165	1000	-	.	gene_id "MSTRG.83123"; transcript_id "MSTRG.83123.1"; exon_number "3";
chr18	StringTie	transcript	36278735	36279119	1000	-	.	gene_id "MSTRG.83124"; transcript_id "ENST00000593113"; gene_name "RP11-49I11.3"; ref_gene_id "ENSG00000267456";
chr18	StringTie	exon	36278735	36279119	1000	-	.	gene_id "MSTRG.83124"; transcript_id "ENST00000593113"; exon_number "1"; gene_name "RP11-49I11.3"; ref_gene_id "ENSG00000267456";
chr18	StringTie	transcript	46138631	46138861	1000	.	.	gene_id "MSTRG.83125"; transcript_id "MSTRG.83125.1";
chr18	StringTie	exon	46138631	46138861	1000	.	.	gene_id "MSTRG.83125"; transcript_id "MSTRG.83125.1"; exon_number "1";
chr18	StringTie	transcript	46140958	46147476	1000	-	.	gene_id "MSTRG.83126"; transcript_id "MSTRG.83126.1";
chr18	StringTie	exon	46140958	46147476	1000	-	.	gene_id "MSTRG.83126"; transcript_id "MSTRG.83126.1"; exon_number "1";
chr18	StringTie	transcript	46150713	46151007	1000	.	.	gene_id "MSTRG.83127"; transcript_id "MSTRG.83127.1";
chr18	StringTie	exon	46150713	46151007	1000	.	.	gene_id "MSTRG.83127"; transcript_id "MSTRG.83127.1"; exon_number "1";
chr18	StringTie	transcript	46152361	46153548	1000	.	.	gene_id "MSTRG.83128"; transcript_id "MSTRG.83128.1";
chr18	StringTie	exon	46152361	46153548	1000	.	.	gene_id "MSTRG.83128"; transcript_id "MSTRG.83128.1"; exon_number "1";
chr18	StringTie	transcript	46154494	46155065	1000	.	.	gene_id "MSTRG.83129"; transcript_id "MSTRG.83129.1";
chr18	StringTie	exon	46154494	46155065	1000	.	.	gene_id "MSTRG.83129"; transcript_id "MSTRG.83129.1"; exon_number "1";
chr1	StringTie	transcript	115179892	115180226	1000	+	.	gene_id "MSTRG.8313"; transcript_id "MSTRG.8313.1";
chr1	StringTie	exon	115179892	115180226	1000	+	.	gene_id "MSTRG.8313"; transcript_id "MSTRG.8313.1"; exon_number "1";
chr18	StringTie	transcript	46157233	46157933	1000	.	.	gene_id "MSTRG.83130"; transcript_id "MSTRG.83130.1";
chr18	StringTie	exon	46157233	46157933	1000	.	.	gene_id "MSTRG.83130"; transcript_id "MSTRG.83130.1"; exon_number "1";
chr18	StringTie	transcript	46173553	46216318	1000	+	.	gene_id "MSTRG.83131"; transcript_id "ENST00000587591"; gene_name "C18orf25"; ref_gene_id "ENSG00000152242";
chr18	StringTie	exon	46173553	46173712	1000	+	.	gene_id "MSTRG.83131"; transcript_id "ENST00000587591"; exon_number "1"; gene_name "C18orf25"; ref_gene_id "ENSG00000152242";
chr18	StringTie	exon	46215811	46216318	1000	+	.	gene_id "MSTRG.83131"; transcript_id "ENST00000587591"; exon_number "2"; gene_name "C18orf25"; ref_gene_id "ENSG00000152242";
chr18	StringTie	transcript	46173553	46240052	1000	+	.	gene_id "MSTRG.83131"; transcript_id "ENST00000588730"; gene_name "C18orf25"; ref_gene_id "ENSG00000152242";
chr18	StringTie	exon	46173553	46173712	1000	+	.	gene_id "MSTRG.83131"; transcript_id "ENST00000588730"; exon_number "1"; gene_name "C18orf25"; ref_gene_id "ENSG00000152242";
chr18	StringTie	exon	46216218	46216595	1000	+	.	gene_id "MSTRG.83131"; transcript_id "ENST00000588730"; exon_number "2"; gene_name "C18orf25"; ref_gene_id "ENSG00000152242";
chr18	StringTie	exon	46240005	46240052	1000	+	.	gene_id "MSTRG.83131"; transcript_id "ENST00000588730"; exon_number "3"; gene_name "C18orf25"; ref_gene_id "ENSG00000152242";
chr18	StringTie	transcript	46174027	46266991	1000	+	.	gene_id "MSTRG.83131"; transcript_id "ENST00000615052"; gene_name "C18orf25"; ref_gene_id "ENSG00000152242";
chr18	StringTie	exon	46174027	46174330	1000	+	.	gene_id "MSTRG.83131"; transcript_id "ENST00000615052"; exon_number "1"; gene_name "C18orf25"; ref_gene_id "ENSG00000152242";
chr18	StringTie	exon	46215811	46216595	1000	+	.	gene_id "MSTRG.83131"; transcript_id "ENST00000615052"; exon_number "2"; gene_name "C18orf25"; ref_gene_id "ENSG00000152242";
chr18	StringTie	exon	46240005	46240187	1000	+	.	gene_id "MSTRG.83131"; transcript_id "ENST00000615052"; exon_number "3"; gene_name "C18orf25"; ref_gene_id "ENSG00000152242";
chr18	StringTie	exon	46253697	46253823	1000	+	.	gene_id "MSTRG.83131"; transcript_id "ENST00000615052"; exon_number "4"; gene_name "C18orf25"; ref_gene_id "ENSG00000152242";
chr18	StringTie	exon	46262929	46266991	1000	+	.	gene_id "MSTRG.83131"; transcript_id "ENST00000615052"; exon_number "5"; gene_name "C18orf25"; ref_gene_id "ENSG00000152242";
chr18	StringTie	transcript	46174086	46232936	1000	+	.	gene_id "MSTRG.83131"; transcript_id "ENST00000615553"; gene_name "C18orf25"; ref_gene_id "ENSG00000152242";
chr18	StringTie	exon	46174086	46174330	1000	+	.	gene_id "MSTRG.83131"; transcript_id "ENST00000615553"; exon_number "1"; gene_name "C18orf25"; ref_gene_id "ENSG00000152242";
chr18	StringTie	exon	46215811	46216595	1000	+	.	gene_id "MSTRG.83131"; transcript_id "ENST00000615553"; exon_number "2"; gene_name "C18orf25"; ref_gene_id "ENSG00000152242";
chr18	StringTie	exon	46228756	46228896	1000	+	.	gene_id "MSTRG.83131"; transcript_id "ENST00000615553"; exon_number "3"; gene_name "C18orf25"; ref_gene_id "ENSG00000152242";
chr18	StringTie	exon	46231779	46232936	1000	+	.	gene_id "MSTRG.83131"; transcript_id "ENST00000615553"; exon_number "4"; gene_name "C18orf25"; ref_gene_id "ENSG00000152242";
chr18	StringTie	transcript	46174019	46219242	1000	+	.	gene_id "MSTRG.83131"; transcript_id "ENST00000619230"; gene_name "C18orf25"; ref_gene_id "ENSG00000152242";
chr18	StringTie	exon	46174019	46174330	1000	+	.	gene_id "MSTRG.83131"; transcript_id "ENST00000619230"; exon_number "1"; gene_name "C18orf25"; ref_gene_id "ENSG00000152242";
chr18	StringTie	exon	46215811	46219242	1000	+	.	gene_id "MSTRG.83131"; transcript_id "ENST00000619230"; exon_number "2"; gene_name "C18orf25"; ref_gene_id "ENSG00000152242";
chr18	StringTie	transcript	46174034	46266983	1000	+	.	gene_id "MSTRG.83131"; transcript_id "ENST00000619301"; gene_name "C18orf25"; ref_gene_id "ENSG00000152242";
chr18	StringTie	exon	46174034	46174330	1000	+	.	gene_id "MSTRG.83131"; transcript_id "ENST00000619301"; exon_number "1"; gene_name "C18orf25"; ref_gene_id "ENSG00000152242";
chr18	StringTie	exon	46215811	46216595	1000	+	.	gene_id "MSTRG.83131"; transcript_id "ENST00000619301"; exon_number "2"; gene_name "C18orf25"; ref_gene_id "ENSG00000152242";
chr18	StringTie	exon	46253697	46253823	1000	+	.	gene_id "MSTRG.83131"; transcript_id "ENST00000619301"; exon_number "3"; gene_name "C18orf25"; ref_gene_id "ENSG00000152242";
chr18	StringTie	exon	46262929	46266983	1000	+	.	gene_id "MSTRG.83131"; transcript_id "ENST00000619301"; exon_number "4"; gene_name "C18orf25"; ref_gene_id "ENSG00000152242";
chr18	StringTie	transcript	46159407	46267463	1000	+	.	gene_id "MSTRG.83131"; transcript_id "MSTRG.83131.1";
chr18	StringTie	exon	46159407	46159424	1000	+	.	gene_id "MSTRG.83131"; transcript_id "MSTRG.83131.1"; exon_number "1";
chr18	StringTie	exon	46173418	46174330	1000	+	.	gene_id "MSTRG.83131"; transcript_id "MSTRG.83131.1"; exon_number "2";
chr18	StringTie	exon	46215811	46216595	1000	+	.	gene_id "MSTRG.83131"; transcript_id "MSTRG.83131.1"; exon_number "3";
chr18	StringTie	exon	46253697	46253823	1000	+	.	gene_id "MSTRG.83131"; transcript_id "MSTRG.83131.1"; exon_number "4";
chr18	StringTie	exon	46262929	46267463	1000	+	.	gene_id "MSTRG.83131"; transcript_id "MSTRG.83131.1"; exon_number "5";
chr18	StringTie	transcript	46174022	46179213	1000	+	.	gene_id "MSTRG.83131"; transcript_id "MSTRG.83131.13";
chr18	StringTie	exon	46174022	46174330	1000	+	.	gene_id "MSTRG.83131"; transcript_id "MSTRG.83131.13"; exon_number "1";
chr18	StringTie	exon	46179129	46179213	1000	+	.	gene_id "MSTRG.83131"; transcript_id "MSTRG.83131.13"; exon_number "2";
chr18	StringTie	transcript	46237843	46267088	1000	+	.	gene_id "MSTRG.83131"; transcript_id "MSTRG.83131.17";
chr18	StringTie	exon	46237843	46238077	1000	+	.	gene_id "MSTRG.83131"; transcript_id "MSTRG.83131.17"; exon_number "1";
chr18	StringTie	exon	46253697	46253823	1000	+	.	gene_id "MSTRG.83131"; transcript_id "MSTRG.83131.17"; exon_number "2";
chr18	StringTie	exon	46262929	46267088	1000	+	.	gene_id "MSTRG.83131"; transcript_id "MSTRG.83131.17"; exon_number "3";
chr18	StringTie	transcript	46238051	46266992	1000	+	.	gene_id "MSTRG.83131"; transcript_id "MSTRG.83131.18";
chr18	StringTie	exon	46238051	46238077	1000	+	.	gene_id "MSTRG.83131"; transcript_id "MSTRG.83131.18"; exon_number "1";
chr18	StringTie	exon	46240005	46240187	1000	+	.	gene_id "MSTRG.83131"; transcript_id "MSTRG.83131.18"; exon_number "2";
chr18	StringTie	exon	46253697	46253823	1000	+	.	gene_id "MSTRG.83131"; transcript_id "MSTRG.83131.18"; exon_number "3";
chr18	StringTie	exon	46262929	46266992	1000	+	.	gene_id "MSTRG.83131"; transcript_id "MSTRG.83131.18"; exon_number "4";
chr18	StringTie	transcript	46240569	46266992	1000	+	.	gene_id "MSTRG.83131"; transcript_id "MSTRG.83131.19";
chr18	StringTie	exon	46240569	46240664	1000	+	.	gene_id "MSTRG.83131"; transcript_id "MSTRG.83131.19"; exon_number "1";
chr18	StringTie	exon	46253697	46253823	1000	+	.	gene_id "MSTRG.83131"; transcript_id "MSTRG.83131.19"; exon_number "2";
chr18	StringTie	exon	46262929	46266992	1000	+	.	gene_id "MSTRG.83131"; transcript_id "MSTRG.83131.19"; exon_number "3";
chr18	StringTie	transcript	46163062	46267043	1000	+	.	gene_id "MSTRG.83131"; transcript_id "MSTRG.83131.2";
chr18	StringTie	exon	46163062	46174330	1000	+	.	gene_id "MSTRG.83131"; transcript_id "MSTRG.83131.2"; exon_number "1";
chr18	StringTie	exon	46194829	46194943	1000	+	.	gene_id "MSTRG.83131"; transcript_id "MSTRG.83131.2"; exon_number "2";
chr18	StringTie	exon	46215811	46216595	1000	+	.	gene_id "MSTRG.83131"; transcript_id "MSTRG.83131.2"; exon_number "3";
chr18	StringTie	exon	46240005	46240187	1000	+	.	gene_id "MSTRG.83131"; transcript_id "MSTRG.83131.2"; exon_number "4";
chr18	StringTie	exon	46253697	46253823	1000	+	.	gene_id "MSTRG.83131"; transcript_id "MSTRG.83131.2"; exon_number "5";
chr18	StringTie	exon	46262929	46267043	1000	+	.	gene_id "MSTRG.83131"; transcript_id "MSTRG.83131.2"; exon_number "6";
chr18	StringTie	transcript	46164966	46267191	1000	+	.	gene_id "MSTRG.83131"; transcript_id "MSTRG.83131.3";
chr18	StringTie	exon	46164966	46165756	1000	+	.	gene_id "MSTRG.83131"; transcript_id "MSTRG.83131.3"; exon_number "1";
chr18	StringTie	exon	46171022	46174330	1000	+	.	gene_id "MSTRG.83131"; transcript_id "MSTRG.83131.3"; exon_number "2";
chr18	StringTie	exon	46201540	46201654	1000	+	.	gene_id "MSTRG.83131"; transcript_id "MSTRG.83131.3"; exon_number "3";
chr18	StringTie	exon	46215811	46216595	1000	+	.	gene_id "MSTRG.83131"; transcript_id "MSTRG.83131.3"; exon_number "4";
chr18	StringTie	exon	46240005	46240187	1000	+	.	gene_id "MSTRG.83131"; transcript_id "MSTRG.83131.3"; exon_number "5";
chr18	StringTie	exon	46253697	46253823	1000	+	.	gene_id "MSTRG.83131"; transcript_id "MSTRG.83131.3"; exon_number "6";
chr18	StringTie	exon	46262929	46267191	1000	+	.	gene_id "MSTRG.83131"; transcript_id "MSTRG.83131.3"; exon_number "7";
chr18	StringTie	transcript	46164983	46267145	1000	+	.	gene_id "MSTRG.83131"; transcript_id "MSTRG.83131.4";
chr18	StringTie	exon	46164983	46165509	1000	+	.	gene_id "MSTRG.83131"; transcript_id "MSTRG.83131.4"; exon_number "1";
chr18	StringTie	exon	46171183	46174330	1000	+	.	gene_id "MSTRG.83131"; transcript_id "MSTRG.83131.4"; exon_number "2";
chr18	StringTie	exon	46188246	46188343	1000	+	.	gene_id "MSTRG.83131"; transcript_id "MSTRG.83131.4"; exon_number "3";
chr18	StringTie	exon	46215811	46216595	1000	+	.	gene_id "MSTRG.83131"; transcript_id "MSTRG.83131.4"; exon_number "4";
chr18	StringTie	exon	46240005	46240187	1000	+	.	gene_id "MSTRG.83131"; transcript_id "MSTRG.83131.4"; exon_number "5";
chr18	StringTie	exon	46253697	46253823	1000	+	.	gene_id "MSTRG.83131"; transcript_id "MSTRG.83131.4"; exon_number "6";
chr18	StringTie	exon	46262929	46267145	1000	+	.	gene_id "MSTRG.83131"; transcript_id "MSTRG.83131.4"; exon_number "7";
chr18	StringTie	transcript	46168879	46267177	1000	+	.	gene_id "MSTRG.83131"; transcript_id "MSTRG.83131.5";
chr18	StringTie	exon	46168879	46169948	1000	+	.	gene_id "MSTRG.83131"; transcript_id "MSTRG.83131.5"; exon_number "1";
chr18	StringTie	exon	46171410	46174330	1000	+	.	gene_id "MSTRG.83131"; transcript_id "MSTRG.83131.5"; exon_number "2";
chr18	StringTie	exon	46215811	46216595	1000	+	.	gene_id "MSTRG.83131"; transcript_id "MSTRG.83131.5"; exon_number "3";
chr18	StringTie	exon	46240005	46240187	1000	+	.	gene_id "MSTRG.83131"; transcript_id "MSTRG.83131.5"; exon_number "4";
chr18	StringTie	exon	46253697	46253823	1000	+	.	gene_id "MSTRG.83131"; transcript_id "MSTRG.83131.5"; exon_number "5";
chr18	StringTie	exon	46262929	46267177	1000	+	.	gene_id "MSTRG.83131"; transcript_id "MSTRG.83131.5"; exon_number "6";
chr18	StringTie	transcript	46171358	46267594	1000	+	.	gene_id "MSTRG.83131"; transcript_id "MSTRG.83131.6";
chr18	StringTie	exon	46171358	46171513	1000	+	.	gene_id "MSTRG.83131"; transcript_id "MSTRG.83131.6"; exon_number "1";
chr18	StringTie	exon	46173008	46174330	1000	+	.	gene_id "MSTRG.83131"; transcript_id "MSTRG.83131.6"; exon_number "2";
chr18	StringTie	exon	46215811	46216595	1000	+	.	gene_id "MSTRG.83131"; transcript_id "MSTRG.83131.6"; exon_number "3";
chr18	StringTie	exon	46240005	46240187	1000	+	.	gene_id "MSTRG.83131"; transcript_id "MSTRG.83131.6"; exon_number "4";
chr18	StringTie	exon	46253697	46253823	1000	+	.	gene_id "MSTRG.83131"; transcript_id "MSTRG.83131.6"; exon_number "5";
chr18	StringTie	exon	46262929	46267594	1000	+	.	gene_id "MSTRG.83131"; transcript_id "MSTRG.83131.6"; exon_number "6";
chr18	StringTie	transcript	46171413	46267110	1000	+	.	gene_id "MSTRG.83131"; transcript_id "MSTRG.83131.7";
chr18	StringTie	exon	46171413	46171513	1000	+	.	gene_id "MSTRG.83131"; transcript_id "MSTRG.83131.7"; exon_number "1";
chr18	StringTie	exon	46173418	46174330	1000	+	.	gene_id "MSTRG.83131"; transcript_id "MSTRG.83131.7"; exon_number "2";
chr18	StringTie	exon	46215811	46216595	1000	+	.	gene_id "MSTRG.83131"; transcript_id "MSTRG.83131.7"; exon_number "3";
chr18	StringTie	exon	46240005	46240187	1000	+	.	gene_id "MSTRG.83131"; transcript_id "MSTRG.83131.7"; exon_number "4";
chr18	StringTie	exon	46253697	46253823	1000	+	.	gene_id "MSTRG.83131"; transcript_id "MSTRG.83131.7"; exon_number "5";
chr18	StringTie	exon	46262929	46267110	1000	+	.	gene_id "MSTRG.83131"; transcript_id "MSTRG.83131.7"; exon_number "6";
chr18	StringTie	transcript	46173282	46266989	1000	+	.	gene_id "MSTRG.83131"; transcript_id "MSTRG.83131.8";
chr18	StringTie	exon	46173282	46173712	1000	+	.	gene_id "MSTRG.83131"; transcript_id "MSTRG.83131.8"; exon_number "1";
chr18	StringTie	exon	46215811	46216595	1000	+	.	gene_id "MSTRG.83131"; transcript_id "MSTRG.83131.8"; exon_number "2";
chr18	StringTie	exon	46240005	46240187	1000	+	.	gene_id "MSTRG.83131"; transcript_id "MSTRG.83131.8"; exon_number "3";
chr18	StringTie	exon	46253697	46253823	1000	+	.	gene_id "MSTRG.83131"; transcript_id "MSTRG.83131.8"; exon_number "4";
chr18	StringTie	exon	46262929	46266989	1000	+	.	gene_id "MSTRG.83131"; transcript_id "MSTRG.83131.8"; exon_number "5";
chr18	StringTie	transcript	46173386	46267060	1000	+	.	gene_id "MSTRG.83131"; transcript_id "MSTRG.83131.9";
chr18	StringTie	exon	46173386	46173712	1000	+	.	gene_id "MSTRG.83131"; transcript_id "MSTRG.83131.9"; exon_number "1";
chr18	StringTie	exon	46215811	46216595	1000	+	.	gene_id "MSTRG.83131"; transcript_id "MSTRG.83131.9"; exon_number "2";
chr18	StringTie	exon	46253697	46253823	1000	+	.	gene_id "MSTRG.83131"; transcript_id "MSTRG.83131.9"; exon_number "3";
chr18	StringTie	exon	46262929	46267060	1000	+	.	gene_id "MSTRG.83131"; transcript_id "MSTRG.83131.9"; exon_number "4";
chr18	StringTie	transcript	46161347	46161991	1000	-	.	gene_id "MSTRG.83132"; transcript_id "MSTRG.83132.1";
chr18	StringTie	exon	46161347	46161991	1000	-	.	gene_id "MSTRG.83132"; transcript_id "MSTRG.83132.1"; exon_number "1";
chr18	StringTie	transcript	46164402	46166362	1000	-	.	gene_id "MSTRG.83133"; transcript_id "MSTRG.83133.1";
chr18	StringTie	exon	46164402	46164542	1000	-	.	gene_id "MSTRG.83133"; transcript_id "MSTRG.83133.1"; exon_number "1";
chr18	StringTie	exon	46166292	46166362	1000	-	.	gene_id "MSTRG.83133"; transcript_id "MSTRG.83133.1"; exon_number "2";
chr18	StringTie	transcript	46267903	46280669	1000	.	.	gene_id "MSTRG.83134"; transcript_id "MSTRG.83134.1";
chr18	StringTie	exon	46267903	46280669	1000	.	.	gene_id "MSTRG.83134"; transcript_id "MSTRG.83134.1"; exon_number "1";
chr18	StringTie	transcript	46281785	46293931	1000	.	.	gene_id "MSTRG.83135"; transcript_id "MSTRG.83135.1";
chr18	StringTie	exon	46281785	46293931	1000	.	.	gene_id "MSTRG.83135"; transcript_id "MSTRG.83135.1"; exon_number "1";
chr18	StringTie	transcript	46294337	46295908	1000	.	.	gene_id "MSTRG.83136"; transcript_id "MSTRG.83136.1";
chr18	StringTie	exon	46294337	46295908	1000	.	.	gene_id "MSTRG.83136"; transcript_id "MSTRG.83136.1"; exon_number "1";
chr18	StringTie	transcript	46299535	46299761	1000	.	.	gene_id "MSTRG.83137"; transcript_id "MSTRG.83137.1";
chr18	StringTie	exon	46299535	46299761	1000	.	.	gene_id "MSTRG.83137"; transcript_id "MSTRG.83137.1"; exon_number "1";
chr18	StringTie	transcript	46463848	46468801	1000	.	.	gene_id "MSTRG.83138"; transcript_id "MSTRG.83138.1";
chr18	StringTie	exon	46463848	46468801	1000	.	.	gene_id "MSTRG.83138"; transcript_id "MSTRG.83138.1"; exon_number "1";
chr18	StringTie	transcript	46301081	46327993	1000	-	.	gene_id "MSTRG.83139"; transcript_id "MSTRG.83139.1";
chr18	StringTie	exon	46301081	46305676	1000	-	.	gene_id "MSTRG.83139"; transcript_id "MSTRG.83139.1"; exon_number "1";
chr18	StringTie	exon	46325887	46325972	1000	-	.	gene_id "MSTRG.83139"; transcript_id "MSTRG.83139.1"; exon_number "2";
chr18	StringTie	exon	46326102	46327993	1000	-	.	gene_id "MSTRG.83139"; transcript_id "MSTRG.83139.1"; exon_number "3";
chr1	StringTie	transcript	115187444	115187659	1000	.	.	gene_id "MSTRG.8314"; transcript_id "MSTRG.8314.1";
chr1	StringTie	exon	115187444	115187659	1000	.	.	gene_id "MSTRG.8314"; transcript_id "MSTRG.8314.1"; exon_number "1";
chr18	StringTie	transcript	46315870	46322537	1000	+	.	gene_id "MSTRG.83140"; transcript_id "MSTRG.83140.1";
chr18	StringTie	exon	46315870	46322537	1000	+	.	gene_id "MSTRG.83140"; transcript_id "MSTRG.83140.1"; exon_number "1";
chr18	StringTie	transcript	46334224	46463140	1000	+	.	gene_id "MSTRG.83141"; transcript_id "ENST00000269439"; gene_name "RNF165"; ref_gene_id "ENSG00000141622";
chr18	StringTie	exon	46334224	46334335	1000	+	.	gene_id "MSTRG.83141"; transcript_id "ENST00000269439"; exon_number "1"; gene_name "RNF165"; ref_gene_id "ENSG00000141622";
chr18	StringTie	exon	46433190	46433505	1000	+	.	gene_id "MSTRG.83141"; transcript_id "ENST00000269439"; exon_number "2"; gene_name "RNF165"; ref_gene_id "ENSG00000141622";
chr18	StringTie	exon	46435289	46435396	1000	+	.	gene_id "MSTRG.83141"; transcript_id "ENST00000269439"; exon_number "3"; gene_name "RNF165"; ref_gene_id "ENSG00000141622";
chr18	StringTie	exon	46447563	46447692	1000	+	.	gene_id "MSTRG.83141"; transcript_id "ENST00000269439"; exon_number "4"; gene_name "RNF165"; ref_gene_id "ENSG00000141622";
chr18	StringTie	exon	46450296	46450400	1000	+	.	gene_id "MSTRG.83141"; transcript_id "ENST00000269439"; exon_number "5"; gene_name "RNF165"; ref_gene_id "ENSG00000141622";
chr18	StringTie	exon	46450704	46450799	1000	+	.	gene_id "MSTRG.83141"; transcript_id "ENST00000269439"; exon_number "6"; gene_name "RNF165"; ref_gene_id "ENSG00000141622";
chr18	StringTie	exon	46455974	46456080	1000	+	.	gene_id "MSTRG.83141"; transcript_id "ENST00000269439"; exon_number "7"; gene_name "RNF165"; ref_gene_id "ENSG00000141622";
chr18	StringTie	exon	46456519	46463140	1000	+	.	gene_id "MSTRG.83141"; transcript_id "ENST00000269439"; exon_number "8"; gene_name "RNF165"; ref_gene_id "ENSG00000141622";
chr18	StringTie	transcript	46334224	46460820	1000	+	.	gene_id "MSTRG.83141"; transcript_id "ENST00000543885"; gene_name "RNF165"; ref_gene_id "ENSG00000141622";
chr18	StringTie	exon	46334224	46334335	1000	+	.	gene_id "MSTRG.83141"; transcript_id "ENST00000543885"; exon_number "1"; gene_name "RNF165"; ref_gene_id "ENSG00000141622";
chr18	StringTie	exon	46447563	46447692	1000	+	.	gene_id "MSTRG.83141"; transcript_id "ENST00000543885"; exon_number "2"; gene_name "RNF165"; ref_gene_id "ENSG00000141622";
chr18	StringTie	exon	46450296	46450400	1000	+	.	gene_id "MSTRG.83141"; transcript_id "ENST00000543885"; exon_number "3"; gene_name "RNF165"; ref_gene_id "ENSG00000141622";
chr18	StringTie	exon	46450704	46450799	1000	+	.	gene_id "MSTRG.83141"; transcript_id "ENST00000543885"; exon_number "4"; gene_name "RNF165"; ref_gene_id "ENSG00000141622";
chr18	StringTie	exon	46455974	46456080	1000	+	.	gene_id "MSTRG.83141"; transcript_id "ENST00000543885"; exon_number "5"; gene_name "RNF165"; ref_gene_id "ENSG00000141622";
chr18	StringTie	exon	46456519	46460820	1000	+	.	gene_id "MSTRG.83141"; transcript_id "ENST00000543885"; exon_number "6"; gene_name "RNF165"; ref_gene_id "ENSG00000141622";
chr18	StringTie	transcript	46334224	46463140	1000	+	.	gene_id "MSTRG.83141"; transcript_id "ENST00000586604"; gene_name "RNF165"; ref_gene_id "ENSG00000141622";
chr18	StringTie	exon	46334224	46334335	1000	+	.	gene_id "MSTRG.83141"; transcript_id "ENST00000586604"; exon_number "1"; gene_name "RNF165"; ref_gene_id "ENSG00000141622";
chr18	StringTie	exon	46447563	46447692	1000	+	.	gene_id "MSTRG.83141"; transcript_id "ENST00000586604"; exon_number "2"; gene_name "RNF165"; ref_gene_id "ENSG00000141622";
chr18	StringTie	exon	46450296	46450400	1000	+	.	gene_id "MSTRG.83141"; transcript_id "ENST00000586604"; exon_number "3"; gene_name "RNF165"; ref_gene_id "ENSG00000141622";
chr18	StringTie	exon	46450704	46450799	1000	+	.	gene_id "MSTRG.83141"; transcript_id "ENST00000586604"; exon_number "4"; gene_name "RNF165"; ref_gene_id "ENSG00000141622";
chr18	StringTie	exon	46455974	46456080	1000	+	.	gene_id "MSTRG.83141"; transcript_id "ENST00000586604"; exon_number "5"; gene_name "RNF165"; ref_gene_id "ENSG00000141622";
chr18	StringTie	exon	46456519	46463140	1000	+	.	gene_id "MSTRG.83141"; transcript_id "ENST00000586604"; exon_number "6"; gene_name "RNF165"; ref_gene_id "ENSG00000141622";
chr18	StringTie	transcript	46333968	46337647	1000	+	.	gene_id "MSTRG.83141"; transcript_id "ENST00000587853"; gene_name "RNF165"; ref_gene_id "ENSG00000141622";
chr18	StringTie	exon	46333968	46334112	1000	+	.	gene_id "MSTRG.83141"; transcript_id "ENST00000587853"; exon_number "1"; gene_name "RNF165"; ref_gene_id "ENSG00000141622";
chr18	StringTie	exon	46334230	46334335	1000	+	.	gene_id "MSTRG.83141"; transcript_id "ENST00000587853"; exon_number "2"; gene_name "RNF165"; ref_gene_id "ENSG00000141622";
chr18	StringTie	exon	46335888	46337647	1000	+	.	gene_id "MSTRG.83141"; transcript_id "ENST00000587853"; exon_number "3"; gene_name "RNF165"; ref_gene_id "ENSG00000141622";
chr18	StringTie	transcript	46334224	46337127	1000	+	.	gene_id "MSTRG.83141"; transcript_id "ENST00000588679"; gene_name "RNF165"; ref_gene_id "ENSG00000141622";
chr18	StringTie	exon	46334224	46337127	1000	+	.	gene_id "MSTRG.83141"; transcript_id "ENST00000588679"; exon_number "1"; gene_name "RNF165"; ref_gene_id "ENSG00000141622";
chr18	StringTie	transcript	46334028	46336628	1000	+	.	gene_id "MSTRG.83141"; transcript_id "ENST00000590330"; gene_name "RNF165"; ref_gene_id "ENSG00000141622";
chr18	StringTie	exon	46334028	46334335	1000	+	.	gene_id "MSTRG.83141"; transcript_id "ENST00000590330"; exon_number "1"; gene_name "RNF165"; ref_gene_id "ENSG00000141622";
chr18	StringTie	exon	46335888	46336628	1000	+	.	gene_id "MSTRG.83141"; transcript_id "ENST00000590330"; exon_number "2"; gene_name "RNF165"; ref_gene_id "ENSG00000141622";
chr18	StringTie	transcript	46447447	46456067	1000	+	.	gene_id "MSTRG.83141"; transcript_id "ENST00000592777"; gene_name "RNF165"; ref_gene_id "ENSG00000141622";
chr18	StringTie	exon	46447447	46447692	1000	+	.	gene_id "MSTRG.83141"; transcript_id "ENST00000592777"; exon_number "1"; gene_name "RNF165"; ref_gene_id "ENSG00000141622";
chr18	StringTie	exon	46450296	46450400	1000	+	.	gene_id "MSTRG.83141"; transcript_id "ENST00000592777"; exon_number "2"; gene_name "RNF165"; ref_gene_id "ENSG00000141622";
chr18	StringTie	exon	46450704	46450799	1000	+	.	gene_id "MSTRG.83141"; transcript_id "ENST00000592777"; exon_number "3"; gene_name "RNF165"; ref_gene_id "ENSG00000141622";
chr18	StringTie	exon	46455974	46456067	1000	+	.	gene_id "MSTRG.83141"; transcript_id "ENST00000592777"; exon_number "4"; gene_name "RNF165"; ref_gene_id "ENSG00000141622";
chr18	StringTie	transcript	46326809	46450349	1000	+	.	gene_id "MSTRG.83141"; transcript_id "ENST00000593230"; gene_name "RNF165"; ref_gene_id "ENSG00000141622";
chr18	StringTie	exon	46326809	46326947	1000	+	.	gene_id "MSTRG.83141"; transcript_id "ENST00000593230"; exon_number "1"; gene_name "RNF165"; ref_gene_id "ENSG00000141622";
chr18	StringTie	exon	46433190	46433505	1000	+	.	gene_id "MSTRG.83141"; transcript_id "ENST00000593230"; exon_number "2"; gene_name "RNF165"; ref_gene_id "ENSG00000141622";
chr18	StringTie	exon	46435289	46435396	1000	+	.	gene_id "MSTRG.83141"; transcript_id "ENST00000593230"; exon_number "3"; gene_name "RNF165"; ref_gene_id "ENSG00000141622";
chr18	StringTie	exon	46447563	46447692	1000	+	.	gene_id "MSTRG.83141"; transcript_id "ENST00000593230"; exon_number "4"; gene_name "RNF165"; ref_gene_id "ENSG00000141622";
chr18	StringTie	exon	46450296	46450349	1000	+	.	gene_id "MSTRG.83141"; transcript_id "ENST00000593230"; exon_number "5"; gene_name "RNF165"; ref_gene_id "ENSG00000141622";
chr18	StringTie	transcript	46325407	46337618	1000	+	.	gene_id "MSTRG.83141"; transcript_id "MSTRG.83141.1";
chr18	StringTie	exon	46325407	46326947	1000	+	.	gene_id "MSTRG.83141"; transcript_id "MSTRG.83141.1"; exon_number "1";
chr18	StringTie	exon	46330866	46330910	1000	+	.	gene_id "MSTRG.83141"; transcript_id "MSTRG.83141.1"; exon_number "2";
chr18	StringTie	exon	46335888	46337618	1000	+	.	gene_id "MSTRG.83141"; transcript_id "MSTRG.83141.1"; exon_number "3";
chr18	StringTie	transcript	46410931	46415580	1000	+	.	gene_id "MSTRG.83141"; transcript_id "MSTRG.83141.11";
chr18	StringTie	exon	46410931	46411059	1000	+	.	gene_id "MSTRG.83141"; transcript_id "MSTRG.83141.11"; exon_number "1";
chr18	StringTie	exon	46411441	46411524	1000	+	.	gene_id "MSTRG.83141"; transcript_id "MSTRG.83141.11"; exon_number "2";
chr18	StringTie	exon	46415387	46415580	1000	+	.	gene_id "MSTRG.83141"; transcript_id "MSTRG.83141.11"; exon_number "3";
chr18	StringTie	transcript	46410931	46415568	1000	+	.	gene_id "MSTRG.83141"; transcript_id "MSTRG.83141.12";
chr18	StringTie	exon	46410931	46411059	1000	+	.	gene_id "MSTRG.83141"; transcript_id "MSTRG.83141.12"; exon_number "1";
chr18	StringTie	exon	46411441	46411524	1000	+	.	gene_id "MSTRG.83141"; transcript_id "MSTRG.83141.12"; exon_number "2";
chr18	StringTie	exon	46415139	46415568	1000	+	.	gene_id "MSTRG.83141"; transcript_id "MSTRG.83141.12"; exon_number "3";
chr18	StringTie	transcript	46410954	46415568	1000	+	.	gene_id "MSTRG.83141"; transcript_id "MSTRG.83141.13";
chr18	StringTie	exon	46410954	46411059	1000	+	.	gene_id "MSTRG.83141"; transcript_id "MSTRG.83141.13"; exon_number "1";
chr18	StringTie	exon	46411441	46411524	1000	+	.	gene_id "MSTRG.83141"; transcript_id "MSTRG.83141.13"; exon_number "2";
chr18	StringTie	exon	46412636	46412756	1000	+	.	gene_id "MSTRG.83141"; transcript_id "MSTRG.83141.13"; exon_number "3";
chr18	StringTie	exon	46415387	46415568	1000	+	.	gene_id "MSTRG.83141"; transcript_id "MSTRG.83141.13"; exon_number "4";
chr18	StringTie	transcript	46411482	46463228	1000	+	.	gene_id "MSTRG.83141"; transcript_id "MSTRG.83141.14";
chr18	StringTie	exon	46411482	46411524	1000	+	.	gene_id "MSTRG.83141"; transcript_id "MSTRG.83141.14"; exon_number "1";
chr18	StringTie	exon	46433190	46433505	1000	+	.	gene_id "MSTRG.83141"; transcript_id "MSTRG.83141.14"; exon_number "2";
chr18	StringTie	exon	46435289	46435396	1000	+	.	gene_id "MSTRG.83141"; transcript_id "MSTRG.83141.14"; exon_number "3";
chr18	StringTie	exon	46447563	46447692	1000	+	.	gene_id "MSTRG.83141"; transcript_id "MSTRG.83141.14"; exon_number "4";
chr18	StringTie	exon	46450296	46450400	1000	+	.	gene_id "MSTRG.83141"; transcript_id "MSTRG.83141.14"; exon_number "5";
chr18	StringTie	exon	46450704	46450799	1000	+	.	gene_id "MSTRG.83141"; transcript_id "MSTRG.83141.14"; exon_number "6";
chr18	StringTie	exon	46455974	46456080	1000	+	.	gene_id "MSTRG.83141"; transcript_id "MSTRG.83141.14"; exon_number "7";
chr18	StringTie	exon	46456519	46463228	1000	+	.	gene_id "MSTRG.83141"; transcript_id "MSTRG.83141.14"; exon_number "8";
chr18	StringTie	transcript	46431699	46463294	1000	+	.	gene_id "MSTRG.83141"; transcript_id "MSTRG.83141.15";
chr18	StringTie	exon	46431699	46431905	1000	+	.	gene_id "MSTRG.83141"; transcript_id "MSTRG.83141.15"; exon_number "1";
chr18	StringTie	exon	46433190	46433505	1000	+	.	gene_id "MSTRG.83141"; transcript_id "MSTRG.83141.15"; exon_number "2";
chr18	StringTie	exon	46435289	46435396	1000	+	.	gene_id "MSTRG.83141"; transcript_id "MSTRG.83141.15"; exon_number "3";
chr18	StringTie	exon	46447563	46447692	1000	+	.	gene_id "MSTRG.83141"; transcript_id "MSTRG.83141.15"; exon_number "4";
chr18	StringTie	exon	46450296	46450400	1000	+	.	gene_id "MSTRG.83141"; transcript_id "MSTRG.83141.15"; exon_number "5";
chr18	StringTie	exon	46450704	46450799	1000	+	.	gene_id "MSTRG.83141"; transcript_id "MSTRG.83141.15"; exon_number "6";
chr18	StringTie	exon	46455974	46456080	1000	+	.	gene_id "MSTRG.83141"; transcript_id "MSTRG.83141.15"; exon_number "7";
chr18	StringTie	exon	46456519	46463294	1000	+	.	gene_id "MSTRG.83141"; transcript_id "MSTRG.83141.15"; exon_number "8";
chr18	StringTie	transcript	46431784	46463140	1000	+	.	gene_id "MSTRG.83141"; transcript_id "MSTRG.83141.16";
chr18	StringTie	exon	46431784	46431905	1000	+	.	gene_id "MSTRG.83141"; transcript_id "MSTRG.83141.16"; exon_number "1";
chr18	StringTie	exon	46433190	46433505	1000	+	.	gene_id "MSTRG.83141"; transcript_id "MSTRG.83141.16"; exon_number "2";
chr18	StringTie	exon	46435289	46435396	1000	+	.	gene_id "MSTRG.83141"; transcript_id "MSTRG.83141.16"; exon_number "3";
chr18	StringTie	exon	46439079	46439195	1000	+	.	gene_id "MSTRG.83141"; transcript_id "MSTRG.83141.16"; exon_number "4";
chr18	StringTie	exon	46447563	46447692	1000	+	.	gene_id "MSTRG.83141"; transcript_id "MSTRG.83141.16"; exon_number "5";
chr18	StringTie	exon	46450296	46450400	1000	+	.	gene_id "MSTRG.83141"; transcript_id "MSTRG.83141.16"; exon_number "6";
chr18	StringTie	exon	46450704	46450799	1000	+	.	gene_id "MSTRG.83141"; transcript_id "MSTRG.83141.16"; exon_number "7";
chr18	StringTie	exon	46455974	46456080	1000	+	.	gene_id "MSTRG.83141"; transcript_id "MSTRG.83141.16"; exon_number "8";
chr18	StringTie	exon	46456519	46463140	1000	+	.	gene_id "MSTRG.83141"; transcript_id "MSTRG.83141.16"; exon_number "9";
chr18	StringTie	transcript	46433186	46463183	1000	+	.	gene_id "MSTRG.83141"; transcript_id "MSTRG.83141.17";
chr18	StringTie	exon	46433186	46433505	1000	+	.	gene_id "MSTRG.83141"; transcript_id "MSTRG.83141.17"; exon_number "1";
chr18	StringTie	exon	46435289	46435396	1000	+	.	gene_id "MSTRG.83141"; transcript_id "MSTRG.83141.17"; exon_number "2";
chr18	StringTie	exon	46436252	46439195	1000	+	.	gene_id "MSTRG.83141"; transcript_id "MSTRG.83141.17"; exon_number "3";
chr18	StringTie	exon	46447563	46447692	1000	+	.	gene_id "MSTRG.83141"; transcript_id "MSTRG.83141.17"; exon_number "4";
chr18	StringTie	exon	46450296	46450400	1000	+	.	gene_id "MSTRG.83141"; transcript_id "MSTRG.83141.17"; exon_number "5";
chr18	StringTie	exon	46450704	46450799	1000	+	.	gene_id "MSTRG.83141"; transcript_id "MSTRG.83141.17"; exon_number "6";
chr18	StringTie	exon	46455974	46456080	1000	+	.	gene_id "MSTRG.83141"; transcript_id "MSTRG.83141.17"; exon_number "7";
chr18	StringTie	exon	46456519	46463183	1000	+	.	gene_id "MSTRG.83141"; transcript_id "MSTRG.83141.17"; exon_number "8";
chr18	StringTie	transcript	46435309	46463173	1000	+	.	gene_id "MSTRG.83141"; transcript_id "MSTRG.83141.18";
chr18	StringTie	exon	46435309	46435396	1000	+	.	gene_id "MSTRG.83141"; transcript_id "MSTRG.83141.18"; exon_number "1";
chr18	StringTie	exon	46439082	46439195	1000	+	.	gene_id "MSTRG.83141"; transcript_id "MSTRG.83141.18"; exon_number "2";
chr18	StringTie	exon	46447563	46447692	1000	+	.	gene_id "MSTRG.83141"; transcript_id "MSTRG.83141.18"; exon_number "3";
chr18	StringTie	exon	46450296	46450400	1000	+	.	gene_id "MSTRG.83141"; transcript_id "MSTRG.83141.18"; exon_number "4";
chr18	StringTie	exon	46450704	46463173	1000	+	.	gene_id "MSTRG.83141"; transcript_id "MSTRG.83141.18"; exon_number "5";
chr18	StringTie	transcript	46326457	46463140	1000	+	.	gene_id "MSTRG.83141"; transcript_id "MSTRG.83141.2";
chr18	StringTie	exon	46326457	46326947	1000	+	.	gene_id "MSTRG.83141"; transcript_id "MSTRG.83141.2"; exon_number "1";
chr18	StringTie	exon	46433190	46433505	1000	+	.	gene_id "MSTRG.83141"; transcript_id "MSTRG.83141.2"; exon_number "2";
chr18	StringTie	exon	46435289	46435396	1000	+	.	gene_id "MSTRG.83141"; transcript_id "MSTRG.83141.2"; exon_number "3";
chr18	StringTie	exon	46447563	46447692	1000	+	.	gene_id "MSTRG.83141"; transcript_id "MSTRG.83141.2"; exon_number "4";
chr18	StringTie	exon	46450296	46450400	1000	+	.	gene_id "MSTRG.83141"; transcript_id "MSTRG.83141.2"; exon_number "5";
chr18	StringTie	exon	46455974	46456080	1000	+	.	gene_id "MSTRG.83141"; transcript_id "MSTRG.83141.2"; exon_number "6";
chr18	StringTie	exon	46456519	46463140	1000	+	.	gene_id "MSTRG.83141"; transcript_id "MSTRG.83141.2"; exon_number "7";
chr18	StringTie	transcript	46447579	46453279	1000	+	.	gene_id "MSTRG.83141"; transcript_id "MSTRG.83141.20";
chr18	StringTie	exon	46447579	46447692	1000	+	.	gene_id "MSTRG.83141"; transcript_id "MSTRG.83141.20"; exon_number "1";
chr18	StringTie	exon	46450296	46450400	1000	+	.	gene_id "MSTRG.83141"; transcript_id "MSTRG.83141.20"; exon_number "2";
chr18	StringTie	exon	46450704	46450799	1000	+	.	gene_id "MSTRG.83141"; transcript_id "MSTRG.83141.20"; exon_number "3";
chr18	StringTie	exon	46453254	46453279	1000	+	.	gene_id "MSTRG.83141"; transcript_id "MSTRG.83141.20"; exon_number "4";
chr18	StringTie	transcript	46334224	46337651	1000	+	.	gene_id "MSTRG.83141"; transcript_id "MSTRG.83141.6";
chr18	StringTie	exon	46334224	46334335	1000	+	.	gene_id "MSTRG.83141"; transcript_id "MSTRG.83141.6"; exon_number "1";
chr18	StringTie	exon	46337424	46337651	1000	+	.	gene_id "MSTRG.83141"; transcript_id "MSTRG.83141.6"; exon_number "2";
chr18	StringTie	transcript	46385707	46387083	1000	+	.	gene_id "MSTRG.83142"; transcript_id "ENST00000623263"; gene_name "RP11-63I8.1"; ref_gene_id "ENSG00000279829";
chr18	StringTie	exon	46385707	46387083	1000	+	.	gene_id "MSTRG.83142"; transcript_id "ENST00000623263"; exon_number "1"; gene_name "RP11-63I8.1"; ref_gene_id "ENSG00000279829";
chr18	StringTie	transcript	46429097	46433682	1000	-	.	gene_id "MSTRG.83143"; transcript_id "MSTRG.83143.1";
chr18	StringTie	exon	46429097	46429414	1000	-	.	gene_id "MSTRG.83143"; transcript_id "MSTRG.83143.1"; exon_number "1";
chr18	StringTie	exon	46433427	46433682	1000	-	.	gene_id "MSTRG.83143"; transcript_id "MSTRG.83143.1"; exon_number "2";
chr18	StringTie	transcript	46476972	46559312	1000	-	.	gene_id "MSTRG.83144"; transcript_id "ENST00000300591"; gene_name "LOXHD1"; ref_gene_id "ENSG00000167210";
chr18	StringTie	exon	46476972	46477220	1000	-	.	gene_id "MSTRG.83144"; transcript_id "ENST00000300591"; exon_number "1"; gene_name "LOXHD1"; ref_gene_id "ENSG00000167210";
chr18	StringTie	exon	46477654	46477952	1000	-	.	gene_id "MSTRG.83144"; transcript_id "ENST00000300591"; exon_number "2"; gene_name "LOXHD1"; ref_gene_id "ENSG00000167210";
chr18	StringTie	exon	46483587	46483745	1000	-	.	gene_id "MSTRG.83144"; transcript_id "ENST00000300591"; exon_number "3"; gene_name "LOXHD1"; ref_gene_id "ENSG00000167210";
chr18	StringTie	exon	46485019	46485151	1000	-	.	gene_id "MSTRG.83144"; transcript_id "ENST00000300591"; exon_number "4"; gene_name "LOXHD1"; ref_gene_id "ENSG00000167210";
chr18	StringTie	exon	46488972	46489142	1000	-	.	gene_id "MSTRG.83144"; transcript_id "ENST00000300591"; exon_number "5"; gene_name "LOXHD1"; ref_gene_id "ENSG00000167210";
chr18	StringTie	exon	46505838	46506023	1000	-	.	gene_id "MSTRG.83144"; transcript_id "ENST00000300591"; exon_number "6"; gene_name "LOXHD1"; ref_gene_id "ENSG00000167210";
chr18	StringTie	exon	46507538	46507712	1000	-	.	gene_id "MSTRG.83144"; transcript_id "ENST00000300591"; exon_number "7"; gene_name "LOXHD1"; ref_gene_id "ENSG00000167210";
chr18	StringTie	exon	46509698	46509815	1000	-	.	gene_id "MSTRG.83144"; transcript_id "ENST00000300591"; exon_number "8"; gene_name "LOXHD1"; ref_gene_id "ENSG00000167210";
chr18	StringTie	exon	46518129	46518256	1000	-	.	gene_id "MSTRG.83144"; transcript_id "ENST00000300591"; exon_number "9"; gene_name "LOXHD1"; ref_gene_id "ENSG00000167210";
chr18	StringTie	exon	46521097	46521282	1000	-	.	gene_id "MSTRG.83144"; transcript_id "ENST00000300591"; exon_number "10"; gene_name "LOXHD1"; ref_gene_id "ENSG00000167210";
chr18	StringTie	exon	46522101	46522309	1000	-	.	gene_id "MSTRG.83144"; transcript_id "ENST00000300591"; exon_number "11"; gene_name "LOXHD1"; ref_gene_id "ENSG00000167210";
chr18	StringTie	exon	46524466	46524601	1000	-	.	gene_id "MSTRG.83144"; transcript_id "ENST00000300591"; exon_number "12"; gene_name "LOXHD1"; ref_gene_id "ENSG00000167210";
chr18	StringTie	exon	46524708	46524917	1000	-	.	gene_id "MSTRG.83144"; transcript_id "ENST00000300591"; exon_number "13"; gene_name "LOXHD1"; ref_gene_id "ENSG00000167210";
chr18	StringTie	exon	46529177	46529331	1000	-	.	gene_id "MSTRG.83144"; transcript_id "ENST00000300591"; exon_number "14"; gene_name "LOXHD1"; ref_gene_id "ENSG00000167210";
chr18	StringTie	exon	46533162	46533324	1000	-	.	gene_id "MSTRG.83144"; transcript_id "ENST00000300591"; exon_number "15"; gene_name "LOXHD1"; ref_gene_id "ENSG00000167210";
chr18	StringTie	exon	46534335	46534451	1000	-	.	gene_id "MSTRG.83144"; transcript_id "ENST00000300591"; exon_number "16"; gene_name "LOXHD1"; ref_gene_id "ENSG00000167210";
chr18	StringTie	exon	46538156	46538337	1000	-	.	gene_id "MSTRG.83144"; transcript_id "ENST00000300591"; exon_number "17"; gene_name "LOXHD1"; ref_gene_id "ENSG00000167210";
chr18	StringTie	exon	46541776	46541940	1000	-	.	gene_id "MSTRG.83144"; transcript_id "ENST00000300591"; exon_number "18"; gene_name "LOXHD1"; ref_gene_id "ENSG00000167210";
chr18	StringTie	exon	46542727	46542855	1000	-	.	gene_id "MSTRG.83144"; transcript_id "ENST00000300591"; exon_number "19"; gene_name "LOXHD1"; ref_gene_id "ENSG00000167210";
chr18	StringTie	exon	46545317	46545421	1000	-	.	gene_id "MSTRG.83144"; transcript_id "ENST00000300591"; exon_number "20"; gene_name "LOXHD1"; ref_gene_id "ENSG00000167210";
chr18	StringTie	exon	46546895	46547058	1000	-	.	gene_id "MSTRG.83144"; transcript_id "ENST00000300591"; exon_number "21"; gene_name "LOXHD1"; ref_gene_id "ENSG00000167210";
chr18	StringTie	exon	46557356	46557489	1000	-	.	gene_id "MSTRG.83144"; transcript_id "ENST00000300591"; exon_number "22"; gene_name "LOXHD1"; ref_gene_id "ENSG00000167210";
chr18	StringTie	exon	46557902	46558055	1000	-	.	gene_id "MSTRG.83144"; transcript_id "ENST00000300591"; exon_number "23"; gene_name "LOXHD1"; ref_gene_id "ENSG00000167210";
chr18	StringTie	exon	46559170	46559312	1000	-	.	gene_id "MSTRG.83144"; transcript_id "ENST00000300591"; exon_number "24"; gene_name "LOXHD1"; ref_gene_id "ENSG00000167210";
chr18	StringTie	transcript	46509567	46601663	1000	-	.	gene_id "MSTRG.83144"; transcript_id "ENST00000335730"; gene_name "LOXHD1"; ref_gene_id "ENSG00000167210";
chr18	StringTie	exon	46509567	46509815	1000	-	.	gene_id "MSTRG.83144"; transcript_id "ENST00000335730"; exon_number "1"; gene_name "LOXHD1"; ref_gene_id "ENSG00000167210";
chr18	StringTie	exon	46518129	46518256	1000	-	.	gene_id "MSTRG.83144"; transcript_id "ENST00000335730"; exon_number "2"; gene_name "LOXHD1"; ref_gene_id "ENSG00000167210";
chr18	StringTie	exon	46522101	46522309	1000	-	.	gene_id "MSTRG.83144"; transcript_id "ENST00000335730"; exon_number "3"; gene_name "LOXHD1"; ref_gene_id "ENSG00000167210";
chr18	StringTie	exon	46524466	46524601	1000	-	.	gene_id "MSTRG.83144"; transcript_id "ENST00000335730"; exon_number "4"; gene_name "LOXHD1"; ref_gene_id "ENSG00000167210";
chr18	StringTie	exon	46524708	46524917	1000	-	.	gene_id "MSTRG.83144"; transcript_id "ENST00000335730"; exon_number "5"; gene_name "LOXHD1"; ref_gene_id "ENSG00000167210";
chr18	StringTie	exon	46529177	46529331	1000	-	.	gene_id "MSTRG.83144"; transcript_id "ENST00000335730"; exon_number "6"; gene_name "LOXHD1"; ref_gene_id "ENSG00000167210";
chr18	StringTie	exon	46533162	46533324	1000	-	.	gene_id "MSTRG.83144"; transcript_id "ENST00000335730"; exon_number "7"; gene_name "LOXHD1"; ref_gene_id "ENSG00000167210";
chr18	StringTie	exon	46534335	46534451	1000	-	.	gene_id "MSTRG.83144"; transcript_id "ENST00000335730"; exon_number "8"; gene_name "LOXHD1"; ref_gene_id "ENSG00000167210";
chr18	StringTie	exon	46538156	46538337	1000	-	.	gene_id "MSTRG.83144"; transcript_id "ENST00000335730"; exon_number "9"; gene_name "LOXHD1"; ref_gene_id "ENSG00000167210";
chr18	StringTie	exon	46541776	46541940	1000	-	.	gene_id "MSTRG.83144"; transcript_id "ENST00000335730"; exon_number "10"; gene_name "LOXHD1"; ref_gene_id "ENSG00000167210";
chr18	StringTie	exon	46542727	46542855	1000	-	.	gene_id "MSTRG.83144"; transcript_id "ENST00000335730"; exon_number "11"; gene_name "LOXHD1"; ref_gene_id "ENSG00000167210";
chr18	StringTie	exon	46545317	46545421	1000	-	.	gene_id "MSTRG.83144"; transcript_id "ENST00000335730"; exon_number "12"; gene_name "LOXHD1"; ref_gene_id "ENSG00000167210";
chr18	StringTie	exon	46546895	46547058	1000	-	.	gene_id "MSTRG.83144"; transcript_id "ENST00000335730"; exon_number "13"; gene_name "LOXHD1"; ref_gene_id "ENSG00000167210";
chr18	StringTie	exon	46557356	46557489	1000	-	.	gene_id "MSTRG.83144"; transcript_id "ENST00000335730"; exon_number "14"; gene_name "LOXHD1"; ref_gene_id "ENSG00000167210";
chr18	StringTie	exon	46559448	46559602	1000	-	.	gene_id "MSTRG.83144"; transcript_id "ENST00000335730"; exon_number "15"; gene_name "LOXHD1"; ref_gene_id "ENSG00000167210";
chr18	StringTie	exon	46560083	46560545	1000	-	.	gene_id "MSTRG.83144"; transcript_id "ENST00000335730"; exon_number "16"; gene_name "LOXHD1"; ref_gene_id "ENSG00000167210";
chr18	StringTie	exon	46563065	46563225	1000	-	.	gene_id "MSTRG.83144"; transcript_id "ENST00000335730"; exon_number "17"; gene_name "LOXHD1"; ref_gene_id "ENSG00000167210";
chr18	StringTie	exon	46566257	46566449	1000	-	.	gene_id "MSTRG.83144"; transcript_id "ENST00000335730"; exon_number "18"; gene_name "LOXHD1"; ref_gene_id "ENSG00000167210";
chr18	StringTie	exon	46569442	46569638	1000	-	.	gene_id "MSTRG.83144"; transcript_id "ENST00000335730"; exon_number "19"; gene_name "LOXHD1"; ref_gene_id "ENSG00000167210";
chr18	StringTie	exon	46572086	46572162	1000	-	.	gene_id "MSTRG.83144"; transcript_id "ENST00000335730"; exon_number "20"; gene_name "LOXHD1"; ref_gene_id "ENSG00000167210";
chr18	StringTie	exon	46577707	46577867	1000	-	.	gene_id "MSTRG.83144"; transcript_id "ENST00000335730"; exon_number "21"; gene_name "LOXHD1"; ref_gene_id "ENSG00000167210";
chr18	StringTie	exon	46579630	46579784	1000	-	.	gene_id "MSTRG.83144"; transcript_id "ENST00000335730"; exon_number "22"; gene_name "LOXHD1"; ref_gene_id "ENSG00000167210";
chr18	StringTie	exon	46591933	46592068	1000	-	.	gene_id "MSTRG.83144"; transcript_id "ENST00000335730"; exon_number "23"; gene_name "LOXHD1"; ref_gene_id "ENSG00000167210";
chr18	StringTie	exon	46592498	46592584	1000	-	.	gene_id "MSTRG.83144"; transcript_id "ENST00000335730"; exon_number "24"; gene_name "LOXHD1"; ref_gene_id "ENSG00000167210";
chr18	StringTie	exon	46593600	46593760	1000	-	.	gene_id "MSTRG.83144"; transcript_id "ENST00000335730"; exon_number "25"; gene_name "LOXHD1"; ref_gene_id "ENSG00000167210";
chr18	StringTie	exon	46594331	46594466	1000	-	.	gene_id "MSTRG.83144"; transcript_id "ENST00000335730"; exon_number "26"; gene_name "LOXHD1"; ref_gene_id "ENSG00000167210";
chr18	StringTie	exon	46601217	46601663	1000	-	.	gene_id "MSTRG.83144"; transcript_id "ENST00000335730"; exon_number "27"; gene_name "LOXHD1"; ref_gene_id "ENSG00000167210";
chr18	StringTie	transcript	46477273	46519086	1000	-	.	gene_id "MSTRG.83144"; transcript_id "ENST00000398686"; gene_name "LOXHD1"; ref_gene_id "ENSG00000167210";
chr18	StringTie	exon	46477273	46477952	1000	-	.	gene_id "MSTRG.83144"; transcript_id "ENST00000398686"; exon_number "1"; gene_name "LOXHD1"; ref_gene_id "ENSG00000167210";
chr18	StringTie	exon	46483587	46483745	1000	-	.	gene_id "MSTRG.83144"; transcript_id "ENST00000398686"; exon_number "2"; gene_name "LOXHD1"; ref_gene_id "ENSG00000167210";
chr18	StringTie	exon	46485019	46485151	1000	-	.	gene_id "MSTRG.83144"; transcript_id "ENST00000398686"; exon_number "3"; gene_name "LOXHD1"; ref_gene_id "ENSG00000167210";
chr18	StringTie	exon	46488972	46489142	1000	-	.	gene_id "MSTRG.83144"; transcript_id "ENST00000398686"; exon_number "4"; gene_name "LOXHD1"; ref_gene_id "ENSG00000167210";
chr18	StringTie	exon	46505838	46506023	1000	-	.	gene_id "MSTRG.83144"; transcript_id "ENST00000398686"; exon_number "5"; gene_name "LOXHD1"; ref_gene_id "ENSG00000167210";
chr18	StringTie	exon	46507538	46507712	1000	-	.	gene_id "MSTRG.83144"; transcript_id "ENST00000398686"; exon_number "6"; gene_name "LOXHD1"; ref_gene_id "ENSG00000167210";
chr18	StringTie	exon	46509698	46509815	1000	-	.	gene_id "MSTRG.83144"; transcript_id "ENST00000398686"; exon_number "7"; gene_name "LOXHD1"; ref_gene_id "ENSG00000167210";
chr18	StringTie	exon	46518129	46518256	1000	-	.	gene_id "MSTRG.83144"; transcript_id "ENST00000398686"; exon_number "8"; gene_name "LOXHD1"; ref_gene_id "ENSG00000167210";
chr18	StringTie	exon	46518879	46519086	1000	-	.	gene_id "MSTRG.83144"; transcript_id "ENST00000398686"; exon_number "9"; gene_name "LOXHD1"; ref_gene_id "ENSG00000167210";
chr18	StringTie	transcript	46476973	46519071	1000	-	.	gene_id "MSTRG.83144"; transcript_id "ENST00000398705"; gene_name "LOXHD1"; ref_gene_id "ENSG00000167210";
chr18	StringTie	exon	46476973	46477220	1000	-	.	gene_id "MSTRG.83144"; transcript_id "ENST00000398705"; exon_number "1"; gene_name "LOXHD1"; ref_gene_id "ENSG00000167210";
chr18	StringTie	exon	46477640	46477952	1000	-	.	gene_id "MSTRG.83144"; transcript_id "ENST00000398705"; exon_number "2"; gene_name "LOXHD1"; ref_gene_id "ENSG00000167210";
chr18	StringTie	exon	46483587	46483745	1000	-	.	gene_id "MSTRG.83144"; transcript_id "ENST00000398705"; exon_number "3"; gene_name "LOXHD1"; ref_gene_id "ENSG00000167210";
chr18	StringTie	exon	46485019	46485151	1000	-	.	gene_id "MSTRG.83144"; transcript_id "ENST00000398705"; exon_number "4"; gene_name "LOXHD1"; ref_gene_id "ENSG00000167210";
chr18	StringTie	exon	46488972	46489142	1000	-	.	gene_id "MSTRG.83144"; transcript_id "ENST00000398705"; exon_number "5"; gene_name "LOXHD1"; ref_gene_id "ENSG00000167210";
chr18	StringTie	exon	46505838	46506023	1000	-	.	gene_id "MSTRG.83144"; transcript_id "ENST00000398705"; exon_number "6"; gene_name "LOXHD1"; ref_gene_id "ENSG00000167210";
chr18	StringTie	exon	46507538	46507712	1000	-	.	gene_id "MSTRG.83144"; transcript_id "ENST00000398705"; exon_number "7"; gene_name "LOXHD1"; ref_gene_id "ENSG00000167210";
chr18	StringTie	exon	46509698	46509815	1000	-	.	gene_id "MSTRG.83144"; transcript_id "ENST00000398705"; exon_number "8"; gene_name "LOXHD1"; ref_gene_id "ENSG00000167210";
chr18	StringTie	exon	46518129	46518256	1000	-	.	gene_id "MSTRG.83144"; transcript_id "ENST00000398705"; exon_number "9"; gene_name "LOXHD1"; ref_gene_id "ENSG00000167210";
chr18	StringTie	exon	46518879	46519071	1000	-	.	gene_id "MSTRG.83144"; transcript_id "ENST00000398705"; exon_number "10"; gene_name "LOXHD1"; ref_gene_id "ENSG00000167210";
chr18	StringTie	transcript	46505892	46520698	1000	-	.	gene_id "MSTRG.83144"; transcript_id "ENST00000414184"; gene_name "LOXHD1"; ref_gene_id "ENSG00000167210";
chr18	StringTie	exon	46505892	46506023	1000	-	.	gene_id "MSTRG.83144"; transcript_id "ENST00000414184"; exon_number "1"; gene_name "LOXHD1"; ref_gene_id "ENSG00000167210";
chr18	StringTie	exon	46507538	46507712	1000	-	.	gene_id "MSTRG.83144"; transcript_id "ENST00000414184"; exon_number "2"; gene_name "LOXHD1"; ref_gene_id "ENSG00000167210";
chr18	StringTie	exon	46509698	46509815	1000	-	.	gene_id "MSTRG.83144"; transcript_id "ENST00000414184"; exon_number "3"; gene_name "LOXHD1"; ref_gene_id "ENSG00000167210";
chr18	StringTie	exon	46518129	46518256	1000	-	.	gene_id "MSTRG.83144"; transcript_id "ENST00000414184"; exon_number "4"; gene_name "LOXHD1"; ref_gene_id "ENSG00000167210";
chr18	StringTie	exon	46520577	46520698	1000	-	.	gene_id "MSTRG.83144"; transcript_id "ENST00000414184"; exon_number "5"; gene_name "LOXHD1"; ref_gene_id "ENSG00000167210";
chr18	StringTie	transcript	46547007	46559289	1000	-	.	gene_id "MSTRG.83144"; transcript_id "ENST00000419859"; gene_name "LOXHD1"; ref_gene_id "ENSG00000167210";
chr18	StringTie	exon	46547007	46547058	1000	-	.	gene_id "MSTRG.83144"; transcript_id "ENST00000419859"; exon_number "1"; gene_name "LOXHD1"; ref_gene_id "ENSG00000167210";
chr18	StringTie	exon	46557356	46557489	1000	-	.	gene_id "MSTRG.83144"; transcript_id "ENST00000419859"; exon_number "2"; gene_name "LOXHD1"; ref_gene_id "ENSG00000167210";
chr18	StringTie	exon	46557902	46558055	1000	-	.	gene_id "MSTRG.83144"; transcript_id "ENST00000419859"; exon_number "3"; gene_name "LOXHD1"; ref_gene_id "ENSG00000167210";
chr18	StringTie	exon	46559074	46559289	1000	-	.	gene_id "MSTRG.83144"; transcript_id "ENST00000419859"; exon_number "4"; gene_name "LOXHD1"; ref_gene_id "ENSG00000167210";
chr18	StringTie	transcript	46477450	46657033	1000	-	.	gene_id "MSTRG.83144"; transcript_id "ENST00000441551"; gene_name "LOXHD1"; ref_gene_id "ENSG00000167210";
chr18	StringTie	exon	46477450	46477952	1000	-	.	gene_id "MSTRG.83144"; transcript_id "ENST00000441551"; exon_number "1"; gene_name "LOXHD1"; ref_gene_id "ENSG00000167210";
chr18	StringTie	exon	46483587	46483745	1000	-	.	gene_id "MSTRG.83144"; transcript_id "ENST00000441551"; exon_number "2"; gene_name "LOXHD1"; ref_gene_id "ENSG00000167210";
chr18	StringTie	exon	46485019	46485151	1000	-	.	gene_id "MSTRG.83144"; transcript_id "ENST00000441551"; exon_number "3"; gene_name "LOXHD1"; ref_gene_id "ENSG00000167210";
chr18	StringTie	exon	46488972	46489142	1000	-	.	gene_id "MSTRG.83144"; transcript_id "ENST00000441551"; exon_number "4"; gene_name "LOXHD1"; ref_gene_id "ENSG00000167210";
chr18	StringTie	exon	46505838	46506023	1000	-	.	gene_id "MSTRG.83144"; transcript_id "ENST00000441551"; exon_number "5"; gene_name "LOXHD1"; ref_gene_id "ENSG00000167210";
chr18	StringTie	exon	46507538	46507712	1000	-	.	gene_id "MSTRG.83144"; transcript_id "ENST00000441551"; exon_number "6"; gene_name "LOXHD1"; ref_gene_id "ENSG00000167210";
chr18	StringTie	exon	46509698	46509815	1000	-	.	gene_id "MSTRG.83144"; transcript_id "ENST00000441551"; exon_number "7"; gene_name "LOXHD1"; ref_gene_id "ENSG00000167210";
chr18	StringTie	exon	46518129	46518256	1000	-	.	gene_id "MSTRG.83144"; transcript_id "ENST00000441551"; exon_number "8"; gene_name "LOXHD1"; ref_gene_id "ENSG00000167210";
chr18	StringTie	exon	46521097	46521282	1000	-	.	gene_id "MSTRG.83144"; transcript_id "ENST00000441551"; exon_number "9"; gene_name "LOXHD1"; ref_gene_id "ENSG00000167210";
chr18	StringTie	exon	46522101	46522309	1000	-	.	gene_id "MSTRG.83144"; transcript_id "ENST00000441551"; exon_number "10"; gene_name "LOXHD1"; ref_gene_id "ENSG00000167210";
chr18	StringTie	exon	46524466	46524601	1000	-	.	gene_id "MSTRG.83144"; transcript_id "ENST00000441551"; exon_number "11"; gene_name "LOXHD1"; ref_gene_id "ENSG00000167210";
chr18	StringTie	exon	46524708	46524917	1000	-	.	gene_id "MSTRG.83144"; transcript_id "ENST00000441551"; exon_number "12"; gene_name "LOXHD1"; ref_gene_id "ENSG00000167210";
chr18	StringTie	exon	46529177	46529331	1000	-	.	gene_id "MSTRG.83144"; transcript_id "ENST00000441551"; exon_number "13"; gene_name "LOXHD1"; ref_gene_id "ENSG00000167210";
chr18	StringTie	exon	46533162	46533324	1000	-	.	gene_id "MSTRG.83144"; transcript_id "ENST00000441551"; exon_number "14"; gene_name "LOXHD1"; ref_gene_id "ENSG00000167210";
chr18	StringTie	exon	46534335	46534451	1000	-	.	gene_id "MSTRG.83144"; transcript_id "ENST00000441551"; exon_number "15"; gene_name "LOXHD1"; ref_gene_id "ENSG00000167210";
chr18	StringTie	exon	46538156	46538337	1000	-	.	gene_id "MSTRG.83144"; transcript_id "ENST00000441551"; exon_number "16"; gene_name "LOXHD1"; ref_gene_id "ENSG00000167210";
chr18	StringTie	exon	46541776	46541940	1000	-	.	gene_id "MSTRG.83144"; transcript_id "ENST00000441551"; exon_number "17"; gene_name "LOXHD1"; ref_gene_id "ENSG00000167210";
chr18	StringTie	exon	46542727	46542855	1000	-	.	gene_id "MSTRG.83144"; transcript_id "ENST00000441551"; exon_number "18"; gene_name "LOXHD1"; ref_gene_id "ENSG00000167210";
```
