## Additional File 7 - TCGA transcript assembly for "Widespread 3’ UTR splicing regulates expression of oncogene transcripts in sequence-dependent and independent manners": all_tissues_agg-agg-agg.gtf (part 1973 of 2216)

```
chr18	StringTie	exon	46545317	46545421	1000	-	.	gene_id "MSTRG.83144"; transcript_id "ENST00000441551"; exon_number "19"; gene_name "LOXHD1"; ref_gene_id "ENSG00000167210";
chr18	StringTie	exon	46546895	46547058	1000	-	.	gene_id "MSTRG.83144"; transcript_id "ENST00000441551"; exon_number "20"; gene_name "LOXHD1"; ref_gene_id "ENSG00000167210";
chr18	StringTie	exon	46557356	46557489	1000	-	.	gene_id "MSTRG.83144"; transcript_id "ENST00000441551"; exon_number "21"; gene_name "LOXHD1"; ref_gene_id "ENSG00000167210";
chr18	StringTie	exon	46563065	46563225	1000	-	.	gene_id "MSTRG.83144"; transcript_id "ENST00000441551"; exon_number "22"; gene_name "LOXHD1"; ref_gene_id "ENSG00000167210";
chr18	StringTie	exon	46566257	46566449	1000	-	.	gene_id "MSTRG.83144"; transcript_id "ENST00000441551"; exon_number "23"; gene_name "LOXHD1"; ref_gene_id "ENSG00000167210";
chr18	StringTie	exon	46569442	46569638	1000	-	.	gene_id "MSTRG.83144"; transcript_id "ENST00000441551"; exon_number "24"; gene_name "LOXHD1"; ref_gene_id "ENSG00000167210";
chr18	StringTie	exon	46572086	46572162	1000	-	.	gene_id "MSTRG.83144"; transcript_id "ENST00000441551"; exon_number "25"; gene_name "LOXHD1"; ref_gene_id "ENSG00000167210";
chr18	StringTie	exon	46577707	46577867	1000	-	.	gene_id "MSTRG.83144"; transcript_id "ENST00000441551"; exon_number "26"; gene_name "LOXHD1"; ref_gene_id "ENSG00000167210";
chr18	StringTie	exon	46579630	46579784	1000	-	.	gene_id "MSTRG.83144"; transcript_id "ENST00000441551"; exon_number "27"; gene_name "LOXHD1"; ref_gene_id "ENSG00000167210";
chr18	StringTie	exon	46591933	46592068	1000	-	.	gene_id "MSTRG.83144"; transcript_id "ENST00000441551"; exon_number "28"; gene_name "LOXHD1"; ref_gene_id "ENSG00000167210";
chr18	StringTie	exon	46592498	46592584	1000	-	.	gene_id "MSTRG.83144"; transcript_id "ENST00000441551"; exon_number "29"; gene_name "LOXHD1"; ref_gene_id "ENSG00000167210";
chr18	StringTie	exon	46593600	46593760	1000	-	.	gene_id "MSTRG.83144"; transcript_id "ENST00000441551"; exon_number "30"; gene_name "LOXHD1"; ref_gene_id "ENSG00000167210";
chr18	StringTie	exon	46594331	46594466	1000	-	.	gene_id "MSTRG.83144"; transcript_id "ENST00000441551"; exon_number "31"; gene_name "LOXHD1"; ref_gene_id "ENSG00000167210";
chr18	StringTie	exon	46601217	46601467	1000	-	.	gene_id "MSTRG.83144"; transcript_id "ENST00000441551"; exon_number "32"; gene_name "LOXHD1"; ref_gene_id "ENSG00000167210";
chr18	StringTie	exon	46604106	46604229	1000	-	.	gene_id "MSTRG.83144"; transcript_id "ENST00000441551"; exon_number "33"; gene_name "LOXHD1"; ref_gene_id "ENSG00000167210";
chr18	StringTie	exon	46610776	46610924	1000	-	.	gene_id "MSTRG.83144"; transcript_id "ENST00000441551"; exon_number "34"; gene_name "LOXHD1"; ref_gene_id "ENSG00000167210";
chr18	StringTie	exon	46618192	46618290	1000	-	.	gene_id "MSTRG.83144"; transcript_id "ENST00000441551"; exon_number "35"; gene_name "LOXHD1"; ref_gene_id "ENSG00000167210";
chr18	StringTie	exon	46639616	46639800	1000	-	.	gene_id "MSTRG.83144"; transcript_id "ENST00000441551"; exon_number "36"; gene_name "LOXHD1"; ref_gene_id "ENSG00000167210";
chr18	StringTie	exon	46641956	46642036	1000	-	.	gene_id "MSTRG.83144"; transcript_id "ENST00000441551"; exon_number "37"; gene_name "LOXHD1"; ref_gene_id "ENSG00000167210";
chr18	StringTie	exon	46649155	46649269	1000	-	.	gene_id "MSTRG.83144"; transcript_id "ENST00000441551"; exon_number "38"; gene_name "LOXHD1"; ref_gene_id "ENSG00000167210";
chr18	StringTie	exon	46656904	46657033	1000	-	.	gene_id "MSTRG.83144"; transcript_id "ENST00000441551"; exon_number "39"; gene_name "LOXHD1"; ref_gene_id "ENSG00000167210";
chr18	StringTie	transcript	46509812	46520725	1000	-	.	gene_id "MSTRG.83144"; transcript_id "ENST00000452425"; gene_name "LOXHD1"; ref_gene_id "ENSG00000167210";
chr18	StringTie	exon	46509812	46509815	1000	-	.	gene_id "MSTRG.83144"; transcript_id "ENST00000452425"; exon_number "1"; gene_name "LOXHD1"; ref_gene_id "ENSG00000167210";
chr18	StringTie	exon	46518129	46518256	1000	-	.	gene_id "MSTRG.83144"; transcript_id "ENST00000452425"; exon_number "2"; gene_name "LOXHD1"; ref_gene_id "ENSG00000167210";
chr18	StringTie	exon	46520298	46520725	1000	-	.	gene_id "MSTRG.83144"; transcript_id "ENST00000452425"; exon_number "3"; gene_name "LOXHD1"; ref_gene_id "ENSG00000167210";
chr18	StringTie	transcript	46529300	46555371	1000	-	.	gene_id "MSTRG.83144"; transcript_id "ENST00000536111"; gene_name "LOXHD1"; ref_gene_id "ENSG00000167210";
chr18	StringTie	exon	46529300	46529331	1000	-	.	gene_id "MSTRG.83144"; transcript_id "ENST00000536111"; exon_number "1"; gene_name "LOXHD1"; ref_gene_id "ENSG00000167210";
chr18	StringTie	exon	46533162	46533324	1000	-	.	gene_id "MSTRG.83144"; transcript_id "ENST00000536111"; exon_number "2"; gene_name "LOXHD1"; ref_gene_id "ENSG00000167210";
chr18	StringTie	exon	46533706	46533759	1000	-	.	gene_id "MSTRG.83144"; transcript_id "ENST00000536111"; exon_number "3"; gene_name "LOXHD1"; ref_gene_id "ENSG00000167210";
chr18	StringTie	exon	46534335	46534451	1000	-	.	gene_id "MSTRG.83144"; transcript_id "ENST00000536111"; exon_number "4"; gene_name "LOXHD1"; ref_gene_id "ENSG00000167210";
chr18	StringTie	exon	46538156	46538337	1000	-	.	gene_id "MSTRG.83144"; transcript_id "ENST00000536111"; exon_number "5"; gene_name "LOXHD1"; ref_gene_id "ENSG00000167210";
chr18	StringTie	exon	46541776	46541940	1000	-	.	gene_id "MSTRG.83144"; transcript_id "ENST00000536111"; exon_number "6"; gene_name "LOXHD1"; ref_gene_id "ENSG00000167210";
chr18	StringTie	exon	46542727	46542855	1000	-	.	gene_id "MSTRG.83144"; transcript_id "ENST00000536111"; exon_number "7"; gene_name "LOXHD1"; ref_gene_id "ENSG00000167210";
chr18	StringTie	exon	46545317	46545421	1000	-	.	gene_id "MSTRG.83144"; transcript_id "ENST00000536111"; exon_number "8"; gene_name "LOXHD1"; ref_gene_id "ENSG00000167210";
chr18	StringTie	exon	46546895	46547058	1000	-	.	gene_id "MSTRG.83144"; transcript_id "ENST00000536111"; exon_number "9"; gene_name "LOXHD1"; ref_gene_id "ENSG00000167210";
chr18	StringTie	exon	46555125	46555371	1000	-	.	gene_id "MSTRG.83144"; transcript_id "ENST00000536111"; exon_number "10"; gene_name "LOXHD1"; ref_gene_id "ENSG00000167210";
chr18	StringTie	transcript	46477260	46657033	1000	-	.	gene_id "MSTRG.83144"; transcript_id "ENST00000536736"; gene_name "LOXHD1"; ref_gene_id "ENSG00000167210";
chr18	StringTie	exon	46477260	46477952	1000	-	.	gene_id "MSTRG.83144"; transcript_id "ENST00000536736"; exon_number "1"; gene_name "LOXHD1"; ref_gene_id "ENSG00000167210";
chr18	StringTie	exon	46483587	46483745	1000	-	.	gene_id "MSTRG.83144"; transcript_id "ENST00000536736"; exon_number "2"; gene_name "LOXHD1"; ref_gene_id "ENSG00000167210";
chr18	StringTie	exon	46485019	46485151	1000	-	.	gene_id "MSTRG.83144"; transcript_id "ENST00000536736"; exon_number "3"; gene_name "LOXHD1"; ref_gene_id "ENSG00000167210";
chr18	StringTie	exon	46488972	46489142	1000	-	.	gene_id "MSTRG.83144"; transcript_id "ENST00000536736"; exon_number "4"; gene_name "LOXHD1"; ref_gene_id "ENSG00000167210";
chr18	StringTie	exon	46505838	46506023	1000	-	.	gene_id "MSTRG.83144"; transcript_id "ENST00000536736"; exon_number "5"; gene_name "LOXHD1"; ref_gene_id "ENSG00000167210";
chr18	StringTie	exon	46507538	46507712	1000	-	.	gene_id "MSTRG.83144"; transcript_id "ENST00000536736"; exon_number "6"; gene_name "LOXHD1"; ref_gene_id "ENSG00000167210";
chr18	StringTie	exon	46509698	46509815	1000	-	.	gene_id "MSTRG.83144"; transcript_id "ENST00000536736"; exon_number "7"; gene_name "LOXHD1"; ref_gene_id "ENSG00000167210";
chr18	StringTie	exon	46518129	46518256	1000	-	.	gene_id "MSTRG.83144"; transcript_id "ENST00000536736"; exon_number "8"; gene_name "LOXHD1"; ref_gene_id "ENSG00000167210";
chr18	StringTie	exon	46522101	46522309	1000	-	.	gene_id "MSTRG.83144"; transcript_id "ENST00000536736"; exon_number "9"; gene_name "LOXHD1"; ref_gene_id "ENSG00000167210";
chr18	StringTie	exon	46524466	46524601	1000	-	.	gene_id "MSTRG.83144"; transcript_id "ENST00000536736"; exon_number "10"; gene_name "LOXHD1"; ref_gene_id "ENSG00000167210";
chr18	StringTie	exon	46524708	46524917	1000	-	.	gene_id "MSTRG.83144"; transcript_id "ENST00000536736"; exon_number "11"; gene_name "LOXHD1"; ref_gene_id "ENSG00000167210";
chr18	StringTie	exon	46529177	46529331	1000	-	.	gene_id "MSTRG.83144"; transcript_id "ENST00000536736"; exon_number "12"; gene_name "LOXHD1"; ref_gene_id "ENSG00000167210";
chr18	StringTie	exon	46533162	46533324	1000	-	.	gene_id "MSTRG.83144"; transcript_id "ENST00000536736"; exon_number "13"; gene_name "LOXHD1"; ref_gene_id "ENSG00000167210";
chr18	StringTie	exon	46534335	46534451	1000	-	.	gene_id "MSTRG.83144"; transcript_id "ENST00000536736"; exon_number "14"; gene_name "LOXHD1"; ref_gene_id "ENSG00000167210";
chr18	StringTie	exon	46538156	46538337	1000	-	.	gene_id "MSTRG.83144"; transcript_id "ENST00000536736"; exon_number "15"; gene_name "LOXHD1"; ref_gene_id "ENSG00000167210";
chr18	StringTie	exon	46541776	46541940	1000	-	.	gene_id "MSTRG.83144"; transcript_id "ENST00000536736"; exon_number "16"; gene_name "LOXHD1"; ref_gene_id "ENSG00000167210";
chr18	StringTie	exon	46542727	46542855	1000	-	.	gene_id "MSTRG.83144"; transcript_id "ENST00000536736"; exon_number "17"; gene_name "LOXHD1"; ref_gene_id "ENSG00000167210";
chr18	StringTie	exon	46545317	46545421	1000	-	.	gene_id "MSTRG.83144"; transcript_id "ENST00000536736"; exon_number "18"; gene_name "LOXHD1"; ref_gene_id "ENSG00000167210";
chr18	StringTie	exon	46546895	46547058	1000	-	.	gene_id "MSTRG.83144"; transcript_id "ENST00000536736"; exon_number "19"; gene_name "LOXHD1"; ref_gene_id "ENSG00000167210";
chr18	StringTie	exon	46557356	46557489	1000	-	.	gene_id "MSTRG.83144"; transcript_id "ENST00000536736"; exon_number "20"; gene_name "LOXHD1"; ref_gene_id "ENSG00000167210";
chr18	StringTie	exon	46559448	46559602	1000	-	.	gene_id "MSTRG.83144"; transcript_id "ENST00000536736"; exon_number "21"; gene_name "LOXHD1"; ref_gene_id "ENSG00000167210";
chr18	StringTie	exon	46560083	46560545	1000	-	.	gene_id "MSTRG.83144"; transcript_id "ENST00000536736"; exon_number "22"; gene_name "LOXHD1"; ref_gene_id "ENSG00000167210";
chr18	StringTie	exon	46563065	46563225	1000	-	.	gene_id "MSTRG.83144"; transcript_id "ENST00000536736"; exon_number "23"; gene_name "LOXHD1"; ref_gene_id "ENSG00000167210";
chr18	StringTie	exon	46566257	46566449	1000	-	.	gene_id "MSTRG.83144"; transcript_id "ENST00000536736"; exon_number "24"; gene_name "LOXHD1"; ref_gene_id "ENSG00000167210";
chr18	StringTie	exon	46569442	46569638	1000	-	.	gene_id "MSTRG.83144"; transcript_id "ENST00000536736"; exon_number "25"; gene_name "LOXHD1"; ref_gene_id "ENSG00000167210";
chr18	StringTie	exon	46572086	46572162	1000	-	.	gene_id "MSTRG.83144"; transcript_id "ENST00000536736"; exon_number "26"; gene_name "LOXHD1"; ref_gene_id "ENSG00000167210";
chr18	StringTie	exon	46577707	46577867	1000	-	.	gene_id "MSTRG.83144"; transcript_id "ENST00000536736"; exon_number "27"; gene_name "LOXHD1"; ref_gene_id "ENSG00000167210";
chr18	StringTie	exon	46579630	46579784	1000	-	.	gene_id "MSTRG.83144"; transcript_id "ENST00000536736"; exon_number "28"; gene_name "LOXHD1"; ref_gene_id "ENSG00000167210";
chr18	StringTie	exon	46591933	46592068	1000	-	.	gene_id "MSTRG.83144"; transcript_id "ENST00000536736"; exon_number "29"; gene_name "LOXHD1"; ref_gene_id "ENSG00000167210";
chr18	StringTie	exon	46592498	46592584	1000	-	.	gene_id "MSTRG.83144"; transcript_id "ENST00000536736"; exon_number "30"; gene_name "LOXHD1"; ref_gene_id "ENSG00000167210";
chr18	StringTie	exon	46593600	46593760	1000	-	.	gene_id "MSTRG.83144"; transcript_id "ENST00000536736"; exon_number "31"; gene_name "LOXHD1"; ref_gene_id "ENSG00000167210";
chr18	StringTie	exon	46594331	46594466	1000	-	.	gene_id "MSTRG.83144"; transcript_id "ENST00000536736"; exon_number "32"; gene_name "LOXHD1"; ref_gene_id "ENSG00000167210";
chr18	StringTie	exon	46601217	46601467	1000	-	.	gene_id "MSTRG.83144"; transcript_id "ENST00000536736"; exon_number "33"; gene_name "LOXHD1"; ref_gene_id "ENSG00000167210";
chr18	StringTie	exon	46604106	46604229	1000	-	.	gene_id "MSTRG.83144"; transcript_id "ENST00000536736"; exon_number "34"; gene_name "LOXHD1"; ref_gene_id "ENSG00000167210";
chr18	StringTie	exon	46610776	46610924	1000	-	.	gene_id "MSTRG.83144"; transcript_id "ENST00000536736"; exon_number "35"; gene_name "LOXHD1"; ref_gene_id "ENSG00000167210";
chr18	StringTie	exon	46618192	46618290	1000	-	.	gene_id "MSTRG.83144"; transcript_id "ENST00000536736"; exon_number "36"; gene_name "LOXHD1"; ref_gene_id "ENSG00000167210";
chr18	StringTie	exon	46639616	46639800	1000	-	.	gene_id "MSTRG.83144"; transcript_id "ENST00000536736"; exon_number "37"; gene_name "LOXHD1"; ref_gene_id "ENSG00000167210";
chr18	StringTie	exon	46641956	46642036	1000	-	.	gene_id "MSTRG.83144"; transcript_id "ENST00000536736"; exon_number "38"; gene_name "LOXHD1"; ref_gene_id "ENSG00000167210";
chr18	StringTie	exon	46649155	46649269	1000	-	.	gene_id "MSTRG.83144"; transcript_id "ENST00000536736"; exon_number "39"; gene_name "LOXHD1"; ref_gene_id "ENSG00000167210";
chr18	StringTie	exon	46656904	46657033	1000	-	.	gene_id "MSTRG.83144"; transcript_id "ENST00000536736"; exon_number "40"; gene_name "LOXHD1"; ref_gene_id "ENSG00000167210";
chr18	StringTie	transcript	46476973	46556769	1000	-	.	gene_id "MSTRG.83144"; transcript_id "ENST00000579038"; gene_name "LOXHD1"; ref_gene_id "ENSG00000167210";
chr18	StringTie	exon	46476973	46477220	1000	-	.	gene_id "MSTRG.83144"; transcript_id "ENST00000579038"; exon_number "1"; gene_name "LOXHD1"; ref_gene_id "ENSG00000167210";
chr18	StringTie	exon	46477640	46477952	1000	-	.	gene_id "MSTRG.83144"; transcript_id "ENST00000579038"; exon_number "2"; gene_name "LOXHD1"; ref_gene_id "ENSG00000167210";
chr18	StringTie	exon	46483587	46483745	1000	-	.	gene_id "MSTRG.83144"; transcript_id "ENST00000579038"; exon_number "3"; gene_name "LOXHD1"; ref_gene_id "ENSG00000167210";
chr18	StringTie	exon	46485019	46485151	1000	-	.	gene_id "MSTRG.83144"; transcript_id "ENST00000579038"; exon_number "4"; gene_name "LOXHD1"; ref_gene_id "ENSG00000167210";
chr18	StringTie	exon	46488972	46489142	1000	-	.	gene_id "MSTRG.83144"; transcript_id "ENST00000579038"; exon_number "5"; gene_name "LOXHD1"; ref_gene_id "ENSG00000167210";
chr18	StringTie	exon	46505838	46506023	1000	-	.	gene_id "MSTRG.83144"; transcript_id "ENST00000579038"; exon_number "6"; gene_name "LOXHD1"; ref_gene_id "ENSG00000167210";
chr18	StringTie	exon	46507538	46507712	1000	-	.	gene_id "MSTRG.83144"; transcript_id "ENST00000579038"; exon_number "7"; gene_name "LOXHD1"; ref_gene_id "ENSG00000167210";
chr18	StringTie	exon	46509698	46509815	1000	-	.	gene_id "MSTRG.83144"; transcript_id "ENST00000579038"; exon_number "8"; gene_name "LOXHD1"; ref_gene_id "ENSG00000167210";
chr18	StringTie	exon	46518129	46518256	1000	-	.	gene_id "MSTRG.83144"; transcript_id "ENST00000579038"; exon_number "9"; gene_name "LOXHD1"; ref_gene_id "ENSG00000167210";
chr18	StringTie	exon	46521097	46521282	1000	-	.	gene_id "MSTRG.83144"; transcript_id "ENST00000579038"; exon_number "10"; gene_name "LOXHD1"; ref_gene_id "ENSG00000167210";
chr18	StringTie	exon	46522101	46522309	1000	-	.	gene_id "MSTRG.83144"; transcript_id "ENST00000579038"; exon_number "11"; gene_name "LOXHD1"; ref_gene_id "ENSG00000167210";
chr18	StringTie	exon	46524466	46524601	1000	-	.	gene_id "MSTRG.83144"; transcript_id "ENST00000579038"; exon_number "12"; gene_name "LOXHD1"; ref_gene_id "ENSG00000167210";
chr18	StringTie	exon	46524708	46524917	1000	-	.	gene_id "MSTRG.83144"; transcript_id "ENST00000579038"; exon_number "13"; gene_name "LOXHD1"; ref_gene_id "ENSG00000167210";
chr18	StringTie	exon	46529177	46529331	1000	-	.	gene_id "MSTRG.83144"; transcript_id "ENST00000579038"; exon_number "14"; gene_name "LOXHD1"; ref_gene_id "ENSG00000167210";
chr18	StringTie	exon	46533162	46533324	1000	-	.	gene_id "MSTRG.83144"; transcript_id "ENST00000579038"; exon_number "15"; gene_name "LOXHD1"; ref_gene_id "ENSG00000167210";
chr18	StringTie	exon	46534335	46534451	1000	-	.	gene_id "MSTRG.83144"; transcript_id "ENST00000579038"; exon_number "16"; gene_name "LOXHD1"; ref_gene_id "ENSG00000167210";
chr18	StringTie	exon	46538156	46538337	1000	-	.	gene_id "MSTRG.83144"; transcript_id "ENST00000579038"; exon_number "17"; gene_name "LOXHD1"; ref_gene_id "ENSG00000167210";
chr18	StringTie	exon	46541776	46541940	1000	-	.	gene_id "MSTRG.83144"; transcript_id "ENST00000579038"; exon_number "18"; gene_name "LOXHD1"; ref_gene_id "ENSG00000167210";
chr18	StringTie	exon	46542727	46542855	1000	-	.	gene_id "MSTRG.83144"; transcript_id "ENST00000579038"; exon_number "19"; gene_name "LOXHD1"; ref_gene_id "ENSG00000167210";
chr18	StringTie	exon	46545317	46545421	1000	-	.	gene_id "MSTRG.83144"; transcript_id "ENST00000579038"; exon_number "20"; gene_name "LOXHD1"; ref_gene_id "ENSG00000167210";
chr18	StringTie	exon	46546895	46547058	1000	-	.	gene_id "MSTRG.83144"; transcript_id "ENST00000579038"; exon_number "21"; gene_name "LOXHD1"; ref_gene_id "ENSG00000167210";
chr18	StringTie	exon	46556690	46556769	1000	-	.	gene_id "MSTRG.83144"; transcript_id "ENST00000579038"; exon_number "22"; gene_name "LOXHD1"; ref_gene_id "ENSG00000167210";
chr18	StringTie	transcript	46477260	46559292	1000	-	.	gene_id "MSTRG.83144"; transcript_id "ENST00000582408"; gene_name "LOXHD1"; ref_gene_id "ENSG00000167210";
chr18	StringTie	exon	46477260	46477952	1000	-	.	gene_id "MSTRG.83144"; transcript_id "ENST00000582408"; exon_number "1"; gene_name "LOXHD1"; ref_gene_id "ENSG00000167210";
chr18	StringTie	exon	46483587	46483745	1000	-	.	gene_id "MSTRG.83144"; transcript_id "ENST00000582408"; exon_number "2"; gene_name "LOXHD1"; ref_gene_id "ENSG00000167210";
chr18	StringTie	exon	46485019	46485151	1000	-	.	gene_id "MSTRG.83144"; transcript_id "ENST00000582408"; exon_number "3"; gene_name "LOXHD1"; ref_gene_id "ENSG00000167210";
chr18	StringTie	exon	46488972	46489142	1000	-	.	gene_id "MSTRG.83144"; transcript_id "ENST00000582408"; exon_number "4"; gene_name "LOXHD1"; ref_gene_id "ENSG00000167210";
chr18	StringTie	exon	46505838	46506023	1000	-	.	gene_id "MSTRG.83144"; transcript_id "ENST00000582408"; exon_number "5"; gene_name "LOXHD1"; ref_gene_id "ENSG00000167210";
chr18	StringTie	exon	46507538	46507712	1000	-	.	gene_id "MSTRG.83144"; transcript_id "ENST00000582408"; exon_number "6"; gene_name "LOXHD1"; ref_gene_id "ENSG00000167210";
chr18	StringTie	exon	46509698	46509815	1000	-	.	gene_id "MSTRG.83144"; transcript_id "ENST00000582408"; exon_number "7"; gene_name "LOXHD1"; ref_gene_id "ENSG00000167210";
chr18	StringTie	exon	46518129	46518256	1000	-	.	gene_id "MSTRG.83144"; transcript_id "ENST00000582408"; exon_number "8"; gene_name "LOXHD1"; ref_gene_id "ENSG00000167210";
chr18	StringTie	exon	46522101	46522309	1000	-	.	gene_id "MSTRG.83144"; transcript_id "ENST00000582408"; exon_number "9"; gene_name "LOXHD1"; ref_gene_id "ENSG00000167210";
chr18	StringTie	exon	46524466	46524601	1000	-	.	gene_id "MSTRG.83144"; transcript_id "ENST00000582408"; exon_number "10"; gene_name "LOXHD1"; ref_gene_id "ENSG00000167210";
chr18	StringTie	exon	46524708	46524917	1000	-	.	gene_id "MSTRG.83144"; transcript_id "ENST00000582408"; exon_number "11"; gene_name "LOXHD1"; ref_gene_id "ENSG00000167210";
chr18	StringTie	exon	46529177	46529331	1000	-	.	gene_id "MSTRG.83144"; transcript_id "ENST00000582408"; exon_number "12"; gene_name "LOXHD1"; ref_gene_id "ENSG00000167210";
chr18	StringTie	exon	46533162	46533324	1000	-	.	gene_id "MSTRG.83144"; transcript_id "ENST00000582408"; exon_number "13"; gene_name "LOXHD1"; ref_gene_id "ENSG00000167210";
chr18	StringTie	exon	46534335	46534451	1000	-	.	gene_id "MSTRG.83144"; transcript_id "ENST00000582408"; exon_number "14"; gene_name "LOXHD1"; ref_gene_id "ENSG00000167210";
chr18	StringTie	exon	46538156	46538337	1000	-	.	gene_id "MSTRG.83144"; transcript_id "ENST00000582408"; exon_number "15"; gene_name "LOXHD1"; ref_gene_id "ENSG00000167210";
chr18	StringTie	exon	46541776	46541940	1000	-	.	gene_id "MSTRG.83144"; transcript_id "ENST00000582408"; exon_number "16"; gene_name "LOXHD1"; ref_gene_id "ENSG00000167210";
chr18	StringTie	exon	46542727	46542855	1000	-	.	gene_id "MSTRG.83144"; transcript_id "ENST00000582408"; exon_number "17"; gene_name "LOXHD1"; ref_gene_id "ENSG00000167210";
chr18	StringTie	exon	46545317	46545421	1000	-	.	gene_id "MSTRG.83144"; transcript_id "ENST00000582408"; exon_number "18"; gene_name "LOXHD1"; ref_gene_id "ENSG00000167210";
chr18	StringTie	exon	46546895	46547058	1000	-	.	gene_id "MSTRG.83144"; transcript_id "ENST00000582408"; exon_number "19"; gene_name "LOXHD1"; ref_gene_id "ENSG00000167210";
chr18	StringTie	exon	46557356	46557489	1000	-	.	gene_id "MSTRG.83144"; transcript_id "ENST00000582408"; exon_number "20"; gene_name "LOXHD1"; ref_gene_id "ENSG00000167210";
chr18	StringTie	exon	46559170	46559292	1000	-	.	gene_id "MSTRG.83144"; transcript_id "ENST00000582408"; exon_number "21"; gene_name "LOXHD1"; ref_gene_id "ENSG00000167210";
chr18	StringTie	transcript	46469738	46489143	1000	-	.	gene_id "MSTRG.83144"; transcript_id "MSTRG.83144.1";
chr18	StringTie	exon	46469738	46469840	1000	-	.	gene_id "MSTRG.83144"; transcript_id "MSTRG.83144.1"; exon_number "1";
chr18	StringTie	exon	46488972	46489143	1000	-	.	gene_id "MSTRG.83144"; transcript_id "MSTRG.83144.1"; exon_number "2";
chr18	StringTie	transcript	46475719	46601714	1000	-	.	gene_id "MSTRG.83144"; transcript_id "MSTRG.83144.10";
chr18	StringTie	exon	46475719	46477952	1000	-	.	gene_id "MSTRG.83144"; transcript_id "MSTRG.83144.10"; exon_number "1";
chr18	StringTie	exon	46483587	46483745	1000	-	.	gene_id "MSTRG.83144"; transcript_id "MSTRG.83144.10"; exon_number "2";
chr18	StringTie	exon	46485019	46485151	1000	-	.	gene_id "MSTRG.83144"; transcript_id "MSTRG.83144.10"; exon_number "3";
chr18	StringTie	exon	46488972	46489142	1000	-	.	gene_id "MSTRG.83144"; transcript_id "MSTRG.83144.10"; exon_number "4";
chr18	StringTie	exon	46505838	46506023	1000	-	.	gene_id "MSTRG.83144"; transcript_id "MSTRG.83144.10"; exon_number "5";
chr18	StringTie	exon	46507538	46507712	1000	-	.	gene_id "MSTRG.83144"; transcript_id "MSTRG.83144.10"; exon_number "6";
chr18	StringTie	exon	46509698	46509815	1000	-	.	gene_id "MSTRG.83144"; transcript_id "MSTRG.83144.10"; exon_number "7";
chr18	StringTie	exon	46518129	46518256	1000	-	.	gene_id "MSTRG.83144"; transcript_id "MSTRG.83144.10"; exon_number "8";
chr18	StringTie	exon	46521097	46521282	1000	-	.	gene_id "MSTRG.83144"; transcript_id "MSTRG.83144.10"; exon_number "9";
chr18	StringTie	exon	46522101	46522309	1000	-	.	gene_id "MSTRG.83144"; transcript_id "MSTRG.83144.10"; exon_number "10";
chr18	StringTie	exon	46524466	46524601	1000	-	.	gene_id "MSTRG.83144"; transcript_id "MSTRG.83144.10"; exon_number "11";
chr18	StringTie	exon	46524708	46524917	1000	-	.	gene_id "MSTRG.83144"; transcript_id "MSTRG.83144.10"; exon_number "12";
chr18	StringTie	exon	46529177	46529331	1000	-	.	gene_id "MSTRG.83144"; transcript_id "MSTRG.83144.10"; exon_number "13";
chr18	StringTie	exon	46533162	46533324	1000	-	.	gene_id "MSTRG.83144"; transcript_id "MSTRG.83144.10"; exon_number "14";
chr18	StringTie	exon	46534335	46534451	1000	-	.	gene_id "MSTRG.83144"; transcript_id "MSTRG.83144.10"; exon_number "15";
chr18	StringTie	exon	46538156	46538337	1000	-	.	gene_id "MSTRG.83144"; transcript_id "MSTRG.83144.10"; exon_number "16";
chr18	StringTie	exon	46541776	46541940	1000	-	.	gene_id "MSTRG.83144"; transcript_id "MSTRG.83144.10"; exon_number "17";
chr18	StringTie	exon	46542727	46542855	1000	-	.	gene_id "MSTRG.83144"; transcript_id "MSTRG.83144.10"; exon_number "18";
chr18	StringTie	exon	46545317	46545421	1000	-	.	gene_id "MSTRG.83144"; transcript_id "MSTRG.83144.10"; exon_number "19";
chr18	StringTie	exon	46546895	46547058	1000	-	.	gene_id "MSTRG.83144"; transcript_id "MSTRG.83144.10"; exon_number "20";
chr18	StringTie	exon	46557356	46557489	1000	-	.	gene_id "MSTRG.83144"; transcript_id "MSTRG.83144.10"; exon_number "21";
chr18	StringTie	exon	46559448	46559602	1000	-	.	gene_id "MSTRG.83144"; transcript_id "MSTRG.83144.10"; exon_number "22";
chr18	StringTie	exon	46560083	46560545	1000	-	.	gene_id "MSTRG.83144"; transcript_id "MSTRG.83144.10"; exon_number "23";
chr18	StringTie	exon	46563065	46563225	1000	-	.	gene_id "MSTRG.83144"; transcript_id "MSTRG.83144.10"; exon_number "24";
chr18	StringTie	exon	46566257	46566449	1000	-	.	gene_id "MSTRG.83144"; transcript_id "MSTRG.83144.10"; exon_number "25";
chr18	StringTie	exon	46569442	46569638	1000	-	.	gene_id "MSTRG.83144"; transcript_id "MSTRG.83144.10"; exon_number "26";
chr18	StringTie	exon	46572086	46572162	1000	-	.	gene_id "MSTRG.83144"; transcript_id "MSTRG.83144.10"; exon_number "27";
chr18	StringTie	exon	46577707	46577867	1000	-	.	gene_id "MSTRG.83144"; transcript_id "MSTRG.83144.10"; exon_number "28";
chr18	StringTie	exon	46579630	46579784	1000	-	.	gene_id "MSTRG.83144"; transcript_id "MSTRG.83144.10"; exon_number "29";
chr18	StringTie	exon	46591933	46592068	1000	-	.	gene_id "MSTRG.83144"; transcript_id "MSTRG.83144.10"; exon_number "30";
chr18	StringTie	exon	46592498	46592584	1000	-	.	gene_id "MSTRG.83144"; transcript_id "MSTRG.83144.10"; exon_number "31";
chr18	StringTie	exon	46593600	46593760	1000	-	.	gene_id "MSTRG.83144"; transcript_id "MSTRG.83144.10"; exon_number "32";
chr18	StringTie	exon	46594331	46594466	1000	-	.	gene_id "MSTRG.83144"; transcript_id "MSTRG.83144.10"; exon_number "33";
chr18	StringTie	exon	46601217	46601467	1000	-	.	gene_id "MSTRG.83144"; transcript_id "MSTRG.83144.10"; exon_number "34";
chr18	StringTie	exon	46601636	46601714	1000	-	.	gene_id "MSTRG.83144"; transcript_id "MSTRG.83144.10"; exon_number "35";
chr18	StringTie	transcript	46475726	46594602	1000	-	.	gene_id "MSTRG.83144"; transcript_id "MSTRG.83144.11";
chr18	StringTie	exon	46475726	46477952	1000	-	.	gene_id "MSTRG.83144"; transcript_id "MSTRG.83144.11"; exon_number "1";
chr18	StringTie	exon	46483587	46483745	1000	-	.	gene_id "MSTRG.83144"; transcript_id "MSTRG.83144.11"; exon_number "2";
chr18	StringTie	exon	46485019	46485151	1000	-	.	gene_id "MSTRG.83144"; transcript_id "MSTRG.83144.11"; exon_number "3";
chr18	StringTie	exon	46486933	46487006	1000	-	.	gene_id "MSTRG.83144"; transcript_id "MSTRG.83144.11"; exon_number "4";
chr18	StringTie	exon	46487281	46487394	1000	-	.	gene_id "MSTRG.83144"; transcript_id "MSTRG.83144.11"; exon_number "5";
chr18	StringTie	exon	46488972	46489142	1000	-	.	gene_id "MSTRG.83144"; transcript_id "MSTRG.83144.11"; exon_number "6";
chr18	StringTie	exon	46505838	46506023	1000	-	.	gene_id "MSTRG.83144"; transcript_id "MSTRG.83144.11"; exon_number "7";
chr18	StringTie	exon	46507538	46507712	1000	-	.	gene_id "MSTRG.83144"; transcript_id "MSTRG.83144.11"; exon_number "8";
chr18	StringTie	exon	46509698	46509815	1000	-	.	gene_id "MSTRG.83144"; transcript_id "MSTRG.83144.11"; exon_number "9";
chr18	StringTie	exon	46518129	46518256	1000	-	.	gene_id "MSTRG.83144"; transcript_id "MSTRG.83144.11"; exon_number "10";
chr18	StringTie	exon	46521097	46521282	1000	-	.	gene_id "MSTRG.83144"; transcript_id "MSTRG.83144.11"; exon_number "11";
chr18	StringTie	exon	46522101	46522309	1000	-	.	gene_id "MSTRG.83144"; transcript_id "MSTRG.83144.11"; exon_number "12";
chr18	StringTie	exon	46524466	46524601	1000	-	.	gene_id "MSTRG.83144"; transcript_id "MSTRG.83144.11"; exon_number "13";
chr18	StringTie	exon	46524708	46524917	1000	-	.	gene_id "MSTRG.83144"; transcript_id "MSTRG.83144.11"; exon_number "14";
chr18	StringTie	exon	46529177	46529331	1000	-	.	gene_id "MSTRG.83144"; transcript_id "MSTRG.83144.11"; exon_number "15";
chr18	StringTie	exon	46533162	46533324	1000	-	.	gene_id "MSTRG.83144"; transcript_id "MSTRG.83144.11"; exon_number "16";
chr18	StringTie	exon	46534335	46534451	1000	-	.	gene_id "MSTRG.83144"; transcript_id "MSTRG.83144.11"; exon_number "17";
chr18	StringTie	exon	46538156	46538337	1000	-	.	gene_id "MSTRG.83144"; transcript_id "MSTRG.83144.11"; exon_number "18";
chr18	StringTie	exon	46541776	46541940	1000	-	.	gene_id "MSTRG.83144"; transcript_id "MSTRG.83144.11"; exon_number "19";
chr18	StringTie	exon	46542727	46542855	1000	-	.	gene_id "MSTRG.83144"; transcript_id "MSTRG.83144.11"; exon_number "20";
chr18	StringTie	exon	46545317	46545421	1000	-	.	gene_id "MSTRG.83144"; transcript_id "MSTRG.83144.11"; exon_number "21";
chr18	StringTie	exon	46546895	46547058	1000	-	.	gene_id "MSTRG.83144"; transcript_id "MSTRG.83144.11"; exon_number "22";
chr18	StringTie	exon	46557356	46557489	1000	-	.	gene_id "MSTRG.83144"; transcript_id "MSTRG.83144.11"; exon_number "23";
chr18	StringTie	exon	46559448	46559602	1000	-	.	gene_id "MSTRG.83144"; transcript_id "MSTRG.83144.11"; exon_number "24";
chr18	StringTie	exon	46560083	46560545	1000	-	.	gene_id "MSTRG.83144"; transcript_id "MSTRG.83144.11"; exon_number "25";
chr18	StringTie	exon	46563065	46563225	1000	-	.	gene_id "MSTRG.83144"; transcript_id "MSTRG.83144.11"; exon_number "26";
chr18	StringTie	exon	46566257	46566449	1000	-	.	gene_id "MSTRG.83144"; transcript_id "MSTRG.83144.11"; exon_number "27";
chr18	StringTie	exon	46569442	46569638	1000	-	.	gene_id "MSTRG.83144"; transcript_id "MSTRG.83144.11"; exon_number "28";
chr18	StringTie	exon	46572086	46572162	1000	-	.	gene_id "MSTRG.83144"; transcript_id "MSTRG.83144.11"; exon_number "29";
chr18	StringTie	exon	46577707	46577867	1000	-	.	gene_id "MSTRG.83144"; transcript_id "MSTRG.83144.11"; exon_number "30";
chr18	StringTie	exon	46579630	46579784	1000	-	.	gene_id "MSTRG.83144"; transcript_id "MSTRG.83144.11"; exon_number "31";
chr18	StringTie	exon	46591933	46592068	1000	-	.	gene_id "MSTRG.83144"; transcript_id "MSTRG.83144.11"; exon_number "32";
chr18	StringTie	exon	46592498	46592584	1000	-	.	gene_id "MSTRG.83144"; transcript_id "MSTRG.83144.11"; exon_number "33";
chr18	StringTie	exon	46593600	46593760	1000	-	.	gene_id "MSTRG.83144"; transcript_id "MSTRG.83144.11"; exon_number "34";
chr18	StringTie	exon	46594331	46594602	1000	-	.	gene_id "MSTRG.83144"; transcript_id "MSTRG.83144.11"; exon_number "35";
chr18	StringTie	transcript	46475742	46601667	1000	-	.	gene_id "MSTRG.83144"; transcript_id "MSTRG.83144.12";
chr18	StringTie	exon	46475742	46477952	1000	-	.	gene_id "MSTRG.83144"; transcript_id "MSTRG.83144.12"; exon_number "1";
chr18	StringTie	exon	46483587	46483745	1000	-	.	gene_id "MSTRG.83144"; transcript_id "MSTRG.83144.12"; exon_number "2";
chr18	StringTie	exon	46485019	46485151	1000	-	.	gene_id "MSTRG.83144"; transcript_id "MSTRG.83144.12"; exon_number "3";
chr18	StringTie	exon	46488972	46489142	1000	-	.	gene_id "MSTRG.83144"; transcript_id "MSTRG.83144.12"; exon_number "4";
chr18	StringTie	exon	46505838	46506023	1000	-	.	gene_id "MSTRG.83144"; transcript_id "MSTRG.83144.12"; exon_number "5";
chr18	StringTie	exon	46507538	46507712	1000	-	.	gene_id "MSTRG.83144"; transcript_id "MSTRG.83144.12"; exon_number "6";
chr18	StringTie	exon	46509698	46509815	1000	-	.	gene_id "MSTRG.83144"; transcript_id "MSTRG.83144.12"; exon_number "7";
chr18	StringTie	exon	46518129	46518256	1000	-	.	gene_id "MSTRG.83144"; transcript_id "MSTRG.83144.12"; exon_number "8";
chr18	StringTie	exon	46518879	46521282	1000	-	.	gene_id "MSTRG.83144"; transcript_id "MSTRG.83144.12"; exon_number "9";
chr18	StringTie	exon	46522101	46522309	1000	-	.	gene_id "MSTRG.83144"; transcript_id "MSTRG.83144.12"; exon_number "10";
chr18	StringTie	exon	46524466	46524601	1000	-	.	gene_id "MSTRG.83144"; transcript_id "MSTRG.83144.12"; exon_number "11";
chr18	StringTie	exon	46524708	46524917	1000	-	.	gene_id "MSTRG.83144"; transcript_id "MSTRG.83144.12"; exon_number "12";
chr18	StringTie	exon	46529177	46529331	1000	-	.	gene_id "MSTRG.83144"; transcript_id "MSTRG.83144.12"; exon_number "13";
chr18	StringTie	exon	46533162	46533324	1000	-	.	gene_id "MSTRG.83144"; transcript_id "MSTRG.83144.12"; exon_number "14";
chr18	StringTie	exon	46534335	46534451	1000	-	.	gene_id "MSTRG.83144"; transcript_id "MSTRG.83144.12"; exon_number "15";
chr18	StringTie	exon	46538156	46538337	1000	-	.	gene_id "MSTRG.83144"; transcript_id "MSTRG.83144.12"; exon_number "16";
chr18	StringTie	exon	46541776	46541940	1000	-	.	gene_id "MSTRG.83144"; transcript_id "MSTRG.83144.12"; exon_number "17";
chr18	StringTie	exon	46542727	46542855	1000	-	.	gene_id "MSTRG.83144"; transcript_id "MSTRG.83144.12"; exon_number "18";
chr18	StringTie	exon	46545317	46545421	1000	-	.	gene_id "MSTRG.83144"; transcript_id "MSTRG.83144.12"; exon_number "19";
chr18	StringTie	exon	46546895	46547058	1000	-	.	gene_id "MSTRG.83144"; transcript_id "MSTRG.83144.12"; exon_number "20";
chr18	StringTie	exon	46557356	46557489	1000	-	.	gene_id "MSTRG.83144"; transcript_id "MSTRG.83144.12"; exon_number "21";
chr18	StringTie	exon	46559448	46559602	1000	-	.	gene_id "MSTRG.83144"; transcript_id "MSTRG.83144.12"; exon_number "22";
chr18	StringTie	exon	46560083	46560545	1000	-	.	gene_id "MSTRG.83144"; transcript_id "MSTRG.83144.12"; exon_number "23";
chr18	StringTie	exon	46563065	46563225	1000	-	.	gene_id "MSTRG.83144"; transcript_id "MSTRG.83144.12"; exon_number "24";
chr18	StringTie	exon	46566257	46566449	1000	-	.	gene_id "MSTRG.83144"; transcript_id "MSTRG.83144.12"; exon_number "25";
chr18	StringTie	exon	46569442	46569638	1000	-	.	gene_id "MSTRG.83144"; transcript_id "MSTRG.83144.12"; exon_number "26";
chr18	StringTie	exon	46572086	46572162	1000	-	.	gene_id "MSTRG.83144"; transcript_id "MSTRG.83144.12"; exon_number "27";
chr18	StringTie	exon	46577707	46577867	1000	-	.	gene_id "MSTRG.83144"; transcript_id "MSTRG.83144.12"; exon_number "28";
chr18	StringTie	exon	46579630	46579784	1000	-	.	gene_id "MSTRG.83144"; transcript_id "MSTRG.83144.12"; exon_number "29";
chr18	StringTie	exon	46591933	46592068	1000	-	.	gene_id "MSTRG.83144"; transcript_id "MSTRG.83144.12"; exon_number "30";
chr18	StringTie	exon	46592498	46592584	1000	-	.	gene_id "MSTRG.83144"; transcript_id "MSTRG.83144.12"; exon_number "31";
chr18	StringTie	exon	46593600	46593760	1000	-	.	gene_id "MSTRG.83144"; transcript_id "MSTRG.83144.12"; exon_number "32";
chr18	StringTie	exon	46594331	46594466	1000	-	.	gene_id "MSTRG.83144"; transcript_id "MSTRG.83144.12"; exon_number "33";
chr18	StringTie	exon	46601217	46601467	1000	-	.	gene_id "MSTRG.83144"; transcript_id "MSTRG.83144.12"; exon_number "34";
chr18	StringTie	exon	46601636	46601667	1000	-	.	gene_id "MSTRG.83144"; transcript_id "MSTRG.83144.12"; exon_number "35";
chr18	StringTie	transcript	46475752	46657740	1000	-	.	gene_id "MSTRG.83144"; transcript_id "MSTRG.83144.13";
chr18	StringTie	exon	46475752	46477952	1000	-	.	gene_id "MSTRG.83144"; transcript_id "MSTRG.83144.13"; exon_number "1";
chr18	StringTie	exon	46483587	46483745	1000	-	.	gene_id "MSTRG.83144"; transcript_id "MSTRG.83144.13"; exon_number "2";
chr18	StringTie	exon	46485019	46485151	1000	-	.	gene_id "MSTRG.83144"; transcript_id "MSTRG.83144.13"; exon_number "3";
chr18	StringTie	exon	46488972	46489142	1000	-	.	gene_id "MSTRG.83144"; transcript_id "MSTRG.83144.13"; exon_number "4";
chr18	StringTie	exon	46505838	46506023	1000	-	.	gene_id "MSTRG.83144"; transcript_id "MSTRG.83144.13"; exon_number "5";
chr18	StringTie	exon	46507538	46507712	1000	-	.	gene_id "MSTRG.83144"; transcript_id "MSTRG.83144.13"; exon_number "6";
chr18	StringTie	exon	46509698	46509815	1000	-	.	gene_id "MSTRG.83144"; transcript_id "MSTRG.83144.13"; exon_number "7";
chr18	StringTie	exon	46518129	46518256	1000	-	.	gene_id "MSTRG.83144"; transcript_id "MSTRG.83144.13"; exon_number "8";
chr18	StringTie	exon	46521097	46521282	1000	-	.	gene_id "MSTRG.83144"; transcript_id "MSTRG.83144.13"; exon_number "9";
chr18	StringTie	exon	46522101	46522309	1000	-	.	gene_id "MSTRG.83144"; transcript_id "MSTRG.83144.13"; exon_number "10";
chr18	StringTie	exon	46524466	46524601	1000	-	.	gene_id "MSTRG.83144"; transcript_id "MSTRG.83144.13"; exon_number "11";
chr18	StringTie	exon	46524708	46524917	1000	-	.	gene_id "MSTRG.83144"; transcript_id "MSTRG.83144.13"; exon_number "12";
chr18	StringTie	exon	46529177	46529331	1000	-	.	gene_id "MSTRG.83144"; transcript_id "MSTRG.83144.13"; exon_number "13";
chr18	StringTie	exon	46533162	46533324	1000	-	.	gene_id "MSTRG.83144"; transcript_id "MSTRG.83144.13"; exon_number "14";
chr18	StringTie	exon	46534335	46534451	1000	-	.	gene_id "MSTRG.83144"; transcript_id "MSTRG.83144.13"; exon_number "15";
chr18	StringTie	exon	46538156	46538337	1000	-	.	gene_id "MSTRG.83144"; transcript_id "MSTRG.83144.13"; exon_number "16";
chr18	StringTie	exon	46541776	46541940	1000	-	.	gene_id "MSTRG.83144"; transcript_id "MSTRG.83144.13"; exon_number "17";
chr18	StringTie	exon	46542727	46542855	1000	-	.	gene_id "MSTRG.83144"; transcript_id "MSTRG.83144.13"; exon_number "18";
chr18	StringTie	exon	46545317	46545421	1000	-	.	gene_id "MSTRG.83144"; transcript_id "MSTRG.83144.13"; exon_number "19";
chr18	StringTie	exon	46546895	46547058	1000	-	.	gene_id "MSTRG.83144"; transcript_id "MSTRG.83144.13"; exon_number "20";
chr18	StringTie	exon	46557356	46557489	1000	-	.	gene_id "MSTRG.83144"; transcript_id "MSTRG.83144.13"; exon_number "21";
chr18	StringTie	exon	46559448	46559602	1000	-	.	gene_id "MSTRG.83144"; transcript_id "MSTRG.83144.13"; exon_number "22";
chr18	StringTie	exon	46560083	46560545	1000	-	.	gene_id "MSTRG.83144"; transcript_id "MSTRG.83144.13"; exon_number "23";
chr18	StringTie	exon	46563065	46563225	1000	-	.	gene_id "MSTRG.83144"; transcript_id "MSTRG.83144.13"; exon_number "24";
chr18	StringTie	exon	46566257	46566449	1000	-	.	gene_id "MSTRG.83144"; transcript_id "MSTRG.83144.13"; exon_number "25";
chr18	StringTie	exon	46569442	46569638	1000	-	.	gene_id "MSTRG.83144"; transcript_id "MSTRG.83144.13"; exon_number "26";
chr18	StringTie	exon	46572086	46572162	1000	-	.	gene_id "MSTRG.83144"; transcript_id "MSTRG.83144.13"; exon_number "27";
chr18	StringTie	exon	46577707	46577867	1000	-	.	gene_id "MSTRG.83144"; transcript_id "MSTRG.83144.13"; exon_number "28";
chr18	StringTie	exon	46579630	46579784	1000	-	.	gene_id "MSTRG.83144"; transcript_id "MSTRG.83144.13"; exon_number "29";
chr18	StringTie	exon	46591933	46592068	1000	-	.	gene_id "MSTRG.83144"; transcript_id "MSTRG.83144.13"; exon_number "30";
chr18	StringTie	exon	46592498	46592584	1000	-	.	gene_id "MSTRG.83144"; transcript_id "MSTRG.83144.13"; exon_number "31";
chr18	StringTie	exon	46593600	46593760	1000	-	.	gene_id "MSTRG.83144"; transcript_id "MSTRG.83144.13"; exon_number "32";
chr18	StringTie	exon	46594331	46594466	1000	-	.	gene_id "MSTRG.83144"; transcript_id "MSTRG.83144.13"; exon_number "33";
chr18	StringTie	exon	46601217	46601467	1000	-	.	gene_id "MSTRG.83144"; transcript_id "MSTRG.83144.13"; exon_number "34";
chr18	StringTie	exon	46604106	46604229	1000	-	.	gene_id "MSTRG.83144"; transcript_id "MSTRG.83144.13"; exon_number "35";
chr18	StringTie	exon	46610776	46610924	1000	-	.	gene_id "MSTRG.83144"; transcript_id "MSTRG.83144.13"; exon_number "36";
chr18	StringTie	exon	46618192	46618290	1000	-	.	gene_id "MSTRG.83144"; transcript_id "MSTRG.83144.13"; exon_number "37";
chr18	StringTie	exon	46639616	46639800	1000	-	.	gene_id "MSTRG.83144"; transcript_id "MSTRG.83144.13"; exon_number "38";
chr18	StringTie	exon	46641956	46642036	1000	-	.	gene_id "MSTRG.83144"; transcript_id "MSTRG.83144.13"; exon_number "39";
chr18	StringTie	exon	46649155	46649269	1000	-	.	gene_id "MSTRG.83144"; transcript_id "MSTRG.83144.13"; exon_number "40";
chr18	StringTie	exon	46656904	46657098	1000	-	.	gene_id "MSTRG.83144"; transcript_id "MSTRG.83144.13"; exon_number "41";
chr18	StringTie	exon	46657664	46657740	1000	-	.	gene_id "MSTRG.83144"; transcript_id "MSTRG.83144.13"; exon_number "42";
chr18	StringTie	transcript	46475778	46657077	1000	-	.	gene_id "MSTRG.83144"; transcript_id "MSTRG.83144.14";
chr18	StringTie	exon	46475778	46477220	1000	-	.	gene_id "MSTRG.83144"; transcript_id "MSTRG.83144.14"; exon_number "1";
chr18	StringTie	exon	46477533	46477952	1000	-	.	gene_id "MSTRG.83144"; transcript_id "MSTRG.83144.14"; exon_number "2";
chr18	StringTie	exon	46483587	46483745	1000	-	.	gene_id "MSTRG.83144"; transcript_id "MSTRG.83144.14"; exon_number "3";
chr18	StringTie	exon	46485019	46485151	1000	-	.	gene_id "MSTRG.83144"; transcript_id "MSTRG.83144.14"; exon_number "4";
chr18	StringTie	exon	46488972	46489142	1000	-	.	gene_id "MSTRG.83144"; transcript_id "MSTRG.83144.14"; exon_number "5";
chr18	StringTie	exon	46505838	46506023	1000	-	.	gene_id "MSTRG.83144"; transcript_id "MSTRG.83144.14"; exon_number "6";
chr18	StringTie	exon	46507538	46507712	1000	-	.	gene_id "MSTRG.83144"; transcript_id "MSTRG.83144.14"; exon_number "7";
chr18	StringTie	exon	46509698	46509815	1000	-	.	gene_id "MSTRG.83144"; transcript_id "MSTRG.83144.14"; exon_number "8";
chr18	StringTie	exon	46518129	46518256	1000	-	.	gene_id "MSTRG.83144"; transcript_id "MSTRG.83144.14"; exon_number "9";
chr18	StringTie	exon	46522101	46522309	1000	-	.	gene_id "MSTRG.83144"; transcript_id "MSTRG.83144.14"; exon_number "10";
chr18	StringTie	exon	46524466	46524601	1000	-	.	gene_id "MSTRG.83144"; transcript_id "MSTRG.83144.14"; exon_number "11";
chr18	StringTie	exon	46524708	46524917	1000	-	.	gene_id "MSTRG.83144"; transcript_id "MSTRG.83144.14"; exon_number "12";
chr18	StringTie	exon	46529177	46529331	1000	-	.	gene_id "MSTRG.83144"; transcript_id "MSTRG.83144.14"; exon_number "13";
chr18	StringTie	exon	46533162	46533324	1000	-	.	gene_id "MSTRG.83144"; transcript_id "MSTRG.83144.14"; exon_number "14";
chr18	StringTie	exon	46534335	46534451	1000	-	.	gene_id "MSTRG.83144"; transcript_id "MSTRG.83144.14"; exon_number "15";
chr18	StringTie	exon	46538156	46538337	1000	-	.	gene_id "MSTRG.83144"; transcript_id "MSTRG.83144.14"; exon_number "16";
chr18	StringTie	exon	46541776	46541940	1000	-	.	gene_id "MSTRG.83144"; transcript_id "MSTRG.83144.14"; exon_number "17";
chr18	StringTie	exon	46542727	46542855	1000	-	.	gene_id "MSTRG.83144"; transcript_id "MSTRG.83144.14"; exon_number "18";
chr18	StringTie	exon	46545317	46545421	1000	-	.	gene_id "MSTRG.83144"; transcript_id "MSTRG.83144.14"; exon_number "19";
chr18	StringTie	exon	46546895	46547058	1000	-	.	gene_id "MSTRG.83144"; transcript_id "MSTRG.83144.14"; exon_number "20";
chr18	StringTie	exon	46557356	46557489	1000	-	.	gene_id "MSTRG.83144"; transcript_id "MSTRG.83144.14"; exon_number "21";
chr18	StringTie	exon	46559448	46559602	1000	-	.	gene_id "MSTRG.83144"; transcript_id "MSTRG.83144.14"; exon_number "22";
chr18	StringTie	exon	46560083	46560545	1000	-	.	gene_id "MSTRG.83144"; transcript_id "MSTRG.83144.14"; exon_number "23";
chr18	StringTie	exon	46563065	46563225	1000	-	.	gene_id "MSTRG.83144"; transcript_id "MSTRG.83144.14"; exon_number "24";
chr18	StringTie	exon	46566257	46566449	1000	-	.	gene_id "MSTRG.83144"; transcript_id "MSTRG.83144.14"; exon_number "25";
chr18	StringTie	exon	46569442	46569638	1000	-	.	gene_id "MSTRG.83144"; transcript_id "MSTRG.83144.14"; exon_number "26";
chr18	StringTie	exon	46572086	46572162	1000	-	.	gene_id "MSTRG.83144"; transcript_id "MSTRG.83144.14"; exon_number "27";
chr18	StringTie	exon	46577707	46577867	1000	-	.	gene_id "MSTRG.83144"; transcript_id "MSTRG.83144.14"; exon_number "28";
chr18	StringTie	exon	46579630	46579784	1000	-	.	gene_id "MSTRG.83144"; transcript_id "MSTRG.83144.14"; exon_number "29";
chr18	StringTie	exon	46591933	46592068	1000	-	.	gene_id "MSTRG.83144"; transcript_id "MSTRG.83144.14"; exon_number "30";
chr18	StringTie	exon	46592498	46592584	1000	-	.	gene_id "MSTRG.83144"; transcript_id "MSTRG.83144.14"; exon_number "31";
chr18	StringTie	exon	46593600	46593760	1000	-	.	gene_id "MSTRG.83144"; transcript_id "MSTRG.83144.14"; exon_number "32";
chr18	StringTie	exon	46594331	46594466	1000	-	.	gene_id "MSTRG.83144"; transcript_id "MSTRG.83144.14"; exon_number "33";
chr18	StringTie	exon	46601217	46601467	1000	-	.	gene_id "MSTRG.83144"; transcript_id "MSTRG.83144.14"; exon_number "34";
chr18	StringTie	exon	46604106	46604229	1000	-	.	gene_id "MSTRG.83144"; transcript_id "MSTRG.83144.14"; exon_number "35";
chr18	StringTie	exon	46610776	46610924	1000	-	.	gene_id "MSTRG.83144"; transcript_id "MSTRG.83144.14"; exon_number "36";
chr18	StringTie	exon	46618192	46618290	1000	-	.	gene_id "MSTRG.83144"; transcript_id "MSTRG.83144.14"; exon_number "37";
chr18	StringTie	exon	46639616	46639800	1000	-	.	gene_id "MSTRG.83144"; transcript_id "MSTRG.83144.14"; exon_number "38";
chr18	StringTie	exon	46641956	46642036	1000	-	.	gene_id "MSTRG.83144"; transcript_id "MSTRG.83144.14"; exon_number "39";
chr18	StringTie	exon	46649155	46649269	1000	-	.	gene_id "MSTRG.83144"; transcript_id "MSTRG.83144.14"; exon_number "40";
chr18	StringTie	exon	46656904	46657077	1000	-	.	gene_id "MSTRG.83144"; transcript_id "MSTRG.83144.14"; exon_number "41";
chr18	StringTie	transcript	46475816	46601478	1000	-	.	gene_id "MSTRG.83144"; transcript_id "MSTRG.83144.15";
chr18	StringTie	exon	46475816	46477952	1000	-	.	gene_id "MSTRG.83144"; transcript_id "MSTRG.83144.15"; exon_number "1";
chr18	StringTie	exon	46483587	46483745	1000	-	.	gene_id "MSTRG.83144"; transcript_id "MSTRG.83144.15"; exon_number "2";
chr18	StringTie	exon	46485019	46485151	1000	-	.	gene_id "MSTRG.83144"; transcript_id "MSTRG.83144.15"; exon_number "3";
chr18	StringTie	exon	46488972	46489142	1000	-	.	gene_id "MSTRG.83144"; transcript_id "MSTRG.83144.15"; exon_number "4";
chr18	StringTie	exon	46505838	46506023	1000	-	.	gene_id "MSTRG.83144"; transcript_id "MSTRG.83144.15"; exon_number "5";
chr18	StringTie	exon	46507538	46507712	1000	-	.	gene_id "MSTRG.83144"; transcript_id "MSTRG.83144.15"; exon_number "6";
chr18	StringTie	exon	46509698	46509815	1000	-	.	gene_id "MSTRG.83144"; transcript_id "MSTRG.83144.15"; exon_number "7";
chr18	StringTie	exon	46518129	46518256	1000	-	.	gene_id "MSTRG.83144"; transcript_id "MSTRG.83144.15"; exon_number "8";
chr18	StringTie	exon	46521097	46521282	1000	-	.	gene_id "MSTRG.83144"; transcript_id "MSTRG.83144.15"; exon_number "9";
chr18	StringTie	exon	46522101	46522309	1000	-	.	gene_id "MSTRG.83144"; transcript_id "MSTRG.83144.15"; exon_number "10";
chr18	StringTie	exon	46524466	46524601	1000	-	.	gene_id "MSTRG.83144"; transcript_id "MSTRG.83144.15"; exon_number "11";
chr18	StringTie	exon	46524708	46524917	1000	-	.	gene_id "MSTRG.83144"; transcript_id "MSTRG.83144.15"; exon_number "12";
chr18	StringTie	exon	46529177	46529331	1000	-	.	gene_id "MSTRG.83144"; transcript_id "MSTRG.83144.15"; exon_number "13";
chr18	StringTie	exon	46533162	46533324	1000	-	.	gene_id "MSTRG.83144"; transcript_id "MSTRG.83144.15"; exon_number "14";
chr18	StringTie	exon	46534335	46534451	1000	-	.	gene_id "MSTRG.83144"; transcript_id "MSTRG.83144.15"; exon_number "15";
chr18	StringTie	exon	46538156	46538337	1000	-	.	gene_id "MSTRG.83144"; transcript_id "MSTRG.83144.15"; exon_number "16";
chr18	StringTie	exon	46541776	46541940	1000	-	.	gene_id "MSTRG.83144"; transcript_id "MSTRG.83144.15"; exon_number "17";
chr18	StringTie	exon	46542727	46542855	1000	-	.	gene_id "MSTRG.83144"; transcript_id "MSTRG.83144.15"; exon_number "18";
chr18	StringTie	exon	46545317	46545421	1000	-	.	gene_id "MSTRG.83144"; transcript_id "MSTRG.83144.15"; exon_number "19";
chr18	StringTie	exon	46546895	46547058	1000	-	.	gene_id "MSTRG.83144"; transcript_id "MSTRG.83144.15"; exon_number "20";
chr18	StringTie	exon	46557356	46557489	1000	-	.	gene_id "MSTRG.83144"; transcript_id "MSTRG.83144.15"; exon_number "21";
chr18	StringTie	exon	46559448	46559602	1000	-	.	gene_id "MSTRG.83144"; transcript_id "MSTRG.83144.15"; exon_number "22";
chr18	StringTie	exon	46560083	46560545	1000	-	.	gene_id "MSTRG.83144"; transcript_id "MSTRG.83144.15"; exon_number "23";
chr18	StringTie	exon	46563065	46563225	1000	-	.	gene_id "MSTRG.83144"; transcript_id "MSTRG.83144.15"; exon_number "24";
chr18	StringTie	exon	46566257	46566449	1000	-	.	gene_id "MSTRG.83144"; transcript_id "MSTRG.83144.15"; exon_number "25";
chr18	StringTie	exon	46569442	46569638	1000	-	.	gene_id "MSTRG.83144"; transcript_id "MSTRG.83144.15"; exon_number "26";
chr18	StringTie	exon	46572086	46572162	1000	-	.	gene_id "MSTRG.83144"; transcript_id "MSTRG.83144.15"; exon_number "27";
chr18	StringTie	exon	46577707	46577867	1000	-	.	gene_id "MSTRG.83144"; transcript_id "MSTRG.83144.15"; exon_number "28";
chr18	StringTie	exon	46579630	46579784	1000	-	.	gene_id "MSTRG.83144"; transcript_id "MSTRG.83144.15"; exon_number "29";
chr18	StringTie	exon	46591933	46592068	1000	-	.	gene_id "MSTRG.83144"; transcript_id "MSTRG.83144.15"; exon_number "30";
chr18	StringTie	exon	46601217	46601478	1000	-	.	gene_id "MSTRG.83144"; transcript_id "MSTRG.83144.15"; exon_number "31";
chr18	StringTie	transcript	46475824	46657343	1000	-	.	gene_id "MSTRG.83144"; transcript_id "MSTRG.83144.16";
chr18	StringTie	exon	46475824	46477952	1000	-	.	gene_id "MSTRG.83144"; transcript_id "MSTRG.83144.16"; exon_number "1";
chr18	StringTie	exon	46483587	46483745	1000	-	.	gene_id "MSTRG.83144"; transcript_id "MSTRG.83144.16"; exon_number "2";
chr18	StringTie	exon	46485019	46485151	1000	-	.	gene_id "MSTRG.83144"; transcript_id "MSTRG.83144.16"; exon_number "3";
chr18	StringTie	exon	46488972	46489142	1000	-	.	gene_id "MSTRG.83144"; transcript_id "MSTRG.83144.16"; exon_number "4";
chr18	StringTie	exon	46505838	46506023	1000	-	.	gene_id "MSTRG.83144"; transcript_id "MSTRG.83144.16"; exon_number "5";
chr18	StringTie	exon	46507538	46507712	1000	-	.	gene_id "MSTRG.83144"; transcript_id "MSTRG.83144.16"; exon_number "6";
chr18	StringTie	exon	46509698	46509815	1000	-	.	gene_id "MSTRG.83144"; transcript_id "MSTRG.83144.16"; exon_number "7";
chr18	StringTie	exon	46518129	46518256	1000	-	.	gene_id "MSTRG.83144"; transcript_id "MSTRG.83144.16"; exon_number "8";
chr18	StringTie	exon	46521097	46521282	1000	-	.	gene_id "MSTRG.83144"; transcript_id "MSTRG.83144.16"; exon_number "9";
chr18	StringTie	exon	46522101	46522309	1000	-	.	gene_id "MSTRG.83144"; transcript_id "MSTRG.83144.16"; exon_number "10";
chr18	StringTie	exon	46524466	46524601	1000	-	.	gene_id "MSTRG.83144"; transcript_id "MSTRG.83144.16"; exon_number "11";
chr18	StringTie	exon	46524708	46524917	1000	-	.	gene_id "MSTRG.83144"; transcript_id "MSTRG.83144.16"; exon_number "12";
chr18	StringTie	exon	46529177	46529331	1000	-	.	gene_id "MSTRG.83144"; transcript_id "MSTRG.83144.16"; exon_number "13";
chr18	StringTie	exon	46533162	46533324	1000	-	.	gene_id "MSTRG.83144"; transcript_id "MSTRG.83144.16"; exon_number "14";
chr18	StringTie	exon	46534335	46534451	1000	-	.	gene_id "MSTRG.83144"; transcript_id "MSTRG.83144.16"; exon_number "15";
chr18	StringTie	exon	46538156	46538337	1000	-	.	gene_id "MSTRG.83144"; transcript_id "MSTRG.83144.16"; exon_number "16";
chr18	StringTie	exon	46541776	46541940	1000	-	.	gene_id "MSTRG.83144"; transcript_id "MSTRG.83144.16"; exon_number "17";
chr18	StringTie	exon	46542727	46542855	1000	-	.	gene_id "MSTRG.83144"; transcript_id "MSTRG.83144.16"; exon_number "18";
chr18	StringTie	exon	46545317	46545421	1000	-	.	gene_id "MSTRG.83144"; transcript_id "MSTRG.83144.16"; exon_number "19";
chr18	StringTie	exon	46546895	46547058	1000	-	.	gene_id "MSTRG.83144"; transcript_id "MSTRG.83144.16"; exon_number "20";
chr18	StringTie	exon	46557356	46557489	1000	-	.	gene_id "MSTRG.83144"; transcript_id "MSTRG.83144.16"; exon_number "21";
chr18	StringTie	exon	46559448	46559602	1000	-	.	gene_id "MSTRG.83144"; transcript_id "MSTRG.83144.16"; exon_number "22";
chr18	StringTie	exon	46560083	46560545	1000	-	.	gene_id "MSTRG.83144"; transcript_id "MSTRG.83144.16"; exon_number "23";
chr18	StringTie	exon	46563065	46563225	1000	-	.	gene_id "MSTRG.83144"; transcript_id "MSTRG.83144.16"; exon_number "24";
chr18	StringTie	exon	46566257	46566449	1000	-	.	gene_id "MSTRG.83144"; transcript_id "MSTRG.83144.16"; exon_number "25";
chr18	StringTie	exon	46569442	46569638	1000	-	.	gene_id "MSTRG.83144"; transcript_id "MSTRG.83144.16"; exon_number "26";
chr18	StringTie	exon	46572086	46572162	1000	-	.	gene_id "MSTRG.83144"; transcript_id "MSTRG.83144.16"; exon_number "27";
chr18	StringTie	exon	46577707	46577867	1000	-	.	gene_id "MSTRG.83144"; transcript_id "MSTRG.83144.16"; exon_number "28";
chr18	StringTie	exon	46579630	46579784	1000	-	.	gene_id "MSTRG.83144"; transcript_id "MSTRG.83144.16"; exon_number "29";
chr18	StringTie	exon	46591933	46592068	1000	-	.	gene_id "MSTRG.83144"; transcript_id "MSTRG.83144.16"; exon_number "30";
chr18	StringTie	exon	46592498	46592584	1000	-	.	gene_id "MSTRG.83144"; transcript_id "MSTRG.83144.16"; exon_number "31";
chr18	StringTie	exon	46593600	46593760	1000	-	.	gene_id "MSTRG.83144"; transcript_id "MSTRG.83144.16"; exon_number "32";
chr18	StringTie	exon	46594331	46594466	1000	-	.	gene_id "MSTRG.83144"; transcript_id "MSTRG.83144.16"; exon_number "33";
chr18	StringTie	exon	46601217	46601467	1000	-	.	gene_id "MSTRG.83144"; transcript_id "MSTRG.83144.16"; exon_number "34";
chr18	StringTie	exon	46602695	46602740	1000	-	.	gene_id "MSTRG.83144"; transcript_id "MSTRG.83144.16"; exon_number "35";
chr18	StringTie	exon	46604106	46604229	1000	-	.	gene_id "MSTRG.83144"; transcript_id "MSTRG.83144.16"; exon_number "36";
chr18	StringTie	exon	46610776	46610924	1000	-	.	gene_id "MSTRG.83144"; transcript_id "MSTRG.83144.16"; exon_number "37";
chr18	StringTie	exon	46618192	46618290	1000	-	.	gene_id "MSTRG.83144"; transcript_id "MSTRG.83144.16"; exon_number "38";
chr18	StringTie	exon	46639616	46639800	1000	-	.	gene_id "MSTRG.83144"; transcript_id "MSTRG.83144.16"; exon_number "39";
chr18	StringTie	exon	46641956	46642036	1000	-	.	gene_id "MSTRG.83144"; transcript_id "MSTRG.83144.16"; exon_number "40";
chr18	StringTie	exon	46649155	46649269	1000	-	.	gene_id "MSTRG.83144"; transcript_id "MSTRG.83144.16"; exon_number "41";
chr18	StringTie	exon	46656904	46657343	1000	-	.	gene_id "MSTRG.83144"; transcript_id "MSTRG.83144.16"; exon_number "42";
chr18	StringTie	transcript	46475863	46601451	1000	-	.	gene_id "MSTRG.83144"; transcript_id "MSTRG.83144.17";
chr18	StringTie	exon	46475863	46477952	1000	-	.	gene_id "MSTRG.83144"; transcript_id "MSTRG.83144.17"; exon_number "1";
chr18	StringTie	exon	46483587	46483745	1000	-	.	gene_id "MSTRG.83144"; transcript_id "MSTRG.83144.17"; exon_number "2";
chr18	StringTie	exon	46485019	46487006	1000	-	.	gene_id "MSTRG.83144"; transcript_id "MSTRG.83144.17"; exon_number "3";
chr18	StringTie	exon	46487281	46487394	1000	-	.	gene_id "MSTRG.83144"; transcript_id "MSTRG.83144.17"; exon_number "4";
chr18	StringTie	exon	46488972	46489142	1000	-	.	gene_id "MSTRG.83144"; transcript_id "MSTRG.83144.17"; exon_number "5";
chr18	StringTie	exon	46505838	46506023	1000	-	.	gene_id "MSTRG.83144"; transcript_id "MSTRG.83144.17"; exon_number "6";
chr18	StringTie	exon	46507538	46507712	1000	-	.	gene_id "MSTRG.83144"; transcript_id "MSTRG.83144.17"; exon_number "7";
chr18	StringTie	exon	46509698	46509815	1000	-	.	gene_id "MSTRG.83144"; transcript_id "MSTRG.83144.17"; exon_number "8";
chr18	StringTie	exon	46518129	46518256	1000	-	.	gene_id "MSTRG.83144"; transcript_id "MSTRG.83144.17"; exon_number "9";
chr18	StringTie	exon	46522101	46522309	1000	-	.	gene_id "MSTRG.83144"; transcript_id "MSTRG.83144.17"; exon_number "10";
chr18	StringTie	exon	46524466	46524601	1000	-	.	gene_id "MSTRG.83144"; transcript_id "MSTRG.83144.17"; exon_number "11";
chr18	StringTie	exon	46524708	46524917	1000	-	.	gene_id "MSTRG.83144"; transcript_id "MSTRG.83144.17"; exon_number "12";
chr18	StringTie	exon	46529177	46529331	1000	-	.	gene_id "MSTRG.83144"; transcript_id "MSTRG.83144.17"; exon_number "13";
chr18	StringTie	exon	46533162	46533324	1000	-	.	gene_id "MSTRG.83144"; transcript_id "MSTRG.83144.17"; exon_number "14";
chr18	StringTie	exon	46534335	46534451	1000	-	.	gene_id "MSTRG.83144"; transcript_id "MSTRG.83144.17"; exon_number "15";
chr18	StringTie	exon	46538156	46538337	1000	-	.	gene_id "MSTRG.83144"; transcript_id "MSTRG.83144.17"; exon_number "16";
chr18	StringTie	exon	46541776	46541940	1000	-	.	gene_id "MSTRG.83144"; transcript_id "MSTRG.83144.17"; exon_number "17";
chr18	StringTie	exon	46542727	46542855	1000	-	.	gene_id "MSTRG.83144"; transcript_id "MSTRG.83144.17"; exon_number "18";
chr18	StringTie	exon	46545317	46545421	1000	-	.	gene_id "MSTRG.83144"; transcript_id "MSTRG.83144.17"; exon_number "19";
chr18	StringTie	exon	46546895	46547058	1000	-	.	gene_id "MSTRG.83144"; transcript_id "MSTRG.83144.17"; exon_number "20";
chr18	StringTie	exon	46557356	46557489	1000	-	.	gene_id "MSTRG.83144"; transcript_id "MSTRG.83144.17"; exon_number "21";
chr18	StringTie	exon	46559448	46559602	1000	-	.	gene_id "MSTRG.83144"; transcript_id "MSTRG.83144.17"; exon_number "22";
chr18	StringTie	exon	46560083	46560545	1000	-	.	gene_id "MSTRG.83144"; transcript_id "MSTRG.83144.17"; exon_number "23";
chr18	StringTie	exon	46563065	46563225	1000	-	.	gene_id "MSTRG.83144"; transcript_id "MSTRG.83144.17"; exon_number "24";
chr18	StringTie	exon	46566257	46566449	1000	-	.	gene_id "MSTRG.83144"; transcript_id "MSTRG.83144.17"; exon_number "25";
chr18	StringTie	exon	46569442	46569638	1000	-	.	gene_id "MSTRG.83144"; transcript_id "MSTRG.83144.17"; exon_number "26";
chr18	StringTie	exon	46572086	46572162	1000	-	.	gene_id "MSTRG.83144"; transcript_id "MSTRG.83144.17"; exon_number "27";
chr18	StringTie	exon	46577707	46577867	1000	-	.	gene_id "MSTRG.83144"; transcript_id "MSTRG.83144.17"; exon_number "28";
chr18	StringTie	exon	46601217	46601451	1000	-	.	gene_id "MSTRG.83144"; transcript_id "MSTRG.83144.17"; exon_number "29";
chr18	StringTie	transcript	46475863	46601362	1000	-	.	gene_id "MSTRG.83144"; transcript_id "MSTRG.83144.18";
chr18	StringTie	exon	46475863	46477952	1000	-	.	gene_id "MSTRG.83144"; transcript_id "MSTRG.83144.18"; exon_number "1";
chr18	StringTie	exon	46483587	46483745	1000	-	.	gene_id "MSTRG.83144"; transcript_id "MSTRG.83144.18"; exon_number "2";
chr18	StringTie	exon	46485019	46485151	1000	-	.	gene_id "MSTRG.83144"; transcript_id "MSTRG.83144.18"; exon_number "3";
chr18	StringTie	exon	46488972	46489142	1000	-	.	gene_id "MSTRG.83144"; transcript_id "MSTRG.83144.18"; exon_number "4";
chr18	StringTie	exon	46505838	46506023	1000	-	.	gene_id "MSTRG.83144"; transcript_id "MSTRG.83144.18"; exon_number "5";
chr18	StringTie	exon	46507560	46507712	1000	-	.	gene_id "MSTRG.83144"; transcript_id "MSTRG.83144.18"; exon_number "6";
chr18	StringTie	exon	46509698	46509815	1000	-	.	gene_id "MSTRG.83144"; transcript_id "MSTRG.83144.18"; exon_number "7";
chr18	StringTie	exon	46518129	46518256	1000	-	.	gene_id "MSTRG.83144"; transcript_id "MSTRG.83144.18"; exon_number "8";
chr18	StringTie	exon	46521097	46521282	1000	-	.	gene_id "MSTRG.83144"; transcript_id "MSTRG.83144.18"; exon_number "9";
chr18	StringTie	exon	46522101	46522309	1000	-	.	gene_id "MSTRG.83144"; transcript_id "MSTRG.83144.18"; exon_number "10";
chr18	StringTie	exon	46524466	46524601	1000	-	.	gene_id "MSTRG.83144"; transcript_id "MSTRG.83144.18"; exon_number "11";
chr18	StringTie	exon	46524708	46524917	1000	-	.	gene_id "MSTRG.83144"; transcript_id "MSTRG.83144.18"; exon_number "12";
chr18	StringTie	exon	46533162	46533324	1000	-	.	gene_id "MSTRG.83144"; transcript_id "MSTRG.83144.18"; exon_number "13";
chr18	StringTie	exon	46534335	46534451	1000	-	.	gene_id "MSTRG.83144"; transcript_id "MSTRG.83144.18"; exon_number "14";
chr18	StringTie	exon	46538156	46538337	1000	-	.	gene_id "MSTRG.83144"; transcript_id "MSTRG.83144.18"; exon_number "15";
chr18	StringTie	exon	46541776	46541940	1000	-	.	gene_id "MSTRG.83144"; transcript_id "MSTRG.83144.18"; exon_number "16";
chr18	StringTie	exon	46542727	46542855	1000	-	.	gene_id "MSTRG.83144"; transcript_id "MSTRG.83144.18"; exon_number "17";
chr18	StringTie	exon	46545317	46545421	1000	-	.	gene_id "MSTRG.83144"; transcript_id "MSTRG.83144.18"; exon_number "18";
chr18	StringTie	exon	46546895	46547058	1000	-	.	gene_id "MSTRG.83144"; transcript_id "MSTRG.83144.18"; exon_number "19";
chr18	StringTie	exon	46557356	46557489	1000	-	.	gene_id "MSTRG.83144"; transcript_id "MSTRG.83144.18"; exon_number "20";
chr18	StringTie	exon	46559448	46559602	1000	-	.	gene_id "MSTRG.83144"; transcript_id "MSTRG.83144.18"; exon_number "21";
chr18	StringTie	exon	46560083	46560545	1000	-	.	gene_id "MSTRG.83144"; transcript_id "MSTRG.83144.18"; exon_number "22";
chr18	StringTie	exon	46563065	46563225	1000	-	.	gene_id "MSTRG.83144"; transcript_id "MSTRG.83144.18"; exon_number "23";
chr18	StringTie	exon	46566257	46566449	1000	-	.	gene_id "MSTRG.83144"; transcript_id "MSTRG.83144.18"; exon_number "24";
chr18	StringTie	exon	46569442	46569638	1000	-	.	gene_id "MSTRG.83144"; transcript_id "MSTRG.83144.18"; exon_number "25";
chr18	StringTie	exon	46572086	46572162	1000	-	.	gene_id "MSTRG.83144"; transcript_id "MSTRG.83144.18"; exon_number "26";
chr18	StringTie	exon	46577707	46577867	1000	-	.	gene_id "MSTRG.83144"; transcript_id "MSTRG.83144.18"; exon_number "27";
chr18	StringTie	exon	46579630	46579784	1000	-	.	gene_id "MSTRG.83144"; transcript_id "MSTRG.83144.18"; exon_number "28";
chr18	StringTie	exon	46591933	46592068	1000	-	.	gene_id "MSTRG.83144"; transcript_id "MSTRG.83144.18"; exon_number "29";
chr18	StringTie	exon	46592498	46592584	1000	-	.	gene_id "MSTRG.83144"; transcript_id "MSTRG.83144.18"; exon_number "30";
chr18	StringTie	exon	46593600	46593760	1000	-	.	gene_id "MSTRG.83144"; transcript_id "MSTRG.83144.18"; exon_number "31";
chr18	StringTie	exon	46594331	46594466	1000	-	.	gene_id "MSTRG.83144"; transcript_id "MSTRG.83144.18"; exon_number "32";
chr18	StringTie	exon	46595248	46595369	1000	-	.	gene_id "MSTRG.83144"; transcript_id "MSTRG.83144.18"; exon_number "33";
chr18	StringTie	exon	46601217	46601362	1000	-	.	gene_id "MSTRG.83144"; transcript_id "MSTRG.83144.18"; exon_number "34";
chr18	StringTie	transcript	46475879	46520725	1000	-	.	gene_id "MSTRG.83144"; transcript_id "MSTRG.83144.19";
chr18	StringTie	exon	46475879	46477952	1000	-	.	gene_id "MSTRG.83144"; transcript_id "MSTRG.83144.19"; exon_number "1";
chr18	StringTie	exon	46483587	46483745	1000	-	.	gene_id "MSTRG.83144"; transcript_id "MSTRG.83144.19"; exon_number "2";
chr18	StringTie	exon	46485019	46485151	1000	-	.	gene_id "MSTRG.83144"; transcript_id "MSTRG.83144.19"; exon_number "3";
chr18	StringTie	exon	46488972	46489142	1000	-	.	gene_id "MSTRG.83144"; transcript_id "MSTRG.83144.19"; exon_number "4";
chr18	StringTie	exon	46509698	46509815	1000	-	.	gene_id "MSTRG.83144"; transcript_id "MSTRG.83144.19"; exon_number "5";
chr18	StringTie	exon	46518129	46518256	1000	-	.	gene_id "MSTRG.83144"; transcript_id "MSTRG.83144.19"; exon_number "6";
chr18	StringTie	exon	46520298	46520725	1000	-	.	gene_id "MSTRG.83144"; transcript_id "MSTRG.83144.19"; exon_number "7";
chr18	StringTie	transcript	46469825	46601714	1000	-	.	gene_id "MSTRG.83144"; transcript_id "MSTRG.83144.2";
chr18	StringTie	exon	46469825	46469840	1000	-	.	gene_id "MSTRG.83144"; transcript_id "MSTRG.83144.2"; exon_number "1";
chr18	StringTie	exon	46483587	46483745	1000	-	.	gene_id "MSTRG.83144"; transcript_id "MSTRG.83144.2"; exon_number "2";
chr18	StringTie	exon	46485019	46485151	1000	-	.	gene_id "MSTRG.83144"; transcript_id "MSTRG.83144.2"; exon_number "3";
chr18	StringTie	exon	46488972	46489142	1000	-	.	gene_id "MSTRG.83144"; transcript_id "MSTRG.83144.2"; exon_number "4";
chr18	StringTie	exon	46505838	46506023	1000	-	.	gene_id "MSTRG.83144"; transcript_id "MSTRG.83144.2"; exon_number "5";
chr18	StringTie	exon	46507538	46507712	1000	-	.	gene_id "MSTRG.83144"; transcript_id "MSTRG.83144.2"; exon_number "6";
chr18	StringTie	exon	46509698	46509815	1000	-	.	gene_id "MSTRG.83144"; transcript_id "MSTRG.83144.2"; exon_number "7";
chr18	StringTie	exon	46518129	46518256	1000	-	.	gene_id "MSTRG.83144"; transcript_id "MSTRG.83144.2"; exon_number "8";
chr18	StringTie	exon	46522101	46522309	1000	-	.	gene_id "MSTRG.83144"; transcript_id "MSTRG.83144.2"; exon_number "9";
chr18	StringTie	exon	46524466	46524601	1000	-	.	gene_id "MSTRG.83144"; transcript_id "MSTRG.83144.2"; exon_number "10";
chr18	StringTie	exon	46524708	46524917	1000	-	.	gene_id "MSTRG.83144"; transcript_id "MSTRG.83144.2"; exon_number "11";
chr18	StringTie	exon	46529177	46529331	1000	-	.	gene_id "MSTRG.83144"; transcript_id "MSTRG.83144.2"; exon_number "12";
chr18	StringTie	exon	46533162	46533324	1000	-	.	gene_id "MSTRG.83144"; transcript_id "MSTRG.83144.2"; exon_number "13";
chr18	StringTie	exon	46534335	46534451	1000	-	.	gene_id "MSTRG.83144"; transcript_id "MSTRG.83144.2"; exon_number "14";
chr18	StringTie	exon	46538156	46538337	1000	-	.	gene_id "MSTRG.83144"; transcript_id "MSTRG.83144.2"; exon_number "15";
chr18	StringTie	exon	46541776	46541940	1000	-	.	gene_id "MSTRG.83144"; transcript_id "MSTRG.83144.2"; exon_number "16";
chr18	StringTie	exon	46542727	46542855	1000	-	.	gene_id "MSTRG.83144"; transcript_id "MSTRG.83144.2"; exon_number "17";
chr18	StringTie	exon	46545317	46545421	1000	-	.	gene_id "MSTRG.83144"; transcript_id "MSTRG.83144.2"; exon_number "18";
chr18	StringTie	exon	46546895	46547058	1000	-	.	gene_id "MSTRG.83144"; transcript_id "MSTRG.83144.2"; exon_number "19";
chr18	StringTie	exon	46557356	46557489	1000	-	.	gene_id "MSTRG.83144"; transcript_id "MSTRG.83144.2"; exon_number "20";
chr18	StringTie	exon	46559448	46559602	1000	-	.	gene_id "MSTRG.83144"; transcript_id "MSTRG.83144.2"; exon_number "21";
chr18	StringTie	exon	46560083	46560545	1000	-	.	gene_id "MSTRG.83144"; transcript_id "MSTRG.83144.2"; exon_number "22";
chr18	StringTie	exon	46563065	46563225	1000	-	.	gene_id "MSTRG.83144"; transcript_id "MSTRG.83144.2"; exon_number "23";
chr18	StringTie	exon	46566257	46566449	1000	-	.	gene_id "MSTRG.83144"; transcript_id "MSTRG.83144.2"; exon_number "24";
chr18	StringTie	exon	46569442	46569638	1000	-	.	gene_id "MSTRG.83144"; transcript_id "MSTRG.83144.2"; exon_number "25";
chr18	StringTie	exon	46572086	46572162	1000	-	.	gene_id "MSTRG.83144"; transcript_id "MSTRG.83144.2"; exon_number "26";
chr18	StringTie	exon	46577707	46577867	1000	-	.	gene_id "MSTRG.83144"; transcript_id "MSTRG.83144.2"; exon_number "27";
chr18	StringTie	exon	46579630	46579784	1000	-	.	gene_id "MSTRG.83144"; transcript_id "MSTRG.83144.2"; exon_number "28";
chr18	StringTie	exon	46591933	46592068	1000	-	.	gene_id "MSTRG.83144"; transcript_id "MSTRG.83144.2"; exon_number "29";
chr18	StringTie	exon	46592498	46592584	1000	-	.	gene_id "MSTRG.83144"; transcript_id "MSTRG.83144.2"; exon_number "30";
chr18	StringTie	exon	46593600	46593760	1000	-	.	gene_id "MSTRG.83144"; transcript_id "MSTRG.83144.2"; exon_number "31";
chr18	StringTie	exon	46594331	46594466	1000	-	.	gene_id "MSTRG.83144"; transcript_id "MSTRG.83144.2"; exon_number "32";
chr18	StringTie	exon	46601217	46601467	1000	-	.	gene_id "MSTRG.83144"; transcript_id "MSTRG.83144.2"; exon_number "33";
chr18	StringTie	exon	46601636	46601714	1000	-	.	gene_id "MSTRG.83144"; transcript_id "MSTRG.83144.2"; exon_number "34";
chr18	StringTie	transcript	46475882	46574505	1000	-	.	gene_id "MSTRG.83144"; transcript_id "MSTRG.83144.20";
chr18	StringTie	exon	46475882	46477952	1000	-	.	gene_id "MSTRG.83144"; transcript_id "MSTRG.83144.20"; exon_number "1";
chr18	StringTie	exon	46483587	46483745	1000	-	.	gene_id "MSTRG.83144"; transcript_id "MSTRG.83144.20"; exon_number "2";
chr18	StringTie	exon	46485019	46485151	1000	-	.	gene_id "MSTRG.83144"; transcript_id "MSTRG.83144.20"; exon_number "3";
chr18	StringTie	exon	46488972	46489142	1000	-	.	gene_id "MSTRG.83144"; transcript_id "MSTRG.83144.20"; exon_number "4";
chr18	StringTie	exon	46505838	46506023	1000	-	.	gene_id "MSTRG.83144"; transcript_id "MSTRG.83144.20"; exon_number "5";
chr18	StringTie	exon	46507538	46507712	1000	-	.	gene_id "MSTRG.83144"; transcript_id "MSTRG.83144.20"; exon_number "6";
chr18	StringTie	exon	46509698	46509815	1000	-	.	gene_id "MSTRG.83144"; transcript_id "MSTRG.83144.20"; exon_number "7";
chr18	StringTie	exon	46518129	46518256	1000	-	.	gene_id "MSTRG.83144"; transcript_id "MSTRG.83144.20"; exon_number "8";
chr18	StringTie	exon	46521097	46522309	1000	-	.	gene_id "MSTRG.83144"; transcript_id "MSTRG.83144.20"; exon_number "9";
chr18	StringTie	exon	46524466	46524601	1000	-	.	gene_id "MSTRG.83144"; transcript_id "MSTRG.83144.20"; exon_number "10";
chr18	StringTie	exon	46524708	46524917	1000	-	.	gene_id "MSTRG.83144"; transcript_id "MSTRG.83144.20"; exon_number "11";
chr18	StringTie	exon	46529177	46529331	1000	-	.	gene_id "MSTRG.83144"; transcript_id "MSTRG.83144.20"; exon_number "12";
chr18	StringTie	exon	46533162	46533324	1000	-	.	gene_id "MSTRG.83144"; transcript_id "MSTRG.83144.20"; exon_number "13";
chr18	StringTie	exon	46534335	46534451	1000	-	.	gene_id "MSTRG.83144"; transcript_id "MSTRG.83144.20"; exon_number "14";
chr18	StringTie	exon	46538156	46538337	1000	-	.	gene_id "MSTRG.83144"; transcript_id "MSTRG.83144.20"; exon_number "15";
chr18	StringTie	exon	46541776	46541940	1000	-	.	gene_id "MSTRG.83144"; transcript_id "MSTRG.83144.20"; exon_number "16";
chr18	StringTie	exon	46542727	46542855	1000	-	.	gene_id "MSTRG.83144"; transcript_id "MSTRG.83144.20"; exon_number "17";
chr18	StringTie	exon	46545317	46545421	1000	-	.	gene_id "MSTRG.83144"; transcript_id "MSTRG.83144.20"; exon_number "18";
chr18	StringTie	exon	46546895	46547058	1000	-	.	gene_id "MSTRG.83144"; transcript_id "MSTRG.83144.20"; exon_number "19";
chr18	StringTie	exon	46557356	46557489	1000	-	.	gene_id "MSTRG.83144"; transcript_id "MSTRG.83144.20"; exon_number "20";
chr18	StringTie	exon	46559448	46559602	1000	-	.	gene_id "MSTRG.83144"; transcript_id "MSTRG.83144.20"; exon_number "21";
chr18	StringTie	exon	46560083	46560545	1000	-	.	gene_id "MSTRG.83144"; transcript_id "MSTRG.83144.20"; exon_number "22";
chr18	StringTie	exon	46563065	46569638	1000	-	.	gene_id "MSTRG.83144"; transcript_id "MSTRG.83144.20"; exon_number "23";
chr18	StringTie	exon	46572086	46572162	1000	-	.	gene_id "MSTRG.83144"; transcript_id "MSTRG.83144.20"; exon_number "24";
chr18	StringTie	exon	46574452	46574505	1000	-	.	gene_id "MSTRG.83144"; transcript_id "MSTRG.83144.20"; exon_number "25";
chr18	StringTie	transcript	46475957	46658020	1000	-	.	gene_id "MSTRG.83144"; transcript_id "MSTRG.83144.21";
chr18	StringTie	exon	46475957	46477952	1000	-	.	gene_id "MSTRG.83144"; transcript_id "MSTRG.83144.21"; exon_number "1";
chr18	StringTie	exon	46483587	46483745	1000	-	.	gene_id "MSTRG.83144"; transcript_id "MSTRG.83144.21"; exon_number "2";
chr18	StringTie	exon	46485019	46485151	1000	-	.	gene_id "MSTRG.83144"; transcript_id "MSTRG.83144.21"; exon_number "3";
chr18	StringTie	exon	46488972	46489142	1000	-	.	gene_id "MSTRG.83144"; transcript_id "MSTRG.83144.21"; exon_number "4";
chr18	StringTie	exon	46505838	46506023	1000	-	.	gene_id "MSTRG.83144"; transcript_id "MSTRG.83144.21"; exon_number "5";
chr18	StringTie	exon	46507560	46507712	1000	-	.	gene_id "MSTRG.83144"; transcript_id "MSTRG.83144.21"; exon_number "6";
chr18	StringTie	exon	46509698	46509815	1000	-	.	gene_id "MSTRG.83144"; transcript_id "MSTRG.83144.21"; exon_number "7";
chr18	StringTie	exon	46518129	46518256	1000	-	.	gene_id "MSTRG.83144"; transcript_id "MSTRG.83144.21"; exon_number "8";
chr18	StringTie	exon	46522101	46522309	1000	-	.	gene_id "MSTRG.83144"; transcript_id "MSTRG.83144.21"; exon_number "9";
chr18	StringTie	exon	46524466	46524601	1000	-	.	gene_id "MSTRG.83144"; transcript_id "MSTRG.83144.21"; exon_number "10";
chr18	StringTie	exon	46524708	46524917	1000	-	.	gene_id "MSTRG.83144"; transcript_id "MSTRG.83144.21"; exon_number "11";
chr18	StringTie	exon	46529177	46529331	1000	-	.	gene_id "MSTRG.83144"; transcript_id "MSTRG.83144.21"; exon_number "12";
chr18	StringTie	exon	46533162	46533324	1000	-	.	gene_id "MSTRG.83144"; transcript_id "MSTRG.83144.21"; exon_number "13";
chr18	StringTie	exon	46534335	46534451	1000	-	.	gene_id "MSTRG.83144"; transcript_id "MSTRG.83144.21"; exon_number "14";
chr18	StringTie	exon	46538156	46538337	1000	-	.	gene_id "MSTRG.83144"; transcript_id "MSTRG.83144.21"; exon_number "15";
chr18	StringTie	exon	46541776	46541940	1000	-	.	gene_id "MSTRG.83144"; transcript_id "MSTRG.83144.21"; exon_number "16";
chr18	StringTie	exon	46542727	46542855	1000	-	.	gene_id "MSTRG.83144"; transcript_id "MSTRG.83144.21"; exon_number "17";
chr18	StringTie	exon	46545317	46545421	1000	-	.	gene_id "MSTRG.83144"; transcript_id "MSTRG.83144.21"; exon_number "18";
chr18	StringTie	exon	46546895	46547058	1000	-	.	gene_id "MSTRG.83144"; transcript_id "MSTRG.83144.21"; exon_number "19";
chr18	StringTie	exon	46557356	46557489	1000	-	.	gene_id "MSTRG.83144"; transcript_id "MSTRG.83144.21"; exon_number "20";
chr18	StringTie	exon	46559448	46559602	1000	-	.	gene_id "MSTRG.83144"; transcript_id "MSTRG.83144.21"; exon_number "21";
chr18	StringTie	exon	46560083	46560545	1000	-	.	gene_id "MSTRG.83144"; transcript_id "MSTRG.83144.21"; exon_number "22";
chr18	StringTie	exon	46563065	46563225	1000	-	.	gene_id "MSTRG.83144"; transcript_id "MSTRG.83144.21"; exon_number "23";
chr18	StringTie	exon	46566257	46566449	1000	-	.	gene_id "MSTRG.83144"; transcript_id "MSTRG.83144.21"; exon_number "24";
chr18	StringTie	exon	46569442	46569638	1000	-	.	gene_id "MSTRG.83144"; transcript_id "MSTRG.83144.21"; exon_number "25";
chr18	StringTie	exon	46572086	46572162	1000	-	.	gene_id "MSTRG.83144"; transcript_id "MSTRG.83144.21"; exon_number "26";
chr18	StringTie	exon	46577707	46577867	1000	-	.	gene_id "MSTRG.83144"; transcript_id "MSTRG.83144.21"; exon_number "27";
chr18	StringTie	exon	46579630	46579784	1000	-	.	gene_id "MSTRG.83144"; transcript_id "MSTRG.83144.21"; exon_number "28";
chr18	StringTie	exon	46591933	46592068	1000	-	.	gene_id "MSTRG.83144"; transcript_id "MSTRG.83144.21"; exon_number "29";
chr18	StringTie	exon	46592498	46592584	1000	-	.	gene_id "MSTRG.83144"; transcript_id "MSTRG.83144.21"; exon_number "30";
chr18	StringTie	exon	46593600	46593760	1000	-	.	gene_id "MSTRG.83144"; transcript_id "MSTRG.83144.21"; exon_number "31";
chr18	StringTie	exon	46594331	46594466	1000	-	.	gene_id "MSTRG.83144"; transcript_id "MSTRG.83144.21"; exon_number "32";
chr18	StringTie	exon	46601217	46601467	1000	-	.	gene_id "MSTRG.83144"; transcript_id "MSTRG.83144.21"; exon_number "33";
chr18	StringTie	exon	46604106	46604229	1000	-	.	gene_id "MSTRG.83144"; transcript_id "MSTRG.83144.21"; exon_number "34";
chr18	StringTie	exon	46610776	46610924	1000	-	.	gene_id "MSTRG.83144"; transcript_id "MSTRG.83144.21"; exon_number "35";
chr18	StringTie	exon	46618192	46618290	1000	-	.	gene_id "MSTRG.83144"; transcript_id "MSTRG.83144.21"; exon_number "36";
chr18	StringTie	exon	46639616	46639800	1000	-	.	gene_id "MSTRG.83144"; transcript_id "MSTRG.83144.21"; exon_number "37";
chr18	StringTie	exon	46641956	46642036	1000	-	.	gene_id "MSTRG.83144"; transcript_id "MSTRG.83144.21"; exon_number "38";
chr18	StringTie	exon	46649155	46649269	1000	-	.	gene_id "MSTRG.83144"; transcript_id "MSTRG.83144.21"; exon_number "39";
chr18	StringTie	exon	46656904	46657098	1000	-	.	gene_id "MSTRG.83144"; transcript_id "MSTRG.83144.21"; exon_number "40";
chr18	StringTie	exon	46657316	46658020	1000	-	.	gene_id "MSTRG.83144"; transcript_id "MSTRG.83144.21"; exon_number "41";
chr18	StringTie	transcript	46475985	46592571	1000	-	.	gene_id "MSTRG.83144"; transcript_id "MSTRG.83144.22";
chr18	StringTie	exon	46475985	46477952	1000	-	.	gene_id "MSTRG.83144"; transcript_id "MSTRG.83144.22"; exon_number "1";
chr18	StringTie	exon	46483587	46483745	1000	-	.	gene_id "MSTRG.83144"; transcript_id "MSTRG.83144.22"; exon_number "2";
chr18	StringTie	exon	46485019	46485151	1000	-	.	gene_id "MSTRG.83144"; transcript_id "MSTRG.83144.22"; exon_number "3";
chr18	StringTie	exon	46487281	46487394	1000	-	.	gene_id "MSTRG.83144"; transcript_id "MSTRG.83144.22"; exon_number "4";
chr18	StringTie	exon	46488972	46489142	1000	-	.	gene_id "MSTRG.83144"; transcript_id "MSTRG.83144.22"; exon_number "5";
chr18	StringTie	exon	46505838	46506023	1000	-	.	gene_id "MSTRG.83144"; transcript_id "MSTRG.83144.22"; exon_number "6";
chr18	StringTie	exon	46507538	46507712	1000	-	.	gene_id "MSTRG.83144"; transcript_id "MSTRG.83144.22"; exon_number "7";
chr18	StringTie	exon	46509698	46509815	1000	-	.	gene_id "MSTRG.83144"; transcript_id "MSTRG.83144.22"; exon_number "8";
chr18	StringTie	exon	46518129	46518256	1000	-	.	gene_id "MSTRG.83144"; transcript_id "MSTRG.83144.22"; exon_number "9";
chr18	StringTie	exon	46521097	46521282	1000	-	.	gene_id "MSTRG.83144"; transcript_id "MSTRG.83144.22"; exon_number "10";
chr18	StringTie	exon	46522101	46522309	1000	-	.	gene_id "MSTRG.83144"; transcript_id "MSTRG.83144.22"; exon_number "11";
chr18	StringTie	exon	46524466	46524601	1000	-	.	gene_id "MSTRG.83144"; transcript_id "MSTRG.83144.22"; exon_number "12";
chr18	StringTie	exon	46524708	46524917	1000	-	.	gene_id "MSTRG.83144"; transcript_id "MSTRG.83144.22"; exon_number "13";
chr18	StringTie	exon	46529177	46529331	1000	-	.	gene_id "MSTRG.83144"; transcript_id "MSTRG.83144.22"; exon_number "14";
chr18	StringTie	exon	46533162	46533324	1000	-	.	gene_id "MSTRG.83144"; transcript_id "MSTRG.83144.22"; exon_number "15";
chr18	StringTie	exon	46534335	46534451	1000	-	.	gene_id "MSTRG.83144"; transcript_id "MSTRG.83144.22"; exon_number "16";
chr18	StringTie	exon	46538156	46538337	1000	-	.	gene_id "MSTRG.83144"; transcript_id "MSTRG.83144.22"; exon_number "17";
chr18	StringTie	exon	46541776	46541940	1000	-	.	gene_id "MSTRG.83144"; transcript_id "MSTRG.83144.22"; exon_number "18";
chr18	StringTie	exon	46542727	46542855	1000	-	.	gene_id "MSTRG.83144"; transcript_id "MSTRG.83144.22"; exon_number "19";
chr18	StringTie	exon	46545317	46545421	1000	-	.	gene_id "MSTRG.83144"; transcript_id "MSTRG.83144.22"; exon_number "20";
chr18	StringTie	exon	46546895	46547058	1000	-	.	gene_id "MSTRG.83144"; transcript_id "MSTRG.83144.22"; exon_number "21";
chr18	StringTie	exon	46557356	46557489	1000	-	.	gene_id "MSTRG.83144"; transcript_id "MSTRG.83144.22"; exon_number "22";
chr18	StringTie	exon	46559448	46559602	1000	-	.	gene_id "MSTRG.83144"; transcript_id "MSTRG.83144.22"; exon_number "23";
chr18	StringTie	exon	46560083	46560545	1000	-	.	gene_id "MSTRG.83144"; transcript_id "MSTRG.83144.22"; exon_number "24";
chr18	StringTie	exon	46563065	46563225	1000	-	.	gene_id "MSTRG.83144"; transcript_id "MSTRG.83144.22"; exon_number "25";
chr18	StringTie	exon	46572086	46572162	1000	-	.	gene_id "MSTRG.83144"; transcript_id "MSTRG.83144.22"; exon_number "26";
chr18	StringTie	exon	46577707	46577867	1000	-	.	gene_id "MSTRG.83144"; transcript_id "MSTRG.83144.22"; exon_number "27";
chr18	StringTie	exon	46591933	46592068	1000	-	.	gene_id "MSTRG.83144"; transcript_id "MSTRG.83144.22"; exon_number "28";
chr18	StringTie	exon	46592498	46592571	1000	-	.	gene_id "MSTRG.83144"; transcript_id "MSTRG.83144.22"; exon_number "29";
chr18	StringTie	transcript	46476007	46486167	1000	-	.	gene_id "MSTRG.83144"; transcript_id "MSTRG.83144.23";
chr18	StringTie	exon	46476007	46477220	1000	-	.	gene_id "MSTRG.83144"; transcript_id "MSTRG.83144.23"; exon_number "1";
chr18	StringTie	exon	46477640	46477952	1000	-	.	gene_id "MSTRG.83144"; transcript_id "MSTRG.83144.23"; exon_number "2";
chr18	StringTie	exon	46483587	46483745	1000	-	.	gene_id "MSTRG.83144"; transcript_id "MSTRG.83144.23"; exon_number "3";
chr18	StringTie	exon	46485019	46485151	1000	-	.	gene_id "MSTRG.83144"; transcript_id "MSTRG.83144.23"; exon_number "4";
chr18	StringTie	exon	46485575	46486167	1000	-	.	gene_id "MSTRG.83144"; transcript_id "MSTRG.83144.23"; exon_number "5";
chr18	StringTie	transcript	46476007	46523104	1000	-	.	gene_id "MSTRG.83144"; transcript_id "MSTRG.83144.24";
chr18	StringTie	exon	46476007	46477952	1000	-	.	gene_id "MSTRG.83144"; transcript_id "MSTRG.83144.24"; exon_number "1";
chr18	StringTie	exon	46483587	46483745	1000	-	.	gene_id "MSTRG.83144"; transcript_id "MSTRG.83144.24"; exon_number "2";
chr18	StringTie	exon	46485019	46485151	1000	-	.	gene_id "MSTRG.83144"; transcript_id "MSTRG.83144.24"; exon_number "3";
chr18	StringTie	exon	46486933	46487006	1000	-	.	gene_id "MSTRG.83144"; transcript_id "MSTRG.83144.24"; exon_number "4";
chr18	StringTie	exon	46488972	46489142	1000	-	.	gene_id "MSTRG.83144"; transcript_id "MSTRG.83144.24"; exon_number "5";
chr18	StringTie	exon	46505838	46506023	1000	-	.	gene_id "MSTRG.83144"; transcript_id "MSTRG.83144.24"; exon_number "6";
chr18	StringTie	exon	46507560	46507712	1000	-	.	gene_id "MSTRG.83144"; transcript_id "MSTRG.83144.24"; exon_number "7";
chr18	StringTie	exon	46509698	46509815	1000	-	.	gene_id "MSTRG.83144"; transcript_id "MSTRG.83144.24"; exon_number "8";
chr18	StringTie	exon	46518129	46518256	1000	-	.	gene_id "MSTRG.83144"; transcript_id "MSTRG.83144.24"; exon_number "9";
chr18	StringTie	exon	46521097	46521282	1000	-	.	gene_id "MSTRG.83144"; transcript_id "MSTRG.83144.24"; exon_number "10";
chr18	StringTie	exon	46522101	46522309	1000	-	.	gene_id "MSTRG.83144"; transcript_id "MSTRG.83144.24"; exon_number "11";
chr18	StringTie	exon	46522834	46523104	1000	-	.	gene_id "MSTRG.83144"; transcript_id "MSTRG.83144.24"; exon_number "12";
chr18	StringTie	transcript	46476023	46487431	1000	-	.	gene_id "MSTRG.83144"; transcript_id "MSTRG.83144.25";
chr18	StringTie	exon	46476023	46477952	1000	-	.	gene_id "MSTRG.83144"; transcript_id "MSTRG.83144.25"; exon_number "1";
chr18	StringTie	exon	46483587	46483745	1000	-	.	gene_id "MSTRG.83144"; transcript_id "MSTRG.83144.25"; exon_number "2";
chr18	StringTie	exon	46485019	46485151	1000	-	.	gene_id "MSTRG.83144"; transcript_id "MSTRG.83144.25"; exon_number "3";
chr18	StringTie	exon	46486583	46487006	1000	-	.	gene_id "MSTRG.83144"; transcript_id "MSTRG.83144.25"; exon_number "4";
chr18	StringTie	exon	46487281	46487431	1000	-	.	gene_id "MSTRG.83144"; transcript_id "MSTRG.83144.25"; exon_number "5";
chr18	StringTie	transcript	46476024	46559292	1000	-	.	gene_id "MSTRG.83144"; transcript_id "MSTRG.83144.26";
chr18	StringTie	exon	46476024	46477220	1000	-	.	gene_id "MSTRG.83144"; transcript_id "MSTRG.83144.26"; exon_number "1";
chr18	StringTie	exon	46477640	46477952	1000	-	.	gene_id "MSTRG.83144"; transcript_id "MSTRG.83144.26"; exon_number "2";
chr18	StringTie	exon	46483587	46483745	1000	-	.	gene_id "MSTRG.83144"; transcript_id "MSTRG.83144.26"; exon_number "3";
chr18	StringTie	exon	46485019	46485151	1000	-	.	gene_id "MSTRG.83144"; transcript_id "MSTRG.83144.26"; exon_number "4";
chr18	StringTie	exon	46488972	46489142	1000	-	.	gene_id "MSTRG.83144"; transcript_id "MSTRG.83144.26"; exon_number "5";
chr18	StringTie	exon	46505838	46506023	1000	-	.	gene_id "MSTRG.83144"; transcript_id "MSTRG.83144.26"; exon_number "6";
chr18	StringTie	exon	46507538	46507712	1000	-	.	gene_id "MSTRG.83144"; transcript_id "MSTRG.83144.26"; exon_number "7";
chr18	StringTie	exon	46509698	46509815	1000	-	.	gene_id "MSTRG.83144"; transcript_id "MSTRG.83144.26"; exon_number "8";
chr18	StringTie	exon	46518129	46518256	1000	-	.	gene_id "MSTRG.83144"; transcript_id "MSTRG.83144.26"; exon_number "9";
chr18	StringTie	exon	46522101	46522309	1000	-	.	gene_id "MSTRG.83144"; transcript_id "MSTRG.83144.26"; exon_number "10";
chr18	StringTie	exon	46524466	46524601	1000	-	.	gene_id "MSTRG.83144"; transcript_id "MSTRG.83144.26"; exon_number "11";
chr18	StringTie	exon	46524708	46524917	1000	-	.	gene_id "MSTRG.83144"; transcript_id "MSTRG.83144.26"; exon_number "12";
chr18	StringTie	exon	46529177	46529331	1000	-	.	gene_id "MSTRG.83144"; transcript_id "MSTRG.83144.26"; exon_number "13";
chr18	StringTie	exon	46533162	46533324	1000	-	.	gene_id "MSTRG.83144"; transcript_id "MSTRG.83144.26"; exon_number "14";
chr18	StringTie	exon	46534335	46534451	1000	-	.	gene_id "MSTRG.83144"; transcript_id "MSTRG.83144.26"; exon_number "15";
chr18	StringTie	exon	46538156	46538337	1000	-	.	gene_id "MSTRG.83144"; transcript_id "MSTRG.83144.26"; exon_number "16";
chr18	StringTie	exon	46541776	46541940	1000	-	.	gene_id "MSTRG.83144"; transcript_id "MSTRG.83144.26"; exon_number "17";
chr18	StringTie	exon	46542727	46542855	1000	-	.	gene_id "MSTRG.83144"; transcript_id "MSTRG.83144.26"; exon_number "18";
chr18	StringTie	exon	46545317	46545421	1000	-	.	gene_id "MSTRG.83144"; transcript_id "MSTRG.83144.26"; exon_number "19";
chr18	StringTie	exon	46546895	46547058	1000	-	.	gene_id "MSTRG.83144"; transcript_id "MSTRG.83144.26"; exon_number "20";
chr18	StringTie	exon	46557356	46557489	1000	-	.	gene_id "MSTRG.83144"; transcript_id "MSTRG.83144.26"; exon_number "21";
chr18	StringTie	exon	46559170	46559292	1000	-	.	gene_id "MSTRG.83144"; transcript_id "MSTRG.83144.26"; exon_number "22";
chr18	StringTie	transcript	46476025	46560555	1000	-	.	gene_id "MSTRG.83144"; transcript_id "MSTRG.83144.27";
chr18	StringTie	exon	46476025	46477952	1000	-	.	gene_id "MSTRG.83144"; transcript_id "MSTRG.83144.27"; exon_number "1";
chr18	StringTie	exon	46483587	46483745	1000	-	.	gene_id "MSTRG.83144"; transcript_id "MSTRG.83144.27"; exon_number "2";
chr18	StringTie	exon	46485019	46485151	1000	-	.	gene_id "MSTRG.83144"; transcript_id "MSTRG.83144.27"; exon_number "3";
chr18	StringTie	exon	46486235	46487006	1000	-	.	gene_id "MSTRG.83144"; transcript_id "MSTRG.83144.27"; exon_number "4";
chr18	StringTie	exon	46488972	46489142	1000	-	.	gene_id "MSTRG.83144"; transcript_id "MSTRG.83144.27"; exon_number "5";
chr18	StringTie	exon	46505838	46506023	1000	-	.	gene_id "MSTRG.83144"; transcript_id "MSTRG.83144.27"; exon_number "6";
chr18	StringTie	exon	46507538	46507712	1000	-	.	gene_id "MSTRG.83144"; transcript_id "MSTRG.83144.27"; exon_number "7";
chr18	StringTie	exon	46509698	46509815	1000	-	.	gene_id "MSTRG.83144"; transcript_id "MSTRG.83144.27"; exon_number "8";
chr18	StringTie	exon	46518129	46518256	1000	-	.	gene_id "MSTRG.83144"; transcript_id "MSTRG.83144.27"; exon_number "9";
chr18	StringTie	exon	46522101	46522309	1000	-	.	gene_id "MSTRG.83144"; transcript_id "MSTRG.83144.27"; exon_number "10";
chr18	StringTie	exon	46524466	46524601	1000	-	.	gene_id "MSTRG.83144"; transcript_id "MSTRG.83144.27"; exon_number "11";
chr18	StringTie	exon	46524708	46524917	1000	-	.	gene_id "MSTRG.83144"; transcript_id "MSTRG.83144.27"; exon_number "12";
chr18	StringTie	exon	46533162	46533324	1000	-	.	gene_id "MSTRG.83144"; transcript_id "MSTRG.83144.27"; exon_number "13";
chr18	StringTie	exon	46534335	46534451	1000	-	.	gene_id "MSTRG.83144"; transcript_id "MSTRG.83144.27"; exon_number "14";
chr18	StringTie	exon	46538156	46538337	1000	-	.	gene_id "MSTRG.83144"; transcript_id "MSTRG.83144.27"; exon_number "15";
chr18	StringTie	exon	46541776	46541940	1000	-	.	gene_id "MSTRG.83144"; transcript_id "MSTRG.83144.27"; exon_number "16";
chr18	StringTie	exon	46542727	46542855	1000	-	.	gene_id "MSTRG.83144"; transcript_id "MSTRG.83144.27"; exon_number "17";
chr18	StringTie	exon	46545317	46545421	1000	-	.	gene_id "MSTRG.83144"; transcript_id "MSTRG.83144.27"; exon_number "18";
chr18	StringTie	exon	46557356	46557489	1000	-	.	gene_id "MSTRG.83144"; transcript_id "MSTRG.83144.27"; exon_number "19";
chr18	StringTie	exon	46559448	46559602	1000	-	.	gene_id "MSTRG.83144"; transcript_id "MSTRG.83144.27"; exon_number "20";
chr18	StringTie	exon	46560083	46560555	1000	-	.	gene_id "MSTRG.83144"; transcript_id "MSTRG.83144.27"; exon_number "21";
chr18	StringTie	transcript	46476028	46486056	1000	-	.	gene_id "MSTRG.83144"; transcript_id "MSTRG.83144.28";
chr18	StringTie	exon	46476028	46477220	1000	-	.	gene_id "MSTRG.83144"; transcript_id "MSTRG.83144.28"; exon_number "1";
chr18	StringTie	exon	46477533	46477952	1000	-	.	gene_id "MSTRG.83144"; transcript_id "MSTRG.83144.28"; exon_number "2";
chr18	StringTie	exon	46483587	46483745	1000	-	.	gene_id "MSTRG.83144"; transcript_id "MSTRG.83144.28"; exon_number "3";
chr18	StringTie	exon	46485019	46485151	1000	-	.	gene_id "MSTRG.83144"; transcript_id "MSTRG.83144.28"; exon_number "4";
chr18	StringTie	exon	46485607	46486056	1000	-	.	gene_id "MSTRG.83144"; transcript_id "MSTRG.83144.28"; exon_number "5";
chr18	StringTie	transcript	46476034	46601628	1000	-	.	gene_id "MSTRG.83144"; transcript_id "MSTRG.83144.29";
chr18	StringTie	exon	46476034	46477952	1000	-	.	gene_id "MSTRG.83144"; transcript_id "MSTRG.83144.29"; exon_number "1";
chr18	StringTie	exon	46483587	46483745	1000	-	.	gene_id "MSTRG.83144"; transcript_id "MSTRG.83144.29"; exon_number "2";
chr18	StringTie	exon	46485019	46485151	1000	-	.	gene_id "MSTRG.83144"; transcript_id "MSTRG.83144.29"; exon_number "3";
chr18	StringTie	exon	46488972	46489142	1000	-	.	gene_id "MSTRG.83144"; transcript_id "MSTRG.83144.29"; exon_number "4";
chr18	StringTie	exon	46505838	46506023	1000	-	.	gene_id "MSTRG.83144"; transcript_id "MSTRG.83144.29"; exon_number "5";
chr18	StringTie	exon	46507538	46507712	1000	-	.	gene_id "MSTRG.83144"; transcript_id "MSTRG.83144.29"; exon_number "6";
chr18	StringTie	exon	46509698	46509815	1000	-	.	gene_id "MSTRG.83144"; transcript_id "MSTRG.83144.29"; exon_number "7";
chr18	StringTie	exon	46518129	46518256	1000	-	.	gene_id "MSTRG.83144"; transcript_id "MSTRG.83144.29"; exon_number "8";
chr18	StringTie	exon	46521097	46521282	1000	-	.	gene_id "MSTRG.83144"; transcript_id "MSTRG.83144.29"; exon_number "9";
chr18	StringTie	exon	46522101	46522309	1000	-	.	gene_id "MSTRG.83144"; transcript_id "MSTRG.83144.29"; exon_number "10";
chr18	StringTie	exon	46524466	46524601	1000	-	.	gene_id "MSTRG.83144"; transcript_id "MSTRG.83144.29"; exon_number "11";
chr18	StringTie	exon	46524708	46524917	1000	-	.	gene_id "MSTRG.83144"; transcript_id "MSTRG.83144.29"; exon_number "12";
chr18	StringTie	exon	46529177	46529331	1000	-	.	gene_id "MSTRG.83144"; transcript_id "MSTRG.83144.29"; exon_number "13";
chr18	StringTie	exon	46533162	46533324	1000	-	.	gene_id "MSTRG.83144"; transcript_id "MSTRG.83144.29"; exon_number "14";
chr18	StringTie	exon	46534335	46534451	1000	-	.	gene_id "MSTRG.83144"; transcript_id "MSTRG.83144.29"; exon_number "15";
chr18	StringTie	exon	46538156	46538337	1000	-	.	gene_id "MSTRG.83144"; transcript_id "MSTRG.83144.29"; exon_number "16";
chr18	StringTie	exon	46541776	46541940	1000	-	.	gene_id "MSTRG.83144"; transcript_id "MSTRG.83144.29"; exon_number "17";
chr18	StringTie	exon	46542727	46542855	1000	-	.	gene_id "MSTRG.83144"; transcript_id "MSTRG.83144.29"; exon_number "18";
chr18	StringTie	exon	46545317	46545421	1000	-	.	gene_id "MSTRG.83144"; transcript_id "MSTRG.83144.29"; exon_number "19";
chr18	StringTie	exon	46546895	46547058	1000	-	.	gene_id "MSTRG.83144"; transcript_id "MSTRG.83144.29"; exon_number "20";
chr18	StringTie	exon	46557356	46557489	1000	-	.	gene_id "MSTRG.83144"; transcript_id "MSTRG.83144.29"; exon_number "21";
chr18	StringTie	exon	46559448	46559602	1000	-	.	gene_id "MSTRG.83144"; transcript_id "MSTRG.83144.29"; exon_number "22";
chr18	StringTie	exon	46560083	46560545	1000	-	.	gene_id "MSTRG.83144"; transcript_id "MSTRG.83144.29"; exon_number "23";
chr18	StringTie	exon	46563065	46563225	1000	-	.	gene_id "MSTRG.83144"; transcript_id "MSTRG.83144.29"; exon_number "24";
chr18	StringTie	exon	46566257	46566449	1000	-	.	gene_id "MSTRG.83144"; transcript_id "MSTRG.83144.29"; exon_number "25";
chr18	StringTie	exon	46569442	46569638	1000	-	.	gene_id "MSTRG.83144"; transcript_id "MSTRG.83144.29"; exon_number "26";
chr18	StringTie	exon	46572086	46572162	1000	-	.	gene_id "MSTRG.83144"; transcript_id "MSTRG.83144.29"; exon_number "27";
chr18	StringTie	exon	46577707	46577867	1000	-	.	gene_id "MSTRG.83144"; transcript_id "MSTRG.83144.29"; exon_number "28";
chr18	StringTie	exon	46579630	46579784	1000	-	.	gene_id "MSTRG.83144"; transcript_id "MSTRG.83144.29"; exon_number "29";
chr18	StringTie	exon	46591933	46592068	1000	-	.	gene_id "MSTRG.83144"; transcript_id "MSTRG.83144.29"; exon_number "30";
chr18	StringTie	exon	46592498	46592584	1000	-	.	gene_id "MSTRG.83144"; transcript_id "MSTRG.83144.29"; exon_number "31";
chr18	StringTie	exon	46593600	46593760	1000	-	.	gene_id "MSTRG.83144"; transcript_id "MSTRG.83144.29"; exon_number "32";
chr18	StringTie	exon	46594331	46594466	1000	-	.	gene_id "MSTRG.83144"; transcript_id "MSTRG.83144.29"; exon_number "33";
chr18	StringTie	exon	46601217	46601467	1000	-	.	gene_id "MSTRG.83144"; transcript_id "MSTRG.83144.29"; exon_number "34";
chr18	StringTie	exon	46601604	46601628	1000	-	.	gene_id "MSTRG.83144"; transcript_id "MSTRG.83144.29"; exon_number "35";
chr18	StringTie	transcript	46473775	46657343	1000	-	.	gene_id "MSTRG.83144"; transcript_id "MSTRG.83144.3";
chr18	StringTie	exon	46473775	46477952	1000	-	.	gene_id "MSTRG.83144"; transcript_id "MSTRG.83144.3"; exon_number "1";
chr18	StringTie	exon	46483587	46483745	1000	-	.	gene_id "MSTRG.83144"; transcript_id "MSTRG.83144.3"; exon_number "2";
chr18	StringTie	exon	46485019	46485151	1000	-	.	gene_id "MSTRG.83144"; transcript_id "MSTRG.83144.3"; exon_number "3";
chr18	StringTie	exon	46488972	46489142	1000	-	.	gene_id "MSTRG.83144"; transcript_id "MSTRG.83144.3"; exon_number "4";
chr18	StringTie	exon	46505838	46506023	1000	-	.	gene_id "MSTRG.83144"; transcript_id "MSTRG.83144.3"; exon_number "5";
chr18	StringTie	exon	46507538	46507712	1000	-	.	gene_id "MSTRG.83144"; transcript_id "MSTRG.83144.3"; exon_number "6";
chr18	StringTie	exon	46509698	46509815	1000	-	.	gene_id "MSTRG.83144"; transcript_id "MSTRG.83144.3"; exon_number "7";
chr18	StringTie	exon	46518129	46518256	1000	-	.	gene_id "MSTRG.83144"; transcript_id "MSTRG.83144.3"; exon_number "8";
chr18	StringTie	exon	46521097	46521282	1000	-	.	gene_id "MSTRG.83144"; transcript_id "MSTRG.83144.3"; exon_number "9";
chr18	StringTie	exon	46522101	46522309	1000	-	.	gene_id "MSTRG.83144"; transcript_id "MSTRG.83144.3"; exon_number "10";
chr18	StringTie	exon	46524466	46524601	1000	-	.	gene_id "MSTRG.83144"; transcript_id "MSTRG.83144.3"; exon_number "11";
chr18	StringTie	exon	46524708	46524917	1000	-	.	gene_id "MSTRG.83144"; transcript_id "MSTRG.83144.3"; exon_number "12";
chr18	StringTie	exon	46529177	46529331	1000	-	.	gene_id "MSTRG.83144"; transcript_id "MSTRG.83144.3"; exon_number "13";
chr18	StringTie	exon	46533162	46533324	1000	-	.	gene_id "MSTRG.83144"; transcript_id "MSTRG.83144.3"; exon_number "14";
chr18	StringTie	exon	46534335	46534451	1000	-	.	gene_id "MSTRG.83144"; transcript_id "MSTRG.83144.3"; exon_number "15";
chr18	StringTie	exon	46538156	46538337	1000	-	.	gene_id "MSTRG.83144"; transcript_id "MSTRG.83144.3"; exon_number "16";
chr18	StringTie	exon	46541776	46541940	1000	-	.	gene_id "MSTRG.83144"; transcript_id "MSTRG.83144.3"; exon_number "17";
chr18	StringTie	exon	46542727	46542855	1000	-	.	gene_id "MSTRG.83144"; transcript_id "MSTRG.83144.3"; exon_number "18";
chr18	StringTie	exon	46545317	46545421	1000	-	.	gene_id "MSTRG.83144"; transcript_id "MSTRG.83144.3"; exon_number "19";
chr18	StringTie	exon	46546895	46547058	1000	-	.	gene_id "MSTRG.83144"; transcript_id "MSTRG.83144.3"; exon_number "20";
chr18	StringTie	exon	46557356	46557489	1000	-	.	gene_id "MSTRG.83144"; transcript_id "MSTRG.83144.3"; exon_number "21";
chr18	StringTie	exon	46559448	46559602	1000	-	.	gene_id "MSTRG.83144"; transcript_id "MSTRG.83144.3"; exon_number "22";
chr18	StringTie	exon	46560083	46560545	1000	-	.	gene_id "MSTRG.83144"; transcript_id "MSTRG.83144.3"; exon_number "23";
chr18	StringTie	exon	46563065	46563225	1000	-	.	gene_id "MSTRG.83144"; transcript_id "MSTRG.83144.3"; exon_number "24";
chr18	StringTie	exon	46566257	46566449	1000	-	.	gene_id "MSTRG.83144"; transcript_id "MSTRG.83144.3"; exon_number "25";
chr18	StringTie	exon	46569442	46569638	1000	-	.	gene_id "MSTRG.83144"; transcript_id "MSTRG.83144.3"; exon_number "26";
chr18	StringTie	exon	46572086	46572162	1000	-	.	gene_id "MSTRG.83144"; transcript_id "MSTRG.83144.3"; exon_number "27";
chr18	StringTie	exon	46577707	46577867	1000	-	.	gene_id "MSTRG.83144"; transcript_id "MSTRG.83144.3"; exon_number "28";
chr18	StringTie	exon	46579630	46579784	1000	-	.	gene_id "MSTRG.83144"; transcript_id "MSTRG.83144.3"; exon_number "29";
chr18	StringTie	exon	46591933	46592068	1000	-	.	gene_id "MSTRG.83144"; transcript_id "MSTRG.83144.3"; exon_number "30";
chr18	StringTie	exon	46592498	46592584	1000	-	.	gene_id "MSTRG.83144"; transcript_id "MSTRG.83144.3"; exon_number "31";
chr18	StringTie	exon	46593600	46593760	1000	-	.	gene_id "MSTRG.83144"; transcript_id "MSTRG.83144.3"; exon_number "32";
chr18	StringTie	exon	46594331	46594466	1000	-	.	gene_id "MSTRG.83144"; transcript_id "MSTRG.83144.3"; exon_number "33";
chr18	StringTie	exon	46601217	46601467	1000	-	.	gene_id "MSTRG.83144"; transcript_id "MSTRG.83144.3"; exon_number "34";
chr18	StringTie	exon	46604106	46604229	1000	-	.	gene_id "MSTRG.83144"; transcript_id "MSTRG.83144.3"; exon_number "35";
chr18	StringTie	exon	46610776	46610924	1000	-	.	gene_id "MSTRG.83144"; transcript_id "MSTRG.83144.3"; exon_number "36";
chr18	StringTie	exon	46618192	46618290	1000	-	.	gene_id "MSTRG.83144"; transcript_id "MSTRG.83144.3"; exon_number "37";
chr18	StringTie	exon	46639616	46639800	1000	-	.	gene_id "MSTRG.83144"; transcript_id "MSTRG.83144.3"; exon_number "38";
chr18	StringTie	exon	46641956	46642036	1000	-	.	gene_id "MSTRG.83144"; transcript_id "MSTRG.83144.3"; exon_number "39";
chr18	StringTie	exon	46649155	46649269	1000	-	.	gene_id "MSTRG.83144"; transcript_id "MSTRG.83144.3"; exon_number "40";
chr18	StringTie	exon	46656904	46657098	1000	-	.	gene_id "MSTRG.83144"; transcript_id "MSTRG.83144.3"; exon_number "41";
chr18	StringTie	exon	46657316	46657343	1000	-	.	gene_id "MSTRG.83144"; transcript_id "MSTRG.83144.3"; exon_number "42";
chr18	StringTie	transcript	46476050	46601429	1000	-	.	gene_id "MSTRG.83144"; transcript_id "MSTRG.83144.30";
chr18	StringTie	exon	46476050	46477952	1000	-	.	gene_id "MSTRG.83144"; transcript_id "MSTRG.83144.30"; exon_number "1";
chr18	StringTie	exon	46483587	46483745	1000	-	.	gene_id "MSTRG.83144"; transcript_id "MSTRG.83144.30"; exon_number "2";
chr18	StringTie	exon	46485019	46485151	1000	-	.	gene_id "MSTRG.83144"; transcript_id "MSTRG.83144.30"; exon_number "3";
chr18	StringTie	exon	46488972	46489142	1000	-	.	gene_id "MSTRG.83144"; transcript_id "MSTRG.83144.30"; exon_number "4";
chr18	StringTie	exon	46505838	46506023	1000	-	.	gene_id "MSTRG.83144"; transcript_id "MSTRG.83144.30"; exon_number "5";
chr18	StringTie	exon	46507538	46507712	1000	-	.	gene_id "MSTRG.83144"; transcript_id "MSTRG.83144.30"; exon_number "6";
chr18	StringTie	exon	46509698	46509815	1000	-	.	gene_id "MSTRG.83144"; transcript_id "MSTRG.83144.30"; exon_number "7";
chr18	StringTie	exon	46518129	46518256	1000	-	.	gene_id "MSTRG.83144"; transcript_id "MSTRG.83144.30"; exon_number "8";
chr18	StringTie	exon	46521097	46521282	1000	-	.	gene_id "MSTRG.83144"; transcript_id "MSTRG.83144.30"; exon_number "9";
chr18	StringTie	exon	46522101	46522309	1000	-	.	gene_id "MSTRG.83144"; transcript_id "MSTRG.83144.30"; exon_number "10";
chr18	StringTie	exon	46524466	46524601	1000	-	.	gene_id "MSTRG.83144"; transcript_id "MSTRG.83144.30"; exon_number "11";
chr18	StringTie	exon	46524708	46524917	1000	-	.	gene_id "MSTRG.83144"; transcript_id "MSTRG.83144.30"; exon_number "12";
chr18	StringTie	exon	46529177	46529331	1000	-	.	gene_id "MSTRG.83144"; transcript_id "MSTRG.83144.30"; exon_number "13";
chr18	StringTie	exon	46533162	46533324	1000	-	.	gene_id "MSTRG.83144"; transcript_id "MSTRG.83144.30"; exon_number "14";
chr18	StringTie	exon	46534335	46534451	1000	-	.	gene_id "MSTRG.83144"; transcript_id "MSTRG.83144.30"; exon_number "15";
chr18	StringTie	exon	46538156	46538337	1000	-	.	gene_id "MSTRG.83144"; transcript_id "MSTRG.83144.30"; exon_number "16";
chr18	StringTie	exon	46541776	46541940	1000	-	.	gene_id "MSTRG.83144"; transcript_id "MSTRG.83144.30"; exon_number "17";
chr18	StringTie	exon	46542727	46542855	1000	-	.	gene_id "MSTRG.83144"; transcript_id "MSTRG.83144.30"; exon_number "18";
chr18	StringTie	exon	46545317	46545421	1000	-	.	gene_id "MSTRG.83144"; transcript_id "MSTRG.83144.30"; exon_number "19";
chr18	StringTie	exon	46546895	46547058	1000	-	.	gene_id "MSTRG.83144"; transcript_id "MSTRG.83144.30"; exon_number "20";
chr18	StringTie	exon	46557356	46557489	1000	-	.	gene_id "MSTRG.83144"; transcript_id "MSTRG.83144.30"; exon_number "21";
chr18	StringTie	exon	46559448	46559602	1000	-	.	gene_id "MSTRG.83144"; transcript_id "MSTRG.83144.30"; exon_number "22";
chr18	StringTie	exon	46560083	46560545	1000	-	.	gene_id "MSTRG.83144"; transcript_id "MSTRG.83144.30"; exon_number "23";
chr18	StringTie	exon	46563065	46563225	1000	-	.	gene_id "MSTRG.83144"; transcript_id "MSTRG.83144.30"; exon_number "24";
chr18	StringTie	exon	46566257	46566449	1000	-	.	gene_id "MSTRG.83144"; transcript_id "MSTRG.83144.30"; exon_number "25";
chr18	StringTie	exon	46569442	46569638	1000	-	.	gene_id "MSTRG.83144"; transcript_id "MSTRG.83144.30"; exon_number "26";
chr18	StringTie	exon	46572086	46572162	1000	-	.	gene_id "MSTRG.83144"; transcript_id "MSTRG.83144.30"; exon_number "27";
chr18	StringTie	exon	46577707	46577867	1000	-	.	gene_id "MSTRG.83144"; transcript_id "MSTRG.83144.30"; exon_number "28";
chr18	StringTie	exon	46579630	46579784	1000	-	.	gene_id "MSTRG.83144"; transcript_id "MSTRG.83144.30"; exon_number "29";
chr18	StringTie	exon	46601217	46601429	1000	-	.	gene_id "MSTRG.83144"; transcript_id "MSTRG.83144.30"; exon_number "30";
chr18	StringTie	transcript	46476050	46595354	1000	-	.	gene_id "MSTRG.83144"; transcript_id "MSTRG.83144.31";
chr18	StringTie	exon	46476050	46477952	1000	-	.	gene_id "MSTRG.83144"; transcript_id "MSTRG.83144.31"; exon_number "1";
chr18	StringTie	exon	46483587	46483745	1000	-	.	gene_id "MSTRG.83144"; transcript_id "MSTRG.83144.31"; exon_number "2";
chr18	StringTie	exon	46485019	46485151	1000	-	.	gene_id "MSTRG.83144"; transcript_id "MSTRG.83144.31"; exon_number "3";
chr18	StringTie	exon	46488972	46489142	1000	-	.	gene_id "MSTRG.83144"; transcript_id "MSTRG.83144.31"; exon_number "4";
chr18	StringTie	exon	46505838	46506023	1000	-	.	gene_id "MSTRG.83144"; transcript_id "MSTRG.83144.31"; exon_number "5";
chr18	StringTie	exon	46507538	46507712	1000	-	.	gene_id "MSTRG.83144"; transcript_id "MSTRG.83144.31"; exon_number "6";
chr18	StringTie	exon	46509698	46509815	1000	-	.	gene_id "MSTRG.83144"; transcript_id "MSTRG.83144.31"; exon_number "7";
chr18	StringTie	exon	46518129	46518256	1000	-	.	gene_id "MSTRG.83144"; transcript_id "MSTRG.83144.31"; exon_number "8";
chr18	StringTie	exon	46521115	46521282	1000	-	.	gene_id "MSTRG.83144"; transcript_id "MSTRG.83144.31"; exon_number "9";
chr18	StringTie	exon	46522101	46522309	1000	-	.	gene_id "MSTRG.83144"; transcript_id "MSTRG.83144.31"; exon_number "10";
chr18	StringTie	exon	46524466	46524601	1000	-	.	gene_id "MSTRG.83144"; transcript_id "MSTRG.83144.31"; exon_number "11";
chr18	StringTie	exon	46524708	46524917	1000	-	.	gene_id "MSTRG.83144"; transcript_id "MSTRG.83144.31"; exon_number "12";
chr18	StringTie	exon	46529177	46529331	1000	-	.	gene_id "MSTRG.83144"; transcript_id "MSTRG.83144.31"; exon_number "13";
chr18	StringTie	exon	46533162	46533324	1000	-	.	gene_id "MSTRG.83144"; transcript_id "MSTRG.83144.31"; exon_number "14";
chr18	StringTie	exon	46534335	46534451	1000	-	.	gene_id "MSTRG.83144"; transcript_id "MSTRG.83144.31"; exon_number "15";
chr18	StringTie	exon	46538156	46538337	1000	-	.	gene_id "MSTRG.83144"; transcript_id "MSTRG.83144.31"; exon_number "16";
chr18	StringTie	exon	46541776	46541940	1000	-	.	gene_id "MSTRG.83144"; transcript_id "MSTRG.83144.31"; exon_number "17";
chr18	StringTie	exon	46542727	46542855	1000	-	.	gene_id "MSTRG.83144"; transcript_id "MSTRG.83144.31"; exon_number "18";
chr18	StringTie	exon	46545317	46545421	1000	-	.	gene_id "MSTRG.83144"; transcript_id "MSTRG.83144.31"; exon_number "19";
chr18	StringTie	exon	46546895	46547058	1000	-	.	gene_id "MSTRG.83144"; transcript_id "MSTRG.83144.31"; exon_number "20";
chr18	StringTie	exon	46557356	46557489	1000	-	.	gene_id "MSTRG.83144"; transcript_id "MSTRG.83144.31"; exon_number "21";
chr18	StringTie	exon	46559448	46559602	1000	-	.	gene_id "MSTRG.83144"; transcript_id "MSTRG.83144.31"; exon_number "22";
chr18	StringTie	exon	46560083	46560545	1000	-	.	gene_id "MSTRG.83144"; transcript_id "MSTRG.83144.31"; exon_number "23";
chr18	StringTie	exon	46563065	46563225	1000	-	.	gene_id "MSTRG.83144"; transcript_id "MSTRG.83144.31"; exon_number "24";
chr18	StringTie	exon	46566257	46566449	1000	-	.	gene_id "MSTRG.83144"; transcript_id "MSTRG.83144.31"; exon_number "25";
chr18	StringTie	exon	46569442	46569638	1000	-	.	gene_id "MSTRG.83144"; transcript_id "MSTRG.83144.31"; exon_number "26";
chr18	StringTie	exon	46572086	46572162	1000	-	.	gene_id "MSTRG.83144"; transcript_id "MSTRG.83144.31"; exon_number "27";
chr18	StringTie	exon	46577707	46577867	1000	-	.	gene_id "MSTRG.83144"; transcript_id "MSTRG.83144.31"; exon_number "28";
chr18	StringTie	exon	46579630	46579784	1000	-	.	gene_id "MSTRG.83144"; transcript_id "MSTRG.83144.31"; exon_number "29";
chr18	StringTie	exon	46591933	46592068	1000	-	.	gene_id "MSTRG.83144"; transcript_id "MSTRG.83144.31"; exon_number "30";
chr18	StringTie	exon	46592498	46592584	1000	-	.	gene_id "MSTRG.83144"; transcript_id "MSTRG.83144.31"; exon_number "31";
chr18	StringTie	exon	46593600	46593760	1000	-	.	gene_id "MSTRG.83144"; transcript_id "MSTRG.83144.31"; exon_number "32";
chr18	StringTie	exon	46594331	46594466	1000	-	.	gene_id "MSTRG.83144"; transcript_id "MSTRG.83144.31"; exon_number "33";
chr18	StringTie	exon	46595248	46595354	1000	-	.	gene_id "MSTRG.83144"; transcript_id "MSTRG.83144.31"; exon_number "34";
chr18	StringTie	transcript	46476055	46520698	1000	-	.	gene_id "MSTRG.83144"; transcript_id "MSTRG.83144.32";
chr18	StringTie	exon	46476055	46477952	1000	-	.	gene_id "MSTRG.83144"; transcript_id "MSTRG.83144.32"; exon_number "1";
chr18	StringTie	exon	46483587	46483745	1000	-	.	gene_id "MSTRG.83144"; transcript_id "MSTRG.83144.32"; exon_number "2";
chr18	StringTie	exon	46488972	46489142	1000	-	.	gene_id "MSTRG.83144"; transcript_id "MSTRG.83144.32"; exon_number "3";
chr18	StringTie	exon	46505838	46506023	1000	-	.	gene_id "MSTRG.83144"; transcript_id "MSTRG.83144.32"; exon_number "4";
chr18	StringTie	exon	46507538	46507712	1000	-	.	gene_id "MSTRG.83144"; transcript_id "MSTRG.83144.32"; exon_number "5";
chr18	StringTie	exon	46509698	46509815	1000	-	.	gene_id "MSTRG.83144"; transcript_id "MSTRG.83144.32"; exon_number "6";
chr18	StringTie	exon	46518129	46518256	1000	-	.	gene_id "MSTRG.83144"; transcript_id "MSTRG.83144.32"; exon_number "7";
chr18	StringTie	exon	46520577	46520698	1000	-	.	gene_id "MSTRG.83144"; transcript_id "MSTRG.83144.32"; exon_number "8";
chr18	StringTie	transcript	46474805	46657820	1000	-	.	gene_id "MSTRG.83144"; transcript_id "MSTRG.83144.4";
chr18	StringTie	exon	46474805	46477952	1000	-	.	gene_id "MSTRG.83144"; transcript_id "MSTRG.83144.4"; exon_number "1";
chr18	StringTie	exon	46483587	46483745	1000	-	.	gene_id "MSTRG.83144"; transcript_id "MSTRG.83144.4"; exon_number "2";
chr18	StringTie	exon	46485019	46485151	1000	-	.	gene_id "MSTRG.83144"; transcript_id "MSTRG.83144.4"; exon_number "3";
chr18	StringTie	exon	46488972	46489142	1000	-	.	gene_id "MSTRG.83144"; transcript_id "MSTRG.83144.4"; exon_number "4";
chr18	StringTie	exon	46505838	46506023	1000	-	.	gene_id "MSTRG.83144"; transcript_id "MSTRG.83144.4"; exon_number "5";
chr18	StringTie	exon	46507538	46507712	1000	-	.	gene_id "MSTRG.83144"; transcript_id "MSTRG.83144.4"; exon_number "6";
chr18	StringTie	exon	46509698	46509815	1000	-	.	gene_id "MSTRG.83144"; transcript_id "MSTRG.83144.4"; exon_number "7";
chr18	StringTie	exon	46518129	46518256	1000	-	.	gene_id "MSTRG.83144"; transcript_id "MSTRG.83144.4"; exon_number "8";
chr18	StringTie	exon	46521097	46521282	1000	-	.	gene_id "MSTRG.83144"; transcript_id "MSTRG.83144.4"; exon_number "9";
chr18	StringTie	exon	46522101	46522309	1000	-	.	gene_id "MSTRG.83144"; transcript_id "MSTRG.83144.4"; exon_number "10";
chr18	StringTie	exon	46524466	46524601	1000	-	.	gene_id "MSTRG.83144"; transcript_id "MSTRG.83144.4"; exon_number "11";
chr18	StringTie	exon	46524708	46524917	1000	-	.	gene_id "MSTRG.83144"; transcript_id "MSTRG.83144.4"; exon_number "12";
chr18	StringTie	exon	46529177	46529331	1000	-	.	gene_id "MSTRG.83144"; transcript_id "MSTRG.83144.4"; exon_number "13";
chr18	StringTie	exon	46533162	46533324	1000	-	.	gene_id "MSTRG.83144"; transcript_id "MSTRG.83144.4"; exon_number "14";
chr18	StringTie	exon	46534335	46534451	1000	-	.	gene_id "MSTRG.83144"; transcript_id "MSTRG.83144.4"; exon_number "15";
chr18	StringTie	exon	46538156	46538337	1000	-	.	gene_id "MSTRG.83144"; transcript_id "MSTRG.83144.4"; exon_number "16";
chr18	StringTie	exon	46541776	46541940	1000	-	.	gene_id "MSTRG.83144"; transcript_id "MSTRG.83144.4"; exon_number "17";
chr18	StringTie	exon	46542727	46542855	1000	-	.	gene_id "MSTRG.83144"; transcript_id "MSTRG.83144.4"; exon_number "18";
chr18	StringTie	exon	46545317	46545421	1000	-	.	gene_id "MSTRG.83144"; transcript_id "MSTRG.83144.4"; exon_number "19";
chr18	StringTie	exon	46546895	46547058	1000	-	.	gene_id "MSTRG.83144"; transcript_id "MSTRG.83144.4"; exon_number "20";
chr18	StringTie	exon	46557356	46557489	1000	-	.	gene_id "MSTRG.83144"; transcript_id "MSTRG.83144.4"; exon_number "21";
chr18	StringTie	exon	46559448	46559602	1000	-	.	gene_id "MSTRG.83144"; transcript_id "MSTRG.83144.4"; exon_number "22";
chr18	StringTie	exon	46560083	46560545	1000	-	.	gene_id "MSTRG.83144"; transcript_id "MSTRG.83144.4"; exon_number "23";
chr18	StringTie	exon	46563065	46563225	1000	-	.	gene_id "MSTRG.83144"; transcript_id "MSTRG.83144.4"; exon_number "24";
chr18	StringTie	exon	46566257	46566449	1000	-	.	gene_id "MSTRG.83144"; transcript_id "MSTRG.83144.4"; exon_number "25";
chr18	StringTie	exon	46569442	46569638	1000	-	.	gene_id "MSTRG.83144"; transcript_id "MSTRG.83144.4"; exon_number "26";
chr18	StringTie	exon	46572086	46572162	1000	-	.	gene_id "MSTRG.83144"; transcript_id "MSTRG.83144.4"; exon_number "27";
chr18	StringTie	exon	46577707	46577867	1000	-	.	gene_id "MSTRG.83144"; transcript_id "MSTRG.83144.4"; exon_number "28";
chr18	StringTie	exon	46579630	46579784	1000	-	.	gene_id "MSTRG.83144"; transcript_id "MSTRG.83144.4"; exon_number "29";
chr18	StringTie	exon	46591933	46592068	1000	-	.	gene_id "MSTRG.83144"; transcript_id "MSTRG.83144.4"; exon_number "30";
chr18	StringTie	exon	46592498	46592584	1000	-	.	gene_id "MSTRG.83144"; transcript_id "MSTRG.83144.4"; exon_number "31";
chr18	StringTie	exon	46593600	46593760	1000	-	.	gene_id "MSTRG.83144"; transcript_id "MSTRG.83144.4"; exon_number "32";
chr18	StringTie	exon	46594331	46594466	1000	-	.	gene_id "MSTRG.83144"; transcript_id "MSTRG.83144.4"; exon_number "33";
chr18	StringTie	exon	46601217	46601467	1000	-	.	gene_id "MSTRG.83144"; transcript_id "MSTRG.83144.4"; exon_number "34";
chr18	StringTie	exon	46604106	46604229	1000	-	.	gene_id "MSTRG.83144"; transcript_id "MSTRG.83144.4"; exon_number "35";
chr18	StringTie	exon	46610776	46610924	1000	-	.	gene_id "MSTRG.83144"; transcript_id "MSTRG.83144.4"; exon_number "36";
chr18	StringTie	exon	46618192	46618290	1000	-	.	gene_id "MSTRG.83144"; transcript_id "MSTRG.83144.4"; exon_number "37";
chr18	StringTie	exon	46639616	46639800	1000	-	.	gene_id "MSTRG.83144"; transcript_id "MSTRG.83144.4"; exon_number "38";
chr18	StringTie	exon	46641956	46642036	1000	-	.	gene_id "MSTRG.83144"; transcript_id "MSTRG.83144.4"; exon_number "39";
chr18	StringTie	exon	46649155	46649269	1000	-	.	gene_id "MSTRG.83144"; transcript_id "MSTRG.83144.4"; exon_number "40";
chr18	StringTie	exon	46656904	46657098	1000	-	.	gene_id "MSTRG.83144"; transcript_id "MSTRG.83144.4"; exon_number "41";
chr18	StringTie	exon	46657555	46657820	1000	-	.	gene_id "MSTRG.83144"; transcript_id "MSTRG.83144.4"; exon_number "42";
chr18	StringTie	transcript	46483530	46520698	1000	-	.	gene_id "MSTRG.83144"; transcript_id "MSTRG.83144.40";
chr18	StringTie	exon	46483530	46483745	1000	-	.	gene_id "MSTRG.83144"; transcript_id "MSTRG.83144.40"; exon_number "1";
chr18	StringTie	exon	46485019	46485151	1000	-	.	gene_id "MSTRG.83144"; transcript_id "MSTRG.83144.40"; exon_number "2";
chr18	StringTie	exon	46486933	46487006	1000	-	.	gene_id "MSTRG.83144"; transcript_id "MSTRG.83144.40"; exon_number "3";
chr18	StringTie	exon	46487281	46487394	1000	-	.	gene_id "MSTRG.83144"; transcript_id "MSTRG.83144.40"; exon_number "4";
chr18	StringTie	exon	46488972	46489142	1000	-	.	gene_id "MSTRG.83144"; transcript_id "MSTRG.83144.40"; exon_number "5";
chr18	StringTie	exon	46505838	46506023	1000	-	.	gene_id "MSTRG.83144"; transcript_id "MSTRG.83144.40"; exon_number "6";
chr18	StringTie	exon	46507538	46507712	1000	-	.	gene_id "MSTRG.83144"; transcript_id "MSTRG.83144.40"; exon_number "7";
chr18	StringTie	exon	46509698	46509815	1000	-	.	gene_id "MSTRG.83144"; transcript_id "MSTRG.83144.40"; exon_number "8";
chr18	StringTie	exon	46518129	46518256	1000	-	.	gene_id "MSTRG.83144"; transcript_id "MSTRG.83144.40"; exon_number "9";
chr18	StringTie	exon	46520577	46520698	1000	-	.	gene_id "MSTRG.83144"; transcript_id "MSTRG.83144.40"; exon_number "10";
chr18	StringTie	transcript	46498618	46601471	1000	-	.	gene_id "MSTRG.83144"; transcript_id "MSTRG.83144.41";
chr18	StringTie	exon	46498618	46498683	1000	-	.	gene_id "MSTRG.83144"; transcript_id "MSTRG.83144.41"; exon_number "1";
chr18	StringTie	exon	46505838	46506023	1000	-	.	gene_id "MSTRG.83144"; transcript_id "MSTRG.83144.41"; exon_number "2";
chr18	StringTie	exon	46507538	46507712	1000	-	.	gene_id "MSTRG.83144"; transcript_id "MSTRG.83144.41"; exon_number "3";
chr18	StringTie	exon	46509698	46509815	1000	-	.	gene_id "MSTRG.83144"; transcript_id "MSTRG.83144.41"; exon_number "4";
chr18	StringTie	exon	46518129	46518256	1000	-	.	gene_id "MSTRG.83144"; transcript_id "MSTRG.83144.41"; exon_number "5";
chr18	StringTie	exon	46521097	46521282	1000	-	.	gene_id "MSTRG.83144"; transcript_id "MSTRG.83144.41"; exon_number "6";
chr18	StringTie	exon	46522101	46522309	1000	-	.	gene_id "MSTRG.83144"; transcript_id "MSTRG.83144.41"; exon_number "7";
chr18	StringTie	exon	46524466	46524601	1000	-	.	gene_id "MSTRG.83144"; transcript_id "MSTRG.83144.41"; exon_number "8";
chr18	StringTie	exon	46524708	46524917	1000	-	.	gene_id "MSTRG.83144"; transcript_id "MSTRG.83144.41"; exon_number "9";
chr18	StringTie	exon	46529177	46529331	1000	-	.	gene_id "MSTRG.83144"; transcript_id "MSTRG.83144.41"; exon_number "10";
chr18	StringTie	exon	46533162	46533324	1000	-	.	gene_id "MSTRG.83144"; transcript_id "MSTRG.83144.41"; exon_number "11";
chr18	StringTie	exon	46534335	46534451	1000	-	.	gene_id "MSTRG.83144"; transcript_id "MSTRG.83144.41"; exon_number "12";
chr18	StringTie	exon	46538156	46538337	1000	-	.	gene_id "MSTRG.83144"; transcript_id "MSTRG.83144.41"; exon_number "13";
chr18	StringTie	exon	46541776	46541940	1000	-	.	gene_id "MSTRG.83144"; transcript_id "MSTRG.83144.41"; exon_number "14";
chr18	StringTie	exon	46542727	46542855	1000	-	.	gene_id "MSTRG.83144"; transcript_id "MSTRG.83144.41"; exon_number "15";
chr18	StringTie	exon	46545317	46545421	1000	-	.	gene_id "MSTRG.83144"; transcript_id "MSTRG.83144.41"; exon_number "16";
chr18	StringTie	exon	46546895	46547058	1000	-	.	gene_id "MSTRG.83144"; transcript_id "MSTRG.83144.41"; exon_number "17";
chr18	StringTie	exon	46557356	46557489	1000	-	.	gene_id "MSTRG.83144"; transcript_id "MSTRG.83144.41"; exon_number "18";
chr18	StringTie	exon	46559448	46559602	1000	-	.	gene_id "MSTRG.83144"; transcript_id "MSTRG.83144.41"; exon_number "19";
chr18	StringTie	exon	46560083	46560545	1000	-	.	gene_id "MSTRG.83144"; transcript_id "MSTRG.83144.41"; exon_number "20";
chr18	StringTie	exon	46563065	46563225	1000	-	.	gene_id "MSTRG.83144"; transcript_id "MSTRG.83144.41"; exon_number "21";
chr18	StringTie	exon	46566257	46566449	1000	-	.	gene_id "MSTRG.83144"; transcript_id "MSTRG.83144.41"; exon_number "22";
chr18	StringTie	exon	46569442	46569638	1000	-	.	gene_id "MSTRG.83144"; transcript_id "MSTRG.83144.41"; exon_number "23";
chr18	StringTie	exon	46572086	46572162	1000	-	.	gene_id "MSTRG.83144"; transcript_id "MSTRG.83144.41"; exon_number "24";
chr18	StringTie	exon	46577707	46577867	1000	-	.	gene_id "MSTRG.83144"; transcript_id "MSTRG.83144.41"; exon_number "25";
chr18	StringTie	exon	46579630	46579784	1000	-	.	gene_id "MSTRG.83144"; transcript_id "MSTRG.83144.41"; exon_number "26";
chr18	StringTie	exon	46591933	46592068	1000	-	.	gene_id "MSTRG.83144"; transcript_id "MSTRG.83144.41"; exon_number "27";
chr18	StringTie	exon	46593600	46593760	1000	-	.	gene_id "MSTRG.83144"; transcript_id "MSTRG.83144.41"; exon_number "28";
chr18	StringTie	exon	46594331	46594466	1000	-	.	gene_id "MSTRG.83144"; transcript_id "MSTRG.83144.41"; exon_number "29";
chr18	StringTie	exon	46601217	46601471	1000	-	.	gene_id "MSTRG.83144"; transcript_id "MSTRG.83144.41"; exon_number "30";
chr18	StringTie	transcript	46505806	46518605	1000	-	.	gene_id "MSTRG.83144"; transcript_id "MSTRG.83144.42";
chr18	StringTie	exon	46505806	46506023	1000	-	.	gene_id "MSTRG.83144"; transcript_id "MSTRG.83144.42"; exon_number "1";
chr18	StringTie	exon	46507538	46507712	1000	-	.	gene_id "MSTRG.83144"; transcript_id "MSTRG.83144.42"; exon_number "2";
chr18	StringTie	exon	46509698	46509815	1000	-	.	gene_id "MSTRG.83144"; transcript_id "MSTRG.83144.42"; exon_number "3";
chr18	StringTie	exon	46518129	46518256	1000	-	.	gene_id "MSTRG.83144"; transcript_id "MSTRG.83144.42"; exon_number "4";
chr18	StringTie	exon	46518526	46518605	1000	-	.	gene_id "MSTRG.83144"; transcript_id "MSTRG.83144.42"; exon_number "5";
chr18	StringTie	transcript	46505817	46601417	1000	-	.	gene_id "MSTRG.83144"; transcript_id "MSTRG.83144.43";
chr18	StringTie	exon	46505817	46506023	1000	-	.	gene_id "MSTRG.83144"; transcript_id "MSTRG.83144.43"; exon_number "1";
chr18	StringTie	exon	46507560	46507712	1000	-	.	gene_id "MSTRG.83144"; transcript_id "MSTRG.83144.43"; exon_number "2";
chr18	StringTie	exon	46509698	46509815	1000	-	.	gene_id "MSTRG.83144"; transcript_id "MSTRG.83144.43"; exon_number "3";
chr18	StringTie	exon	46518129	46518256	1000	-	.	gene_id "MSTRG.83144"; transcript_id "MSTRG.83144.43"; exon_number "4";
chr18	StringTie	exon	46521097	46521282	1000	-	.	gene_id "MSTRG.83144"; transcript_id "MSTRG.83144.43"; exon_number "5";
chr18	StringTie	exon	46522101	46522309	1000	-	.	gene_id "MSTRG.83144"; transcript_id "MSTRG.83144.43"; exon_number "6";
chr18	StringTie	exon	46524466	46524601	1000	-	.	gene_id "MSTRG.83144"; transcript_id "MSTRG.83144.43"; exon_number "7";
chr18	StringTie	exon	46524708	46524917	1000	-	.	gene_id "MSTRG.83144"; transcript_id "MSTRG.83144.43"; exon_number "8";
chr18	StringTie	exon	46529177	46529331	1000	-	.	gene_id "MSTRG.83144"; transcript_id "MSTRG.83144.43"; exon_number "9";
chr18	StringTie	exon	46533162	46533324	1000	-	.	gene_id "MSTRG.83144"; transcript_id "MSTRG.83144.43"; exon_number "10";
chr18	StringTie	exon	46534335	46534451	1000	-	.	gene_id "MSTRG.83144"; transcript_id "MSTRG.83144.43"; exon_number "11";
chr18	StringTie	exon	46538156	46538337	1000	-	.	gene_id "MSTRG.83144"; transcript_id "MSTRG.83144.43"; exon_number "12";
chr18	StringTie	exon	46541776	46541940	1000	-	.	gene_id "MSTRG.83144"; transcript_id "MSTRG.83144.43"; exon_number "13";
chr18	StringTie	exon	46542727	46542855	1000	-	.	gene_id "MSTRG.83144"; transcript_id "MSTRG.83144.43"; exon_number "14";
chr18	StringTie	exon	46545317	46545421	1000	-	.	gene_id "MSTRG.83144"; transcript_id "MSTRG.83144.43"; exon_number "15";
chr18	StringTie	exon	46546895	46547058	1000	-	.	gene_id "MSTRG.83144"; transcript_id "MSTRG.83144.43"; exon_number "16";
chr18	StringTie	exon	46557356	46557489	1000	-	.	gene_id "MSTRG.83144"; transcript_id "MSTRG.83144.43"; exon_number "17";
chr18	StringTie	exon	46559448	46559602	1000	-	.	gene_id "MSTRG.83144"; transcript_id "MSTRG.83144.43"; exon_number "18";
chr18	StringTie	exon	46560083	46560545	1000	-	.	gene_id "MSTRG.83144"; transcript_id "MSTRG.83144.43"; exon_number "19";
chr18	StringTie	exon	46563065	46563225	1000	-	.	gene_id "MSTRG.83144"; transcript_id "MSTRG.83144.43"; exon_number "20";
chr18	StringTie	exon	46566257	46566449	1000	-	.	gene_id "MSTRG.83144"; transcript_id "MSTRG.83144.43"; exon_number "21";
chr18	StringTie	exon	46569442	46569638	1000	-	.	gene_id "MSTRG.83144"; transcript_id "MSTRG.83144.43"; exon_number "22";
chr18	StringTie	exon	46572086	46572162	1000	-	.	gene_id "MSTRG.83144"; transcript_id "MSTRG.83144.43"; exon_number "23";
chr18	StringTie	exon	46577707	46577867	1000	-	.	gene_id "MSTRG.83144"; transcript_id "MSTRG.83144.43"; exon_number "24";
chr18	StringTie	exon	46591933	46592068	1000	-	.	gene_id "MSTRG.83144"; transcript_id "MSTRG.83144.43"; exon_number "25";
chr18	StringTie	exon	46592498	46592584	1000	-	.	gene_id "MSTRG.83144"; transcript_id "MSTRG.83144.43"; exon_number "26";
chr18	StringTie	exon	46593600	46593760	1000	-	.	gene_id "MSTRG.83144"; transcript_id "MSTRG.83144.43"; exon_number "27";
chr18	StringTie	exon	46594331	46594466	1000	-	.	gene_id "MSTRG.83144"; transcript_id "MSTRG.83144.43"; exon_number "28";
chr18	StringTie	exon	46601217	46601417	1000	-	.	gene_id "MSTRG.83144"; transcript_id "MSTRG.83144.43"; exon_number "29";
chr18	StringTie	transcript	46506552	46657263	1000	-	.	gene_id "MSTRG.83144"; transcript_id "MSTRG.83144.45";
chr18	StringTie	exon	46506552	46507712	1000	-	.	gene_id "MSTRG.83144"; transcript_id "MSTRG.83144.45"; exon_number "1";
chr18	StringTie	exon	46509481	46509502	1000	-	.	gene_id "MSTRG.83144"; transcript_id "MSTRG.83144.45"; exon_number "2";
chr18	StringTie	exon	46509698	46509815	1000	-	.	gene_id "MSTRG.83144"; transcript_id "MSTRG.83144.45"; exon_number "3";
chr18	StringTie	exon	46518129	46518256	1000	-	.	gene_id "MSTRG.83144"; transcript_id "MSTRG.83144.45"; exon_number "4";
chr18	StringTie	exon	46522101	46522309	1000	-	.	gene_id "MSTRG.83144"; transcript_id "MSTRG.83144.45"; exon_number "5";
chr18	StringTie	exon	46524466	46524601	1000	-	.	gene_id "MSTRG.83144"; transcript_id "MSTRG.83144.45"; exon_number "6";
chr18	StringTie	exon	46524708	46524917	1000	-	.	gene_id "MSTRG.83144"; transcript_id "MSTRG.83144.45"; exon_number "7";
chr18	StringTie	exon	46529177	46529331	1000	-	.	gene_id "MSTRG.83144"; transcript_id "MSTRG.83144.45"; exon_number "8";
chr18	StringTie	exon	46533162	46533324	1000	-	.	gene_id "MSTRG.83144"; transcript_id "MSTRG.83144.45"; exon_number "9";
chr18	StringTie	exon	46534335	46534451	1000	-	.	gene_id "MSTRG.83144"; transcript_id "MSTRG.83144.45"; exon_number "10";
chr18	StringTie	exon	46538156	46538337	1000	-	.	gene_id "MSTRG.83144"; transcript_id "MSTRG.83144.45"; exon_number "11";
chr18	StringTie	exon	46541776	46541940	1000	-	.	gene_id "MSTRG.83144"; transcript_id "MSTRG.83144.45"; exon_number "12";
chr18	StringTie	exon	46542727	46542855	1000	-	.	gene_id "MSTRG.83144"; transcript_id "MSTRG.83144.45"; exon_number "13";
chr18	StringTie	exon	46545317	46545421	1000	-	.	gene_id "MSTRG.83144"; transcript_id "MSTRG.83144.45"; exon_number "14";
chr18	StringTie	exon	46546895	46547058	1000	-	.	gene_id "MSTRG.83144"; transcript_id "MSTRG.83144.45"; exon_number "15";
chr18	StringTie	exon	46557356	46557489	1000	-	.	gene_id "MSTRG.83144"; transcript_id "MSTRG.83144.45"; exon_number "16";
chr18	StringTie	exon	46559448	46559602	1000	-	.	gene_id "MSTRG.83144"; transcript_id "MSTRG.83144.45"; exon_number "17";
chr18	StringTie	exon	46560083	46560545	1000	-	.	gene_id "MSTRG.83144"; transcript_id "MSTRG.83144.45"; exon_number "18";
chr18	StringTie	exon	46563065	46563225	1000	-	.	gene_id "MSTRG.83144"; transcript_id "MSTRG.83144.45"; exon_number "19";
chr18	StringTie	exon	46566257	46566449	1000	-	.	gene_id "MSTRG.83144"; transcript_id "MSTRG.83144.45"; exon_number "20";
chr18	StringTie	exon	46569442	46569638	1000	-	.	gene_id "MSTRG.83144"; transcript_id "MSTRG.83144.45"; exon_number "21";
chr18	StringTie	exon	46572086	46572162	1000	-	.	gene_id "MSTRG.83144"; transcript_id "MSTRG.83144.45"; exon_number "22";
chr18	StringTie	exon	46577707	46577867	1000	-	.	gene_id "MSTRG.83144"; transcript_id "MSTRG.83144.45"; exon_number "23";
chr18	StringTie	exon	46579630	46579784	1000	-	.	gene_id "MSTRG.83144"; transcript_id "MSTRG.83144.45"; exon_number "24";
chr18	StringTie	exon	46591933	46592068	1000	-	.	gene_id "MSTRG.83144"; transcript_id "MSTRG.83144.45"; exon_number "25";
chr18	StringTie	exon	46592498	46592584	1000	-	.	gene_id "MSTRG.83144"; transcript_id "MSTRG.83144.45"; exon_number "26";
chr18	StringTie	exon	46593600	46593760	1000	-	.	gene_id "MSTRG.83144"; transcript_id "MSTRG.83144.45"; exon_number "27";
chr18	StringTie	exon	46594331	46594466	1000	-	.	gene_id "MSTRG.83144"; transcript_id "MSTRG.83144.45"; exon_number "28";
chr18	StringTie	exon	46601217	46601467	1000	-	.	gene_id "MSTRG.83144"; transcript_id "MSTRG.83144.45"; exon_number "29";
chr18	StringTie	exon	46602695	46602740	1000	-	.	gene_id "MSTRG.83144"; transcript_id "MSTRG.83144.45"; exon_number "30";
chr18	StringTie	exon	46604106	46604229	1000	-	.	gene_id "MSTRG.83144"; transcript_id "MSTRG.83144.45"; exon_number "31";
chr18	StringTie	exon	46610776	46610924	1000	-	.	gene_id "MSTRG.83144"; transcript_id "MSTRG.83144.45"; exon_number "32";
chr18	StringTie	exon	46618192	46618290	1000	-	.	gene_id "MSTRG.83144"; transcript_id "MSTRG.83144.45"; exon_number "33";
chr18	StringTie	exon	46639616	46639800	1000	-	.	gene_id "MSTRG.83144"; transcript_id "MSTRG.83144.45"; exon_number "34";
chr18	StringTie	exon	46641956	46642036	1000	-	.	gene_id "MSTRG.83144"; transcript_id "MSTRG.83144.45"; exon_number "35";
chr18	StringTie	exon	46649155	46649269	1000	-	.	gene_id "MSTRG.83144"; transcript_id "MSTRG.83144.45"; exon_number "36";
chr18	StringTie	exon	46656904	46657263	1000	-	.	gene_id "MSTRG.83144"; transcript_id "MSTRG.83144.45"; exon_number "37";
chr18	StringTie	transcript	46515487	46521462	1000	-	.	gene_id "MSTRG.83144"; transcript_id "MSTRG.83144.48";
chr18	StringTie	exon	46515487	46515616	1000	-	.	gene_id "MSTRG.83144"; transcript_id "MSTRG.83144.48"; exon_number "1";
chr18	StringTie	exon	46518129	46518256	1000	-	.	gene_id "MSTRG.83144"; transcript_id "MSTRG.83144.48"; exon_number "2";
chr18	StringTie	exon	46521097	46521462	1000	-	.	gene_id "MSTRG.83144"; transcript_id "MSTRG.83144.48"; exon_number "3";
chr18	StringTie	transcript	46521725	46559574	1000	-	.	gene_id "MSTRG.83144"; transcript_id "MSTRG.83144.49";
chr18	StringTie	exon	46521725	46522309	1000	-	.	gene_id "MSTRG.83144"; transcript_id "MSTRG.83144.49"; exon_number "1";
chr18	StringTie	exon	46524466	46524601	1000	-	.	gene_id "MSTRG.83144"; transcript_id "MSTRG.83144.49"; exon_number "2";
chr18	StringTie	exon	46524708	46524917	1000	-	.	gene_id "MSTRG.83144"; transcript_id "MSTRG.83144.49"; exon_number "3";
chr18	StringTie	exon	46533162	46533324	1000	-	.	gene_id "MSTRG.83144"; transcript_id "MSTRG.83144.49"; exon_number "4";
chr18	StringTie	exon	46534335	46534451	1000	-	.	gene_id "MSTRG.83144"; transcript_id "MSTRG.83144.49"; exon_number "5";
chr18	StringTie	exon	46538156	46538337	1000	-	.	gene_id "MSTRG.83144"; transcript_id "MSTRG.83144.49"; exon_number "6";
chr18	StringTie	exon	46542727	46542855	1000	-	.	gene_id "MSTRG.83144"; transcript_id "MSTRG.83144.49"; exon_number "7";
chr18	StringTie	exon	46545317	46545421	1000	-	.	gene_id "MSTRG.83144"; transcript_id "MSTRG.83144.49"; exon_number "8";
chr18	StringTie	exon	46557356	46557489	1000	-	.	gene_id "MSTRG.83144"; transcript_id "MSTRG.83144.49"; exon_number "9";
chr18	StringTie	exon	46559448	46559574	1000	-	.	gene_id "MSTRG.83144"; transcript_id "MSTRG.83144.49"; exon_number "10";
chr18	StringTie	transcript	46475383	46567895	1000	-	.	gene_id "MSTRG.83144"; transcript_id "MSTRG.83144.5";
chr18	StringTie	exon	46475383	46477952	1000	-	.	gene_id "MSTRG.83144"; transcript_id "MSTRG.83144.5"; exon_number "1";
chr18	StringTie	exon	46483587	46483745	1000	-	.	gene_id "MSTRG.83144"; transcript_id "MSTRG.83144.5"; exon_number "2";
chr18	StringTie	exon	46485019	46485151	1000	-	.	gene_id "MSTRG.83144"; transcript_id "MSTRG.83144.5"; exon_number "3";
chr18	StringTie	exon	46488972	46489142	1000	-	.	gene_id "MSTRG.83144"; transcript_id "MSTRG.83144.5"; exon_number "4";
chr18	StringTie	exon	46505838	46506023	1000	-	.	gene_id "MSTRG.83144"; transcript_id "MSTRG.83144.5"; exon_number "5";
chr18	StringTie	exon	46507538	46507712	1000	-	.	gene_id "MSTRG.83144"; transcript_id "MSTRG.83144.5"; exon_number "6";
chr18	StringTie	exon	46509698	46509815	1000	-	.	gene_id "MSTRG.83144"; transcript_id "MSTRG.83144.5"; exon_number "7";
chr18	StringTie	exon	46518129	46518256	1000	-	.	gene_id "MSTRG.83144"; transcript_id "MSTRG.83144.5"; exon_number "8";
chr18	StringTie	exon	46521097	46521282	1000	-	.	gene_id "MSTRG.83144"; transcript_id "MSTRG.83144.5"; exon_number "9";
chr18	StringTie	exon	46522101	46522309	1000	-	.	gene_id "MSTRG.83144"; transcript_id "MSTRG.83144.5"; exon_number "10";
chr18	StringTie	exon	46524466	46524601	1000	-	.	gene_id "MSTRG.83144"; transcript_id "MSTRG.83144.5"; exon_number "11";
chr18	StringTie	exon	46524708	46524917	1000	-	.	gene_id "MSTRG.83144"; transcript_id "MSTRG.83144.5"; exon_number "12";
chr18	StringTie	exon	46525029	46525224	1000	-	.	gene_id "MSTRG.83144"; transcript_id "MSTRG.83144.5"; exon_number "13";
chr18	StringTie	exon	46529177	46529331	1000	-	.	gene_id "MSTRG.83144"; transcript_id "MSTRG.83144.5"; exon_number "14";
chr18	StringTie	exon	46533162	46533324	1000	-	.	gene_id "MSTRG.83144"; transcript_id "MSTRG.83144.5"; exon_number "15";
chr18	StringTie	exon	46534335	46534451	1000	-	.	gene_id "MSTRG.83144"; transcript_id "MSTRG.83144.5"; exon_number "16";
chr18	StringTie	exon	46538156	46538337	1000	-	.	gene_id "MSTRG.83144"; transcript_id "MSTRG.83144.5"; exon_number "17";
chr18	StringTie	exon	46541776	46541940	1000	-	.	gene_id "MSTRG.83144"; transcript_id "MSTRG.83144.5"; exon_number "18";
chr18	StringTie	exon	46542727	46542855	1000	-	.	gene_id "MSTRG.83144"; transcript_id "MSTRG.83144.5"; exon_number "19";
chr18	StringTie	exon	46545317	46545421	1000	-	.	gene_id "MSTRG.83144"; transcript_id "MSTRG.83144.5"; exon_number "20";
chr18	StringTie	exon	46546895	46547058	1000	-	.	gene_id "MSTRG.83144"; transcript_id "MSTRG.83144.5"; exon_number "21";
chr18	StringTie	exon	46557356	46557489	1000	-	.	gene_id "MSTRG.83144"; transcript_id "MSTRG.83144.5"; exon_number "22";
chr18	StringTie	exon	46559448	46559602	1000	-	.	gene_id "MSTRG.83144"; transcript_id "MSTRG.83144.5"; exon_number "23";
chr18	StringTie	exon	46560083	46560545	1000	-	.	gene_id "MSTRG.83144"; transcript_id "MSTRG.83144.5"; exon_number "24";
chr18	StringTie	exon	46563065	46563225	1000	-	.	gene_id "MSTRG.83144"; transcript_id "MSTRG.83144.5"; exon_number "25";
chr18	StringTie	exon	46566257	46567895	1000	-	.	gene_id "MSTRG.83144"; transcript_id "MSTRG.83144.5"; exon_number "26";
chr18	StringTie	transcript	46524500	46572108	1000	-	.	gene_id "MSTRG.83144"; transcript_id "MSTRG.83144.50";
chr18	StringTie	exon	46524500	46524601	1000	-	.	gene_id "MSTRG.83144"; transcript_id "MSTRG.83144.50"; exon_number "1";
chr18	StringTie	exon	46524708	46524917	1000	-	.	gene_id "MSTRG.83144"; transcript_id "MSTRG.83144.50"; exon_number "2";
chr18	StringTie	exon	46529177	46529331	1000	-	.	gene_id "MSTRG.83144"; transcript_id "MSTRG.83144.50"; exon_number "3";
chr18	StringTie	exon	46533162	46533324	1000	-	.	gene_id "MSTRG.83144"; transcript_id "MSTRG.83144.50"; exon_number "4";
chr18	StringTie	exon	46538156	46538337	1000	-	.	gene_id "MSTRG.83144"; transcript_id "MSTRG.83144.50"; exon_number "5";
chr18	StringTie	exon	46541776	46541940	1000	-	.	gene_id "MSTRG.83144"; transcript_id "MSTRG.83144.50"; exon_number "6";
chr18	StringTie	exon	46542727	46542855	1000	-	.	gene_id "MSTRG.83144"; transcript_id "MSTRG.83144.50"; exon_number "7";
chr18	StringTie	exon	46545317	46545421	1000	-	.	gene_id "MSTRG.83144"; transcript_id "MSTRG.83144.50"; exon_number "8";
chr18	StringTie	exon	46546895	46547058	1000	-	.	gene_id "MSTRG.83144"; transcript_id "MSTRG.83144.50"; exon_number "9";
chr18	StringTie	exon	46557356	46557489	1000	-	.	gene_id "MSTRG.83144"; transcript_id "MSTRG.83144.50"; exon_number "10";
chr18	StringTie	exon	46559448	46559602	1000	-	.	gene_id "MSTRG.83144"; transcript_id "MSTRG.83144.50"; exon_number "11";
chr18	StringTie	exon	46560083	46560545	1000	-	.	gene_id "MSTRG.83144"; transcript_id "MSTRG.83144.50"; exon_number "12";
chr18	StringTie	exon	46563065	46563225	1000	-	.	gene_id "MSTRG.83144"; transcript_id "MSTRG.83144.50"; exon_number "13";
chr18	StringTie	exon	46572086	46572108	1000	-	.	gene_id "MSTRG.83144"; transcript_id "MSTRG.83144.50"; exon_number "14";
chr18	StringTie	transcript	46524726	46560540	1000	-	.	gene_id "MSTRG.83144"; transcript_id "MSTRG.83144.51";
chr18	StringTie	exon	46524726	46524917	1000	-	.	gene_id "MSTRG.83144"; transcript_id "MSTRG.83144.51"; exon_number "1";
chr18	StringTie	exon	46529177	46529331	1000	-	.	gene_id "MSTRG.83144"; transcript_id "MSTRG.83144.51"; exon_number "2";
chr18	StringTie	exon	46533162	46533324	1000	-	.	gene_id "MSTRG.83144"; transcript_id "MSTRG.83144.51"; exon_number "3";
chr18	StringTie	exon	46534335	46534451	1000	-	.	gene_id "MSTRG.83144"; transcript_id "MSTRG.83144.51"; exon_number "4";
chr18	StringTie	exon	46538156	46538337	1000	-	.	gene_id "MSTRG.83144"; transcript_id "MSTRG.83144.51"; exon_number "5";
chr18	StringTie	exon	46541776	46541940	1000	-	.	gene_id "MSTRG.83144"; transcript_id "MSTRG.83144.51"; exon_number "6";
chr18	StringTie	exon	46542727	46542855	1000	-	.	gene_id "MSTRG.83144"; transcript_id "MSTRG.83144.51"; exon_number "7";
chr18	StringTie	exon	46545317	46545421	1000	-	.	gene_id "MSTRG.83144"; transcript_id "MSTRG.83144.51"; exon_number "8";
chr18	StringTie	exon	46557356	46557489	1000	-	.	gene_id "MSTRG.83144"; transcript_id "MSTRG.83144.51"; exon_number "9";
chr18	StringTie	exon	46559448	46559602	1000	-	.	gene_id "MSTRG.83144"; transcript_id "MSTRG.83144.51"; exon_number "10";
chr18	StringTie	exon	46560083	46560540	1000	-	.	gene_id "MSTRG.83144"; transcript_id "MSTRG.83144.51"; exon_number "11";
chr18	StringTie	transcript	46529170	46658363	1000	-	.	gene_id "MSTRG.83144"; transcript_id "MSTRG.83144.52";
chr18	StringTie	exon	46529170	46529331	1000	-	.	gene_id "MSTRG.83144"; transcript_id "MSTRG.83144.52"; exon_number "1";
chr18	StringTie	exon	46533162	46533324	1000	-	.	gene_id "MSTRG.83144"; transcript_id "MSTRG.83144.52"; exon_number "2";
chr18	StringTie	exon	46538156	46538337	1000	-	.	gene_id "MSTRG.83144"; transcript_id "MSTRG.83144.52"; exon_number "3";
chr18	StringTie	exon	46541776	46541940	1000	-	.	gene_id "MSTRG.83144"; transcript_id "MSTRG.83144.52"; exon_number "4";
chr18	StringTie	exon	46542727	46542855	1000	-	.	gene_id "MSTRG.83144"; transcript_id "MSTRG.83144.52"; exon_number "5";
chr18	StringTie	exon	46545317	46545421	1000	-	.	gene_id "MSTRG.83144"; transcript_id "MSTRG.83144.52"; exon_number "6";
chr18	StringTie	exon	46546895	46547058	1000	-	.	gene_id "MSTRG.83144"; transcript_id "MSTRG.83144.52"; exon_number "7";
chr18	StringTie	exon	46557356	46557485	1000	-	.	gene_id "MSTRG.83144"; transcript_id "MSTRG.83144.52"; exon_number "8";
chr18	StringTie	exon	46559448	46559602	1000	-	.	gene_id "MSTRG.83144"; transcript_id "MSTRG.83144.52"; exon_number "9";
chr18	StringTie	exon	46560083	46560545	1000	-	.	gene_id "MSTRG.83144"; transcript_id "MSTRG.83144.52"; exon_number "10";
chr18	StringTie	exon	46563065	46563225	1000	-	.	gene_id "MSTRG.83144"; transcript_id "MSTRG.83144.52"; exon_number "11";
chr18	StringTie	exon	46566257	46566449	1000	-	.	gene_id "MSTRG.83144"; transcript_id "MSTRG.83144.52"; exon_number "12";
chr18	StringTie	exon	46569442	46569638	1000	-	.	gene_id "MSTRG.83144"; transcript_id "MSTRG.83144.52"; exon_number "13";
chr18	StringTie	exon	46572086	46572162	1000	-	.	gene_id "MSTRG.83144"; transcript_id "MSTRG.83144.52"; exon_number "14";
chr18	StringTie	exon	46577707	46577867	1000	-	.	gene_id "MSTRG.83144"; transcript_id "MSTRG.83144.52"; exon_number "15";
chr18	StringTie	exon	46579630	46579784	1000	-	.	gene_id "MSTRG.83144"; transcript_id "MSTRG.83144.52"; exon_number "16";
chr18	StringTie	exon	46591933	46592068	1000	-	.	gene_id "MSTRG.83144"; transcript_id "MSTRG.83144.52"; exon_number "17";
chr18	StringTie	exon	46592498	46592584	1000	-	.	gene_id "MSTRG.83144"; transcript_id "MSTRG.83144.52"; exon_number "18";
chr18	StringTie	exon	46593600	46593760	1000	-	.	gene_id "MSTRG.83144"; transcript_id "MSTRG.83144.52"; exon_number "19";
chr18	StringTie	exon	46594331	46594466	1000	-	.	gene_id "MSTRG.83144"; transcript_id "MSTRG.83144.52"; exon_number "20";
chr18	StringTie	exon	46601217	46601467	1000	-	.	gene_id "MSTRG.83144"; transcript_id "MSTRG.83144.52"; exon_number "21";
chr18	StringTie	exon	46604106	46604229	1000	-	.	gene_id "MSTRG.83144"; transcript_id "MSTRG.83144.52"; exon_number "22";
chr18	StringTie	exon	46610776	46610924	1000	-	.	gene_id "MSTRG.83144"; transcript_id "MSTRG.83144.52"; exon_number "23";
chr18	StringTie	exon	46618192	46618290	1000	-	.	gene_id "MSTRG.83144"; transcript_id "MSTRG.83144.52"; exon_number "24";
chr18	StringTie	exon	46639616	46639800	1000	-	.	gene_id "MSTRG.83144"; transcript_id "MSTRG.83144.52"; exon_number "25";
chr18	StringTie	exon	46641956	46642036	1000	-	.	gene_id "MSTRG.83144"; transcript_id "MSTRG.83144.52"; exon_number "26";
chr18	StringTie	exon	46649155	46649269	1000	-	.	gene_id "MSTRG.83144"; transcript_id "MSTRG.83144.52"; exon_number "27";
chr18	StringTie	exon	46656904	46658363	1000	-	.	gene_id "MSTRG.83144"; transcript_id "MSTRG.83144.52"; exon_number "28";
chr18	StringTie	transcript	46529240	46563249	1000	-	.	gene_id "MSTRG.83144"; transcript_id "MSTRG.83144.53";
chr18	StringTie	exon	46529240	46529331	1000	-	.	gene_id "MSTRG.83144"; transcript_id "MSTRG.83144.53"; exon_number "1";
chr18	StringTie	exon	46533162	46533324	1000	-	.	gene_id "MSTRG.83144"; transcript_id "MSTRG.83144.53"; exon_number "2";
chr18	StringTie	exon	46534335	46534451	1000	-	.	gene_id "MSTRG.83144"; transcript_id "MSTRG.83144.53"; exon_number "3";
chr18	StringTie	exon	46538156	46538337	1000	-	.	gene_id "MSTRG.83144"; transcript_id "MSTRG.83144.53"; exon_number "4";
chr18	StringTie	exon	46541776	46541940	1000	-	.	gene_id "MSTRG.83144"; transcript_id "MSTRG.83144.53"; exon_number "5";
chr18	StringTie	exon	46542727	46542855	1000	-	.	gene_id "MSTRG.83144"; transcript_id "MSTRG.83144.53"; exon_number "6";
chr18	StringTie	exon	46557356	46557489	1000	-	.	gene_id "MSTRG.83144"; transcript_id "MSTRG.83144.53"; exon_number "7";
chr18	StringTie	exon	46559448	46559602	1000	-	.	gene_id "MSTRG.83144"; transcript_id "MSTRG.83144.53"; exon_number "8";
chr18	StringTie	exon	46560083	46560545	1000	-	.	gene_id "MSTRG.83144"; transcript_id "MSTRG.83144.53"; exon_number "9";
chr18	StringTie	exon	46563065	46563249	1000	-	.	gene_id "MSTRG.83144"; transcript_id "MSTRG.83144.53"; exon_number "10";
chr18	StringTie	transcript	46539716	46563408	1000	-	.	gene_id "MSTRG.83144"; transcript_id "MSTRG.83144.55";
chr18	StringTie	exon	46539716	46541940	1000	-	.	gene_id "MSTRG.83144"; transcript_id "MSTRG.83144.55"; exon_number "1";
chr18	StringTie	exon	46542727	46542855	1000	-	.	gene_id "MSTRG.83144"; transcript_id "MSTRG.83144.55"; exon_number "2";
chr18	StringTie	exon	46545317	46545421	1000	-	.	gene_id "MSTRG.83144"; transcript_id "MSTRG.83144.55"; exon_number "3";
chr18	StringTie	exon	46546895	46547058	1000	-	.	gene_id "MSTRG.83144"; transcript_id "MSTRG.83144.55"; exon_number "4";
chr18	StringTie	exon	46557356	46557489	1000	-	.	gene_id "MSTRG.83144"; transcript_id "MSTRG.83144.55"; exon_number "5";
chr18	StringTie	exon	46559448	46559602	1000	-	.	gene_id "MSTRG.83144"; transcript_id "MSTRG.83144.55"; exon_number "6";
chr18	StringTie	exon	46560083	46562310	1000	-	.	gene_id "MSTRG.83144"; transcript_id "MSTRG.83144.55"; exon_number "7";
chr18	StringTie	exon	46563065	46563408	1000	-	.	gene_id "MSTRG.83144"; transcript_id "MSTRG.83144.55"; exon_number "8";
chr18	StringTie	transcript	46539761	46594464	1000	-	.	gene_id "MSTRG.83144"; transcript_id "MSTRG.83144.56";
chr18	StringTie	exon	46539761	46541940	1000	-	.	gene_id "MSTRG.83144"; transcript_id "MSTRG.83144.56"; exon_number "1";
chr18	StringTie	exon	46542727	46542855	1000	-	.	gene_id "MSTRG.83144"; transcript_id "MSTRG.83144.56"; exon_number "2";
chr18	StringTie	exon	46545317	46545421	1000	-	.	gene_id "MSTRG.83144"; transcript_id "MSTRG.83144.56"; exon_number "3";
chr18	StringTie	exon	46546895	46547058	1000	-	.	gene_id "MSTRG.83144"; transcript_id "MSTRG.83144.56"; exon_number "4";
chr18	StringTie	exon	46557356	46557485	1000	-	.	gene_id "MSTRG.83144"; transcript_id "MSTRG.83144.56"; exon_number "5";
chr18	StringTie	exon	46559448	46559602	1000	-	.	gene_id "MSTRG.83144"; transcript_id "MSTRG.83144.56"; exon_number "6";
chr18	StringTie	exon	46560083	46562310	1000	-	.	gene_id "MSTRG.83144"; transcript_id "MSTRG.83144.56"; exon_number "7";
chr18	StringTie	exon	46563065	46563225	1000	-	.	gene_id "MSTRG.83144"; transcript_id "MSTRG.83144.56"; exon_number "8";
chr18	StringTie	exon	46566257	46566449	1000	-	.	gene_id "MSTRG.83144"; transcript_id "MSTRG.83144.56"; exon_number "9";
chr18	StringTie	exon	46569442	46569638	1000	-	.	gene_id "MSTRG.83144"; transcript_id "MSTRG.83144.56"; exon_number "10";
chr18	StringTie	exon	46572086	46572162	1000	-	.	gene_id "MSTRG.83144"; transcript_id "MSTRG.83144.56"; exon_number "11";
chr18	StringTie	exon	46577707	46577867	1000	-	.	gene_id "MSTRG.83144"; transcript_id "MSTRG.83144.56"; exon_number "12";
chr18	StringTie	exon	46579630	46579784	1000	-	.	gene_id "MSTRG.83144"; transcript_id "MSTRG.83144.56"; exon_number "13";
chr18	StringTie	exon	46591933	46592068	1000	-	.	gene_id "MSTRG.83144"; transcript_id "MSTRG.83144.56"; exon_number "14";
chr18	StringTie	exon	46593600	46593760	1000	-	.	gene_id "MSTRG.83144"; transcript_id "MSTRG.83144.56"; exon_number "15";
chr18	StringTie	exon	46594331	46594464	1000	-	.	gene_id "MSTRG.83144"; transcript_id "MSTRG.83144.56"; exon_number "16";
chr18	StringTie	transcript	46558038	46563314	1000	-	.	gene_id "MSTRG.83144"; transcript_id "MSTRG.83144.58";
chr18	StringTie	exon	46558038	46558055	1000	-	.	gene_id "MSTRG.83144"; transcript_id "MSTRG.83144.58"; exon_number "1";
chr18	StringTie	exon	46559448	46559602	1000	-	.	gene_id "MSTRG.83144"; transcript_id "MSTRG.83144.58"; exon_number "2";
chr18	StringTie	exon	46560083	46560545	1000	-	.	gene_id "MSTRG.83144"; transcript_id "MSTRG.83144.58"; exon_number "3";
chr18	StringTie	exon	46563065	46563314	1000	-	.	gene_id "MSTRG.83144"; transcript_id "MSTRG.83144.58"; exon_number "4";
chr18	StringTie	transcript	46588809	46593828	1000	-	.	gene_id "MSTRG.83144"; transcript_id "MSTRG.83144.59";
chr18	StringTie	exon	46588809	46588837	1000	-	.	gene_id "MSTRG.83144"; transcript_id "MSTRG.83144.59"; exon_number "1";
chr18	StringTie	exon	46591933	46592068	1000	-	.	gene_id "MSTRG.83144"; transcript_id "MSTRG.83144.59"; exon_number "2";
chr18	StringTie	exon	46592498	46592584	1000	-	.	gene_id "MSTRG.83144"; transcript_id "MSTRG.83144.59"; exon_number "3";
chr18	StringTie	exon	46593600	46593828	1000	-	.	gene_id "MSTRG.83144"; transcript_id "MSTRG.83144.59"; exon_number "4";
chr18	StringTie	transcript	46475432	46658281	1000	-	.	gene_id "MSTRG.83144"; transcript_id "MSTRG.83144.6";
chr18	StringTie	exon	46475432	46477952	1000	-	.	gene_id "MSTRG.83144"; transcript_id "MSTRG.83144.6"; exon_number "1";
chr18	StringTie	exon	46483587	46483745	1000	-	.	gene_id "MSTRG.83144"; transcript_id "MSTRG.83144.6"; exon_number "2";
chr18	StringTie	exon	46485019	46485151	1000	-	.	gene_id "MSTRG.83144"; transcript_id "MSTRG.83144.6"; exon_number "3";
chr18	StringTie	exon	46488972	46489142	1000	-	.	gene_id "MSTRG.83144"; transcript_id "MSTRG.83144.6"; exon_number "4";
chr18	StringTie	exon	46505838	46506023	1000	-	.	gene_id "MSTRG.83144"; transcript_id "MSTRG.83144.6"; exon_number "5";
chr18	StringTie	exon	46507538	46507712	1000	-	.	gene_id "MSTRG.83144"; transcript_id "MSTRG.83144.6"; exon_number "6";
chr18	StringTie	exon	46509698	46509815	1000	-	.	gene_id "MSTRG.83144"; transcript_id "MSTRG.83144.6"; exon_number "7";
chr18	StringTie	exon	46518129	46518256	1000	-	.	gene_id "MSTRG.83144"; transcript_id "MSTRG.83144.6"; exon_number "8";
chr18	StringTie	exon	46522101	46522309	1000	-	.	gene_id "MSTRG.83144"; transcript_id "MSTRG.83144.6"; exon_number "9";
chr18	StringTie	exon	46524466	46524601	1000	-	.	gene_id "MSTRG.83144"; transcript_id "MSTRG.83144.6"; exon_number "10";
chr18	StringTie	exon	46524708	46524917	1000	-	.	gene_id "MSTRG.83144"; transcript_id "MSTRG.83144.6"; exon_number "11";
chr18	StringTie	exon	46529177	46529331	1000	-	.	gene_id "MSTRG.83144"; transcript_id "MSTRG.83144.6"; exon_number "12";
chr18	StringTie	exon	46533162	46533324	1000	-	.	gene_id "MSTRG.83144"; transcript_id "MSTRG.83144.6"; exon_number "13";
chr18	StringTie	exon	46534335	46534451	1000	-	.	gene_id "MSTRG.83144"; transcript_id "MSTRG.83144.6"; exon_number "14";
chr18	StringTie	exon	46538156	46538337	1000	-	.	gene_id "MSTRG.83144"; transcript_id "MSTRG.83144.6"; exon_number "15";
chr18	StringTie	exon	46541776	46541940	1000	-	.	gene_id "MSTRG.83144"; transcript_id "MSTRG.83144.6"; exon_number "16";
chr18	StringTie	exon	46542727	46542855	1000	-	.	gene_id "MSTRG.83144"; transcript_id "MSTRG.83144.6"; exon_number "17";
chr18	StringTie	exon	46545317	46545421	1000	-	.	gene_id "MSTRG.83144"; transcript_id "MSTRG.83144.6"; exon_number "18";
chr18	StringTie	exon	46546895	46547058	1000	-	.	gene_id "MSTRG.83144"; transcript_id "MSTRG.83144.6"; exon_number "19";
chr18	StringTie	exon	46557356	46557489	1000	-	.	gene_id "MSTRG.83144"; transcript_id "MSTRG.83144.6"; exon_number "20";
chr18	StringTie	exon	46559448	46559602	1000	-	.	gene_id "MSTRG.83144"; transcript_id "MSTRG.83144.6"; exon_number "21";
chr18	StringTie	exon	46560083	46560545	1000	-	.	gene_id "MSTRG.83144"; transcript_id "MSTRG.83144.6"; exon_number "22";
chr18	StringTie	exon	46563065	46563225	1000	-	.	gene_id "MSTRG.83144"; transcript_id "MSTRG.83144.6"; exon_number "23";
chr18	StringTie	exon	46566257	46566449	1000	-	.	gene_id "MSTRG.83144"; transcript_id "MSTRG.83144.6"; exon_number "24";
chr18	StringTie	exon	46569442	46569638	1000	-	.	gene_id "MSTRG.83144"; transcript_id "MSTRG.83144.6"; exon_number "25";
chr18	StringTie	exon	46572086	46572162	1000	-	.	gene_id "MSTRG.83144"; transcript_id "MSTRG.83144.6"; exon_number "26";
chr18	StringTie	exon	46577707	46577867	1000	-	.	gene_id "MSTRG.83144"; transcript_id "MSTRG.83144.6"; exon_number "27";
chr18	StringTie	exon	46579630	46579784	1000	-	.	gene_id "MSTRG.83144"; transcript_id "MSTRG.83144.6"; exon_number "28";
chr18	StringTie	exon	46591933	46592068	1000	-	.	gene_id "MSTRG.83144"; transcript_id "MSTRG.83144.6"; exon_number "29";
chr18	StringTie	exon	46592498	46592584	1000	-	.	gene_id "MSTRG.83144"; transcript_id "MSTRG.83144.6"; exon_number "30";
chr18	StringTie	exon	46593600	46593760	1000	-	.	gene_id "MSTRG.83144"; transcript_id "MSTRG.83144.6"; exon_number "31";
chr18	StringTie	exon	46594331	46594466	1000	-	.	gene_id "MSTRG.83144"; transcript_id "MSTRG.83144.6"; exon_number "32";
chr18	StringTie	exon	46601217	46601467	1000	-	.	gene_id "MSTRG.83144"; transcript_id "MSTRG.83144.6"; exon_number "33";
chr18	StringTie	exon	46604106	46604229	1000	-	.	gene_id "MSTRG.83144"; transcript_id "MSTRG.83144.6"; exon_number "34";
chr18	StringTie	exon	46610776	46610924	1000	-	.	gene_id "MSTRG.83144"; transcript_id "MSTRG.83144.6"; exon_number "35";
chr18	StringTie	exon	46618192	46618290	1000	-	.	gene_id "MSTRG.83144"; transcript_id "MSTRG.83144.6"; exon_number "36";
chr18	StringTie	exon	46639616	46639800	1000	-	.	gene_id "MSTRG.83144"; transcript_id "MSTRG.83144.6"; exon_number "37";
chr18	StringTie	exon	46641956	46642036	1000	-	.	gene_id "MSTRG.83144"; transcript_id "MSTRG.83144.6"; exon_number "38";
chr18	StringTie	exon	46649155	46649269	1000	-	.	gene_id "MSTRG.83144"; transcript_id "MSTRG.83144.6"; exon_number "39";
chr18	StringTie	exon	46656904	46657098	1000	-	.	gene_id "MSTRG.83144"; transcript_id "MSTRG.83144.6"; exon_number "40";
chr18	StringTie	exon	46657664	46658281	1000	-	.	gene_id "MSTRG.83144"; transcript_id "MSTRG.83144.6"; exon_number "41";
chr18	StringTie	transcript	46637780	46657740	1000	-	.	gene_id "MSTRG.83144"; transcript_id "MSTRG.83144.60";
chr18	StringTie	exon	46637780	46638183	1000	-	.	gene_id "MSTRG.83144"; transcript_id "MSTRG.83144.60"; exon_number "1";
chr18	StringTie	exon	46639616	46639800	1000	-	.	gene_id "MSTRG.83144"; transcript_id "MSTRG.83144.60"; exon_number "2";
chr18	StringTie	exon	46641956	46642036	1000	-	.	gene_id "MSTRG.83144"; transcript_id "MSTRG.83144.60"; exon_number "3";
chr18	StringTie	exon	46649155	46649269	1000	-	.	gene_id "MSTRG.83144"; transcript_id "MSTRG.83144.60"; exon_number "4";
chr18	StringTie	exon	46656904	46657098	1000	-	.	gene_id "MSTRG.83144"; transcript_id "MSTRG.83144.60"; exon_number "5";
chr18	StringTie	exon	46657664	46657740	1000	-	.	gene_id "MSTRG.83144"; transcript_id "MSTRG.83144.60"; exon_number "6";
chr18	StringTie	transcript	46637853	46658250	1000	-	.	gene_id "MSTRG.83144"; transcript_id "MSTRG.83144.61";
chr18	StringTie	exon	46637853	46638183	1000	-	.	gene_id "MSTRG.83144"; transcript_id "MSTRG.83144.61"; exon_number "1";
chr18	StringTie	exon	46639616	46639800	1000	-	.	gene_id "MSTRG.83144"; transcript_id "MSTRG.83144.61"; exon_number "2";
chr18	StringTie	exon	46641956	46642036	1000	-	.	gene_id "MSTRG.83144"; transcript_id "MSTRG.83144.61"; exon_number "3";
chr18	StringTie	exon	46649155	46649269	1000	-	.	gene_id "MSTRG.83144"; transcript_id "MSTRG.83144.61"; exon_number "4";
chr18	StringTie	exon	46656904	46658250	1000	-	.	gene_id "MSTRG.83144"; transcript_id "MSTRG.83144.61"; exon_number "5";
chr18	StringTie	transcript	46475579	46579784	1000	-	.	gene_id "MSTRG.83144"; transcript_id "MSTRG.83144.7";
chr18	StringTie	exon	46475579	46477952	1000	-	.	gene_id "MSTRG.83144"; transcript_id "MSTRG.83144.7"; exon_number "1";
chr18	StringTie	exon	46483587	46483745	1000	-	.	gene_id "MSTRG.83144"; transcript_id "MSTRG.83144.7"; exon_number "2";
chr18	StringTie	exon	46485019	46485151	1000	-	.	gene_id "MSTRG.83144"; transcript_id "MSTRG.83144.7"; exon_number "3";
chr18	StringTie	exon	46488972	46489142	1000	-	.	gene_id "MSTRG.83144"; transcript_id "MSTRG.83144.7"; exon_number "4";
chr18	StringTie	exon	46505838	46506023	1000	-	.	gene_id "MSTRG.83144"; transcript_id "MSTRG.83144.7"; exon_number "5";
chr18	StringTie	exon	46507538	46507712	1000	-	.	gene_id "MSTRG.83144"; transcript_id "MSTRG.83144.7"; exon_number "6";
chr18	StringTie	exon	46509698	46509815	1000	-	.	gene_id "MSTRG.83144"; transcript_id "MSTRG.83144.7"; exon_number "7";
chr18	StringTie	exon	46518129	46518256	1000	-	.	gene_id "MSTRG.83144"; transcript_id "MSTRG.83144.7"; exon_number "8";
chr18	StringTie	exon	46521097	46521282	1000	-	.	gene_id "MSTRG.83144"; transcript_id "MSTRG.83144.7"; exon_number "9";
chr18	StringTie	exon	46522101	46522309	1000	-	.	gene_id "MSTRG.83144"; transcript_id "MSTRG.83144.7"; exon_number "10";
chr18	StringTie	exon	46524466	46524601	1000	-	.	gene_id "MSTRG.83144"; transcript_id "MSTRG.83144.7"; exon_number "11";
chr18	StringTie	exon	46524708	46524917	1000	-	.	gene_id "MSTRG.83144"; transcript_id "MSTRG.83144.7"; exon_number "12";
chr18	StringTie	exon	46533162	46533324	1000	-	.	gene_id "MSTRG.83144"; transcript_id "MSTRG.83144.7"; exon_number "13";
chr18	StringTie	exon	46534335	46534451	1000	-	.	gene_id "MSTRG.83144"; transcript_id "MSTRG.83144.7"; exon_number "14";
chr18	StringTie	exon	46538156	46538337	1000	-	.	gene_id "MSTRG.83144"; transcript_id "MSTRG.83144.7"; exon_number "15";
chr18	StringTie	exon	46541776	46541940	1000	-	.	gene_id "MSTRG.83144"; transcript_id "MSTRG.83144.7"; exon_number "16";
chr18	StringTie	exon	46542727	46542855	1000	-	.	gene_id "MSTRG.83144"; transcript_id "MSTRG.83144.7"; exon_number "17";
chr18	StringTie	exon	46545317	46545421	1000	-	.	gene_id "MSTRG.83144"; transcript_id "MSTRG.83144.7"; exon_number "18";
chr18	StringTie	exon	46546895	46547058	1000	-	.	gene_id "MSTRG.83144"; transcript_id "MSTRG.83144.7"; exon_number "19";
chr18	StringTie	exon	46557356	46557489	1000	-	.	gene_id "MSTRG.83144"; transcript_id "MSTRG.83144.7"; exon_number "20";
chr18	StringTie	exon	46559448	46559602	1000	-	.	gene_id "MSTRG.83144"; transcript_id "MSTRG.83144.7"; exon_number "21";
chr18	StringTie	exon	46560083	46560545	1000	-	.	gene_id "MSTRG.83144"; transcript_id "MSTRG.83144.7"; exon_number "22";
chr18	StringTie	exon	46563065	46563225	1000	-	.	gene_id "MSTRG.83144"; transcript_id "MSTRG.83144.7"; exon_number "23";
chr18	StringTie	exon	46566257	46566449	1000	-	.	gene_id "MSTRG.83144"; transcript_id "MSTRG.83144.7"; exon_number "24";
chr18	StringTie	exon	46569442	46569638	1000	-	.	gene_id "MSTRG.83144"; transcript_id "MSTRG.83144.7"; exon_number "25";
chr18	StringTie	exon	46572086	46572162	1000	-	.	gene_id "MSTRG.83144"; transcript_id "MSTRG.83144.7"; exon_number "26";
chr18	StringTie	exon	46577707	46577867	1000	-	.	gene_id "MSTRG.83144"; transcript_id "MSTRG.83144.7"; exon_number "27";
chr18	StringTie	exon	46579630	46579784	1000	-	.	gene_id "MSTRG.83144"; transcript_id "MSTRG.83144.7"; exon_number "28";
chr18	StringTie	transcript	46475617	46658363	1000	-	.	gene_id "MSTRG.83144"; transcript_id "MSTRG.83144.8";
chr18	StringTie	exon	46475617	46477952	1000	-	.	gene_id "MSTRG.83144"; transcript_id "MSTRG.83144.8"; exon_number "1";
chr18	StringTie	exon	46483587	46483745	1000	-	.	gene_id "MSTRG.83144"; transcript_id "MSTRG.83144.8"; exon_number "2";
chr18	StringTie	exon	46485019	46485151	1000	-	.	gene_id "MSTRG.83144"; transcript_id "MSTRG.83144.8"; exon_number "3";
chr18	StringTie	exon	46488972	46489142	1000	-	.	gene_id "MSTRG.83144"; transcript_id "MSTRG.83144.8"; exon_number "4";
chr18	StringTie	exon	46505838	46506023	1000	-	.	gene_id "MSTRG.83144"; transcript_id "MSTRG.83144.8"; exon_number "5";
chr18	StringTie	exon	46507560	46507712	1000	-	.	gene_id "MSTRG.83144"; transcript_id "MSTRG.83144.8"; exon_number "6";
chr18	StringTie	exon	46509698	46509815	1000	-	.	gene_id "MSTRG.83144"; transcript_id "MSTRG.83144.8"; exon_number "7";
chr18	StringTie	exon	46518129	46518256	1000	-	.	gene_id "MSTRG.83144"; transcript_id "MSTRG.83144.8"; exon_number "8";
chr18	StringTie	exon	46521097	46521282	1000	-	.	gene_id "MSTRG.83144"; transcript_id "MSTRG.83144.8"; exon_number "9";
chr18	StringTie	exon	46522101	46522309	1000	-	.	gene_id "MSTRG.83144"; transcript_id "MSTRG.83144.8"; exon_number "10";
chr18	StringTie	exon	46524466	46524601	1000	-	.	gene_id "MSTRG.83144"; transcript_id "MSTRG.83144.8"; exon_number "11";
chr18	StringTie	exon	46524708	46524917	1000	-	.	gene_id "MSTRG.83144"; transcript_id "MSTRG.83144.8"; exon_number "12";
chr18	StringTie	exon	46529177	46529331	1000	-	.	gene_id "MSTRG.83144"; transcript_id "MSTRG.83144.8"; exon_number "13";
chr18	StringTie	exon	46533162	46533324	1000	-	.	gene_id "MSTRG.83144"; transcript_id "MSTRG.83144.8"; exon_number "14";
chr18	StringTie	exon	46534335	46534447	1000	-	.	gene_id "MSTRG.83144"; transcript_id "MSTRG.83144.8"; exon_number "15";
chr18	StringTie	exon	46538156	46538337	1000	-	.	gene_id "MSTRG.83144"; transcript_id "MSTRG.83144.8"; exon_number "16";
chr18	StringTie	exon	46541776	46541940	1000	-	.	gene_id "MSTRG.83144"; transcript_id "MSTRG.83144.8"; exon_number "17";
chr18	StringTie	exon	46542727	46542855	1000	-	.	gene_id "MSTRG.83144"; transcript_id "MSTRG.83144.8"; exon_number "18";
chr18	StringTie	exon	46545317	46545421	1000	-	.	gene_id "MSTRG.83144"; transcript_id "MSTRG.83144.8"; exon_number "19";
chr18	StringTie	exon	46546895	46547058	1000	-	.	gene_id "MSTRG.83144"; transcript_id "MSTRG.83144.8"; exon_number "20";
chr18	StringTie	exon	46557356	46557489	1000	-	.	gene_id "MSTRG.83144"; transcript_id "MSTRG.83144.8"; exon_number "21";
chr18	StringTie	exon	46559448	46559602	1000	-	.	gene_id "MSTRG.83144"; transcript_id "MSTRG.83144.8"; exon_number "22";
chr18	StringTie	exon	46560083	46560545	1000	-	.	gene_id "MSTRG.83144"; transcript_id "MSTRG.83144.8"; exon_number "23";
chr18	StringTie	exon	46563065	46563225	1000	-	.	gene_id "MSTRG.83144"; transcript_id "MSTRG.83144.8"; exon_number "24";
chr18	StringTie	exon	46566257	46566449	1000	-	.	gene_id "MSTRG.83144"; transcript_id "MSTRG.83144.8"; exon_number "25";
chr18	StringTie	exon	46569442	46569638	1000	-	.	gene_id "MSTRG.83144"; transcript_id "MSTRG.83144.8"; exon_number "26";
chr18	StringTie	exon	46572086	46572162	1000	-	.	gene_id "MSTRG.83144"; transcript_id "MSTRG.83144.8"; exon_number "27";
chr18	StringTie	exon	46577707	46577867	1000	-	.	gene_id "MSTRG.83144"; transcript_id "MSTRG.83144.8"; exon_number "28";
chr18	StringTie	exon	46579630	46579784	1000	-	.	gene_id "MSTRG.83144"; transcript_id "MSTRG.83144.8"; exon_number "29";
chr18	StringTie	exon	46591933	46592068	1000	-	.	gene_id "MSTRG.83144"; transcript_id "MSTRG.83144.8"; exon_number "30";
chr18	StringTie	exon	46592498	46592584	1000	-	.	gene_id "MSTRG.83144"; transcript_id "MSTRG.83144.8"; exon_number "31";
chr18	StringTie	exon	46593600	46593760	1000	-	.	gene_id "MSTRG.83144"; transcript_id "MSTRG.83144.8"; exon_number "32";
chr18	StringTie	exon	46594331	46594466	1000	-	.	gene_id "MSTRG.83144"; transcript_id "MSTRG.83144.8"; exon_number "33";
chr18	StringTie	exon	46601217	46601467	1000	-	.	gene_id "MSTRG.83144"; transcript_id "MSTRG.83144.8"; exon_number "34";
chr18	StringTie	exon	46604106	46604229	1000	-	.	gene_id "MSTRG.83144"; transcript_id "MSTRG.83144.8"; exon_number "35";
chr18	StringTie	exon	46610776	46610924	1000	-	.	gene_id "MSTRG.83144"; transcript_id "MSTRG.83144.8"; exon_number "36";
chr18	StringTie	exon	46618192	46618290	1000	-	.	gene_id "MSTRG.83144"; transcript_id "MSTRG.83144.8"; exon_number "37";
chr18	StringTie	exon	46639616	46639800	1000	-	.	gene_id "MSTRG.83144"; transcript_id "MSTRG.83144.8"; exon_number "38";
chr18	StringTie	exon	46641956	46642036	1000	-	.	gene_id "MSTRG.83144"; transcript_id "MSTRG.83144.8"; exon_number "39";
chr18	StringTie	exon	46649155	46649269	1000	-	.	gene_id "MSTRG.83144"; transcript_id "MSTRG.83144.8"; exon_number "40";
chr18	StringTie	exon	46656904	46657098	1000	-	.	gene_id "MSTRG.83144"; transcript_id "MSTRG.83144.8"; exon_number "41";
chr18	StringTie	exon	46657316	46658363	1000	-	.	gene_id "MSTRG.83144"; transcript_id "MSTRG.83144.8"; exon_number "42";
chr18	StringTie	transcript	46475718	46603898	1000	-	.	gene_id "MSTRG.83144"; transcript_id "MSTRG.83144.9";
chr18	StringTie	exon	46475718	46477952	1000	-	.	gene_id "MSTRG.83144"; transcript_id "MSTRG.83144.9"; exon_number "1";
chr18	StringTie	exon	46483587	46483745	1000	-	.	gene_id "MSTRG.83144"; transcript_id "MSTRG.83144.9"; exon_number "2";
chr18	StringTie	exon	46485019	46485151	1000	-	.	gene_id "MSTRG.83144"; transcript_id "MSTRG.83144.9"; exon_number "3";
chr18	StringTie	exon	46488972	46489142	1000	-	.	gene_id "MSTRG.83144"; transcript_id "MSTRG.83144.9"; exon_number "4";
chr18	StringTie	exon	46505838	46506023	1000	-	.	gene_id "MSTRG.83144"; transcript_id "MSTRG.83144.9"; exon_number "5";
chr18	StringTie	exon	46507538	46507712	1000	-	.	gene_id "MSTRG.83144"; transcript_id "MSTRG.83144.9"; exon_number "6";
chr18	StringTie	exon	46509698	46509815	1000	-	.	gene_id "MSTRG.83144"; transcript_id "MSTRG.83144.9"; exon_number "7";
chr18	StringTie	exon	46518129	46518256	1000	-	.	gene_id "MSTRG.83144"; transcript_id "MSTRG.83144.9"; exon_number "8";
chr18	StringTie	exon	46521097	46521282	1000	-	.	gene_id "MSTRG.83144"; transcript_id "MSTRG.83144.9"; exon_number "9";
chr18	StringTie	exon	46522101	46522309	1000	-	.	gene_id "MSTRG.83144"; transcript_id "MSTRG.83144.9"; exon_number "10";
chr18	StringTie	exon	46524466	46524917	1000	-	.	gene_id "MSTRG.83144"; transcript_id "MSTRG.83144.9"; exon_number "11";
chr18	StringTie	exon	46529177	46529331	1000	-	.	gene_id "MSTRG.83144"; transcript_id "MSTRG.83144.9"; exon_number "12";
chr18	StringTie	exon	46533162	46533324	1000	-	.	gene_id "MSTRG.83144"; transcript_id "MSTRG.83144.9"; exon_number "13";
chr18	StringTie	exon	46534335	46534451	1000	-	.	gene_id "MSTRG.83144"; transcript_id "MSTRG.83144.9"; exon_number "14";
chr18	StringTie	exon	46538156	46538337	1000	-	.	gene_id "MSTRG.83144"; transcript_id "MSTRG.83144.9"; exon_number "15";
chr18	StringTie	exon	46541776	46541940	1000	-	.	gene_id "MSTRG.83144"; transcript_id "MSTRG.83144.9"; exon_number "16";
chr18	StringTie	exon	46542727	46542855	1000	-	.	gene_id "MSTRG.83144"; transcript_id "MSTRG.83144.9"; exon_number "17";
chr18	StringTie	exon	46545317	46545421	1000	-	.	gene_id "MSTRG.83144"; transcript_id "MSTRG.83144.9"; exon_number "18";
chr18	StringTie	exon	46546895	46547058	1000	-	.	gene_id "MSTRG.83144"; transcript_id "MSTRG.83144.9"; exon_number "19";
chr18	StringTie	exon	46557356	46557489	1000	-	.	gene_id "MSTRG.83144"; transcript_id "MSTRG.83144.9"; exon_number "20";
chr18	StringTie	exon	46559448	46559602	1000	-	.	gene_id "MSTRG.83144"; transcript_id "MSTRG.83144.9"; exon_number "21";
chr18	StringTie	exon	46560083	46560545	1000	-	.	gene_id "MSTRG.83144"; transcript_id "MSTRG.83144.9"; exon_number "22";
chr18	StringTie	exon	46563065	46563225	1000	-	.	gene_id "MSTRG.83144"; transcript_id "MSTRG.83144.9"; exon_number "23";
chr18	StringTie	exon	46566257	46566449	1000	-	.	gene_id "MSTRG.83144"; transcript_id "MSTRG.83144.9"; exon_number "24";
chr18	StringTie	exon	46569442	46569638	1000	-	.	gene_id "MSTRG.83144"; transcript_id "MSTRG.83144.9"; exon_number "25";
chr18	StringTie	exon	46572086	46572162	1000	-	.	gene_id "MSTRG.83144"; transcript_id "MSTRG.83144.9"; exon_number "26";
chr18	StringTie	exon	46577707	46577867	1000	-	.	gene_id "MSTRG.83144"; transcript_id "MSTRG.83144.9"; exon_number "27";
chr18	StringTie	exon	46579630	46579784	1000	-	.	gene_id "MSTRG.83144"; transcript_id "MSTRG.83144.9"; exon_number "28";
chr18	StringTie	exon	46591933	46592068	1000	-	.	gene_id "MSTRG.83144"; transcript_id "MSTRG.83144.9"; exon_number "29";
chr18	StringTie	exon	46592498	46592584	1000	-	.	gene_id "MSTRG.83144"; transcript_id "MSTRG.83144.9"; exon_number "30";
chr18	StringTie	exon	46593600	46593760	1000	-	.	gene_id "MSTRG.83144"; transcript_id "MSTRG.83144.9"; exon_number "31";
chr18	StringTie	exon	46594331	46594466	1000	-	.	gene_id "MSTRG.83144"; transcript_id "MSTRG.83144.9"; exon_number "32";
chr18	StringTie	exon	46601217	46601467	1000	-	.	gene_id "MSTRG.83144"; transcript_id "MSTRG.83144.9"; exon_number "33";
chr18	StringTie	exon	46602695	46602740	1000	-	.	gene_id "MSTRG.83144"; transcript_id "MSTRG.83144.9"; exon_number "34";
chr18	StringTie	exon	46603755	46603898	1000	-	.	gene_id "MSTRG.83144"; transcript_id "MSTRG.83144.9"; exon_number "35";
chr18	StringTie	transcript	46590268	46609426	1000	+	.	gene_id "MSTRG.83145"; transcript_id "MSTRG.83145.1";
chr18	StringTie	exon	46590268	46590527	1000	+	.	gene_id "MSTRG.83145"; transcript_id "MSTRG.83145.1"; exon_number "1";
chr18	StringTie	exon	46608512	46609426	1000	+	.	gene_id "MSTRG.83145"; transcript_id "MSTRG.83145.1"; exon_number "2";
chr18	StringTie	transcript	46594413	46609437	1000	+	.	gene_id "MSTRG.83145"; transcript_id "MSTRG.83145.2";
chr18	StringTie	exon	46594413	46594655	1000	+	.	gene_id "MSTRG.83145"; transcript_id "MSTRG.83145.2"; exon_number "1";
chr18	StringTie	exon	46608512	46609437	1000	+	.	gene_id "MSTRG.83145"; transcript_id "MSTRG.83145.2"; exon_number "2";
chr18	StringTie	transcript	45983536	46072260	1000	-	.	gene_id "MSTRG.83146"; transcript_id "ENST00000409746"; gene_name "PSTPIP2"; ref_gene_id "ENSG00000152229";
chr18	StringTie	exon	45983536	45985450	1000	-	.	gene_id "MSTRG.83146"; transcript_id "ENST00000409746"; exon_number "1"; gene_name "PSTPIP2"; ref_gene_id "ENSG00000152229";
chr18	StringTie	exon	45988702	45988759	1000	-	.	gene_id "MSTRG.83146"; transcript_id "ENST00000409746"; exon_number "2"; gene_name "PSTPIP2"; ref_gene_id "ENSG00000152229";
chr18	StringTie	exon	45990722	45990756	1000	-	.	gene_id "MSTRG.83146"; transcript_id "ENST00000409746"; exon_number "3"; gene_name "PSTPIP2"; ref_gene_id "ENSG00000152229";
chr18	StringTie	exon	45991902	45991983	1000	-	.	gene_id "MSTRG.83146"; transcript_id "ENST00000409746"; exon_number "4"; gene_name "PSTPIP2"; ref_gene_id "ENSG00000152229";
chr18	StringTie	exon	45992106	45992202	1000	-	.	gene_id "MSTRG.83146"; transcript_id "ENST00000409746"; exon_number "5"; gene_name "PSTPIP2"; ref_gene_id "ENSG00000152229";
chr18	StringTie	exon	45993605	45993703	1000	-	.	gene_id "MSTRG.83146"; transcript_id "ENST00000409746"; exon_number "6"; gene_name "PSTPIP2"; ref_gene_id "ENSG00000152229";
chr18	StringTie	exon	45997749	45997828	1000	-	.	gene_id "MSTRG.83146"; transcript_id "ENST00000409746"; exon_number "7"; gene_name "PSTPIP2"; ref_gene_id "ENSG00000152229";
chr18	StringTie	exon	45998794	45998839	1000	-	.	gene_id "MSTRG.83146"; transcript_id "ENST00000409746"; exon_number "8"; gene_name "PSTPIP2"; ref_gene_id "ENSG00000152229";
chr18	StringTie	exon	45999436	45999534	1000	-	.	gene_id "MSTRG.83146"; transcript_id "ENST00000409746"; exon_number "9"; gene_name "PSTPIP2"; ref_gene_id "ENSG00000152229";
chr18	StringTie	exon	46005469	46005531	1000	-	.	gene_id "MSTRG.83146"; transcript_id "ENST00000409746"; exon_number "10"; gene_name "PSTPIP2"; ref_gene_id "ENSG00000152229";
chr18	StringTie	exon	46011181	46011287	1000	-	.	gene_id "MSTRG.83146"; transcript_id "ENST00000409746"; exon_number "11"; gene_name "PSTPIP2"; ref_gene_id "ENSG00000152229";
chr18	StringTie	exon	46015903	46015937	1000	-	.	gene_id "MSTRG.83146"; transcript_id "ENST00000409746"; exon_number "12"; gene_name "PSTPIP2"; ref_gene_id "ENSG00000152229";
chr18	StringTie	exon	46024609	46024686	1000	-	.	gene_id "MSTRG.83146"; transcript_id "ENST00000409746"; exon_number "13"; gene_name "PSTPIP2"; ref_gene_id "ENSG00000152229";
chr18	StringTie	exon	46039947	46040047	1000	-	.	gene_id "MSTRG.83146"; transcript_id "ENST00000409746"; exon_number "14"; gene_name "PSTPIP2"; ref_gene_id "ENSG00000152229";
chr18	StringTie	exon	46072156	46072260	1000	-	.	gene_id "MSTRG.83146"; transcript_id "ENST00000409746"; exon_number "15"; gene_name "PSTPIP2"; ref_gene_id "ENSG00000152229";
chr18	StringTie	transcript	46010760	46072272	1000	-	.	gene_id "MSTRG.83146"; transcript_id "ENST00000587042"; gene_name "PSTPIP2"; ref_gene_id "ENSG00000152229";
chr18	StringTie	exon	46010760	46011287	1000	-	.	gene_id "MSTRG.83146"; transcript_id "ENST00000587042"; exon_number "1"; gene_name "PSTPIP2"; ref_gene_id "ENSG00000152229";
chr18	StringTie	exon	46015903	46015937	1000	-	.	gene_id "MSTRG.83146"; transcript_id "ENST00000587042"; exon_number "2"; gene_name "PSTPIP2"; ref_gene_id "ENSG00000152229";
chr18	StringTie	exon	46024609	46024686	1000	-	.	gene_id "MSTRG.83146"; transcript_id "ENST00000587042"; exon_number "3"; gene_name "PSTPIP2"; ref_gene_id "ENSG00000152229";
chr18	StringTie	exon	46039947	46040047	1000	-	.	gene_id "MSTRG.83146"; transcript_id "ENST00000587042"; exon_number "4"; gene_name "PSTPIP2"; ref_gene_id "ENSG00000152229";
chr18	StringTie	exon	46072156	46072272	1000	-	.	gene_id "MSTRG.83146"; transcript_id "ENST00000587042"; exon_number "5"; gene_name "PSTPIP2"; ref_gene_id "ENSG00000152229";
chr18	StringTie	transcript	45984233	46040287	1000	-	.	gene_id "MSTRG.83146"; transcript_id "ENST00000588801"; gene_name "PSTPIP2"; ref_gene_id "ENSG00000152229";
chr18	StringTie	exon	45984233	45984598	1000	-	.	gene_id "MSTRG.83146"; transcript_id "ENST00000588801"; exon_number "1"; gene_name "PSTPIP2"; ref_gene_id "ENSG00000152229";
chr18	StringTie	exon	45998794	45998839	1000	-	.	gene_id "MSTRG.83146"; transcript_id "ENST00000588801"; exon_number "2"; gene_name "PSTPIP2"; ref_gene_id "ENSG00000152229";
chr18	StringTie	exon	45999436	45999534	1000	-	.	gene_id "MSTRG.83146"; transcript_id "ENST00000588801"; exon_number "3"; gene_name "PSTPIP2"; ref_gene_id "ENSG00000152229";
chr18	StringTie	exon	46005469	46005531	1000	-	.	gene_id "MSTRG.83146"; transcript_id "ENST00000588801"; exon_number "4"; gene_name "PSTPIP2"; ref_gene_id "ENSG00000152229";
chr18	StringTie	exon	46011181	46011287	1000	-	.	gene_id "MSTRG.83146"; transcript_id "ENST00000588801"; exon_number "5"; gene_name "PSTPIP2"; ref_gene_id "ENSG00000152229";
chr18	StringTie	exon	46015903	46015937	1000	-	.	gene_id "MSTRG.83146"; transcript_id "ENST00000588801"; exon_number "6"; gene_name "PSTPIP2"; ref_gene_id "ENSG00000152229";
chr18	StringTie	exon	46024609	46024686	1000	-	.	gene_id "MSTRG.83146"; transcript_id "ENST00000588801"; exon_number "7"; gene_name "PSTPIP2"; ref_gene_id "ENSG00000152229";
chr18	StringTie	exon	46039947	46040047	1000	-	.	gene_id "MSTRG.83146"; transcript_id "ENST00000588801"; exon_number "8"; gene_name "PSTPIP2"; ref_gene_id "ENSG00000152229";
chr18	StringTie	exon	46040160	46040287	1000	-	.	gene_id "MSTRG.83146"; transcript_id "ENST00000588801"; exon_number "9"; gene_name "PSTPIP2"; ref_gene_id "ENSG00000152229";
chr18	StringTie	transcript	45983536	46072257	1000	-	.	gene_id "MSTRG.83146"; transcript_id "ENST00000589328"; gene_name "PSTPIP2"; ref_gene_id "ENSG00000152229";
chr18	StringTie	exon	45983536	45985450	1000	-	.	gene_id "MSTRG.83146"; transcript_id "ENST00000589328"; exon_number "1"; gene_name "PSTPIP2"; ref_gene_id "ENSG00000152229";
chr18	StringTie	exon	45988702	45988759	1000	-	.	gene_id "MSTRG.83146"; transcript_id "ENST00000589328"; exon_number "2"; gene_name "PSTPIP2"; ref_gene_id "ENSG00000152229";
chr18	StringTie	exon	45990722	45990756	1000	-	.	gene_id "MSTRG.83146"; transcript_id "ENST00000589328"; exon_number "3"; gene_name "PSTPIP2"; ref_gene_id "ENSG00000152229";
chr18	StringTie	exon	45991902	45991983	1000	-	.	gene_id "MSTRG.83146"; transcript_id "ENST00000589328"; exon_number "4"; gene_name "PSTPIP2"; ref_gene_id "ENSG00000152229";
chr18	StringTie	exon	45993605	45993703	1000	-	.	gene_id "MSTRG.83146"; transcript_id "ENST00000589328"; exon_number "5"; gene_name "PSTPIP2"; ref_gene_id "ENSG00000152229";
chr18	StringTie	exon	45997749	45997828	1000	-	.	gene_id "MSTRG.83146"; transcript_id "ENST00000589328"; exon_number "6"; gene_name "PSTPIP2"; ref_gene_id "ENSG00000152229";
chr18	StringTie	exon	45998794	45998839	1000	-	.	gene_id "MSTRG.83146"; transcript_id "ENST00000589328"; exon_number "7"; gene_name "PSTPIP2"; ref_gene_id "ENSG00000152229";
chr18	StringTie	exon	45999436	45999534	1000	-	.	gene_id "MSTRG.83146"; transcript_id "ENST00000589328"; exon_number "8"; gene_name "PSTPIP2"; ref_gene_id "ENSG00000152229";
chr18	StringTie	exon	46005469	46005531	1000	-	.	gene_id "MSTRG.83146"; transcript_id "ENST00000589328"; exon_number "9"; gene_name "PSTPIP2"; ref_gene_id "ENSG00000152229";
chr18	StringTie	exon	46011181	46011287	1000	-	.	gene_id "MSTRG.83146"; transcript_id "ENST00000589328"; exon_number "10"; gene_name "PSTPIP2"; ref_gene_id "ENSG00000152229";
chr18	StringTie	exon	46015903	46015937	1000	-	.	gene_id "MSTRG.83146"; transcript_id "ENST00000589328"; exon_number "11"; gene_name "PSTPIP2"; ref_gene_id "ENSG00000152229";
chr18	StringTie	exon	46024609	46024686	1000	-	.	gene_id "MSTRG.83146"; transcript_id "ENST00000589328"; exon_number "12"; gene_name "PSTPIP2"; ref_gene_id "ENSG00000152229";
chr18	StringTie	exon	46039947	46040047	1000	-	.	gene_id "MSTRG.83146"; transcript_id "ENST00000589328"; exon_number "13"; gene_name "PSTPIP2"; ref_gene_id "ENSG00000152229";
chr18	StringTie	exon	46072156	46072257	1000	-	.	gene_id "MSTRG.83146"; transcript_id "ENST00000589328"; exon_number "14"; gene_name "PSTPIP2"; ref_gene_id "ENSG00000152229";
chr18	StringTie	transcript	45999459	46016225	1000	-	.	gene_id "MSTRG.83146"; transcript_id "ENST00000591729"; gene_name "PSTPIP2"; ref_gene_id "ENSG00000152229";
chr18	StringTie	exon	45999459	45999534	1000	-	.	gene_id "MSTRG.83146"; transcript_id "ENST00000591729"; exon_number "1"; gene_name "PSTPIP2"; ref_gene_id "ENSG00000152229";
chr18	StringTie	exon	46005469	46005531	1000	-	.	gene_id "MSTRG.83146"; transcript_id "ENST00000591729"; exon_number "2"; gene_name "PSTPIP2"; ref_gene_id "ENSG00000152229";
chr18	StringTie	exon	46011181	46011287	1000	-	.	gene_id "MSTRG.83146"; transcript_id "ENST00000591729"; exon_number "3"; gene_name "PSTPIP2"; ref_gene_id "ENSG00000152229";
chr18	StringTie	exon	46015903	46016225	1000	-	.	gene_id "MSTRG.83146"; transcript_id "ENST00000591729"; exon_number "4"; gene_name "PSTPIP2"; ref_gene_id "ENSG00000152229";
chr18	StringTie	transcript	45991936	45993974	1000	-	.	gene_id "MSTRG.83146"; transcript_id "ENST00000593086"; gene_name "PSTPIP2"; ref_gene_id "ENSG00000152229";
chr18	StringTie	exon	45991936	45991983	1000	-	.	gene_id "MSTRG.83146"; transcript_id "ENST00000593086"; exon_number "1"; gene_name "PSTPIP2"; ref_gene_id "ENSG00000152229";
chr18	StringTie	exon	45992106	45992202	1000	-	.	gene_id "MSTRG.83146"; transcript_id "ENST00000593086"; exon_number "2"; gene_name "PSTPIP2"; ref_gene_id "ENSG00000152229";
chr18	StringTie	exon	45993605	45993974	1000	-	.	gene_id "MSTRG.83146"; transcript_id "ENST00000593086"; exon_number "3"; gene_name "PSTPIP2"; ref_gene_id "ENSG00000152229";
chr18	StringTie	transcript	45981128	46043128	1000	-	.	gene_id "MSTRG.83146"; transcript_id "MSTRG.83146.1";
chr18	StringTie	exon	45981128	45985450	1000	-	.	gene_id "MSTRG.83146"; transcript_id "MSTRG.83146.1"; exon_number "1";
chr18	StringTie	exon	45988702	45988759	1000	-	.	gene_id "MSTRG.83146"; transcript_id "MSTRG.83146.1"; exon_number "2";
chr18	StringTie	exon	45990722	45990756	1000	-	.	gene_id "MSTRG.83146"; transcript_id "MSTRG.83146.1"; exon_number "3";
chr18	StringTie	exon	45991902	45991983	1000	-	.	gene_id "MSTRG.83146"; transcript_id "MSTRG.83146.1"; exon_number "4";
chr18	StringTie	exon	45992106	45992202	1000	-	.	gene_id "MSTRG.83146"; transcript_id "MSTRG.83146.1"; exon_number "5";
chr18	StringTie	exon	45993605	45993703	1000	-	.	gene_id "MSTRG.83146"; transcript_id "MSTRG.83146.1"; exon_number "6";
chr18	StringTie	exon	45997749	45997828	1000	-	.	gene_id "MSTRG.83146"; transcript_id "MSTRG.83146.1"; exon_number "7";
chr18	StringTie	exon	45998794	45998839	1000	-	.	gene_id "MSTRG.83146"; transcript_id "MSTRG.83146.1"; exon_number "8";
chr18	StringTie	exon	45999436	45999534	1000	-	.	gene_id "MSTRG.83146"; transcript_id "MSTRG.83146.1"; exon_number "9";
chr18	StringTie	exon	46005469	46005531	1000	-	.	gene_id "MSTRG.83146"; transcript_id "MSTRG.83146.1"; exon_number "10";
chr18	StringTie	exon	46011181	46011287	1000	-	.	gene_id "MSTRG.83146"; transcript_id "MSTRG.83146.1"; exon_number "11";
chr18	StringTie	exon	46015903	46015937	1000	-	.	gene_id "MSTRG.83146"; transcript_id "MSTRG.83146.1"; exon_number "12";
chr18	StringTie	exon	46039947	46040047	1000	-	.	gene_id "MSTRG.83146"; transcript_id "MSTRG.83146.1"; exon_number "13";
chr18	StringTie	exon	46042830	46043128	1000	-	.	gene_id "MSTRG.83146"; transcript_id "MSTRG.83146.1"; exon_number "14";
chr18	StringTie	transcript	45983523	46042324	1000	-	.	gene_id "MSTRG.83146"; transcript_id "MSTRG.83146.10";
chr18	StringTie	exon	45983523	45985450	1000	-	.	gene_id "MSTRG.83146"; transcript_id "MSTRG.83146.10"; exon_number "1";
chr18	StringTie	exon	45988702	45988759	1000	-	.	gene_id "MSTRG.83146"; transcript_id "MSTRG.83146.10"; exon_number "2";
chr18	StringTie	exon	45990722	45990756	1000	-	.	gene_id "MSTRG.83146"; transcript_id "MSTRG.83146.10"; exon_number "3";
chr18	StringTie	exon	45991902	45991983	1000	-	.	gene_id "MSTRG.83146"; transcript_id "MSTRG.83146.10"; exon_number "4";
chr18	StringTie	exon	45992106	45992202	1000	-	.	gene_id "MSTRG.83146"; transcript_id "MSTRG.83146.10"; exon_number "5";
chr18	StringTie	exon	45993605	45993703	1000	-	.	gene_id "MSTRG.83146"; transcript_id "MSTRG.83146.10"; exon_number "6";
chr18	StringTie	exon	45997749	45997828	1000	-	.	gene_id "MSTRG.83146"; transcript_id "MSTRG.83146.10"; exon_number "7";
chr18	StringTie	exon	45998794	45998839	1000	-	.	gene_id "MSTRG.83146"; transcript_id "MSTRG.83146.10"; exon_number "8";
chr18	StringTie	exon	45999436	45999534	1000	-	.	gene_id "MSTRG.83146"; transcript_id "MSTRG.83146.10"; exon_number "9";
chr18	StringTie	exon	46005469	46005531	1000	-	.	gene_id "MSTRG.83146"; transcript_id "MSTRG.83146.10"; exon_number "10";
chr18	StringTie	exon	46011181	46011287	1000	-	.	gene_id "MSTRG.83146"; transcript_id "MSTRG.83146.10"; exon_number "11";
chr18	StringTie	exon	46015903	46015937	1000	-	.	gene_id "MSTRG.83146"; transcript_id "MSTRG.83146.10"; exon_number "12";
chr18	StringTie	exon	46024609	46024686	1000	-	.	gene_id "MSTRG.83146"; transcript_id "MSTRG.83146.10"; exon_number "13";
chr18	StringTie	exon	46039947	46040047	1000	-	.	gene_id "MSTRG.83146"; transcript_id "MSTRG.83146.10"; exon_number "14";
chr18	StringTie	exon	46040426	46040468	1000	-	.	gene_id "MSTRG.83146"; transcript_id "MSTRG.83146.10"; exon_number "15";
chr18	StringTie	exon	46042272	46042324	1000	-	.	gene_id "MSTRG.83146"; transcript_id "MSTRG.83146.10"; exon_number "16";
chr18	StringTie	transcript	45983536	46040048	1000	-	.	gene_id "MSTRG.83146"; transcript_id "MSTRG.83146.11";
chr18	StringTie	exon	45983536	45985450	1000	-	.	gene_id "MSTRG.83146"; transcript_id "MSTRG.83146.11"; exon_number "1";
chr18	StringTie	exon	45988702	45988759	1000	-	.	gene_id "MSTRG.83146"; transcript_id "MSTRG.83146.11"; exon_number "2";
chr18	StringTie	exon	45990722	45990756	1000	-	.	gene_id "MSTRG.83146"; transcript_id "MSTRG.83146.11"; exon_number "3";
chr18	StringTie	exon	45991902	45991983	1000	-	.	gene_id "MSTRG.83146"; transcript_id "MSTRG.83146.11"; exon_number "4";
chr18	StringTie	exon	45992106	45992202	1000	-	.	gene_id "MSTRG.83146"; transcript_id "MSTRG.83146.11"; exon_number "5";
chr18	StringTie	exon	45993605	45993703	1000	-	.	gene_id "MSTRG.83146"; transcript_id "MSTRG.83146.11"; exon_number "6";
chr18	StringTie	exon	45997749	45997828	1000	-	.	gene_id "MSTRG.83146"; transcript_id "MSTRG.83146.11"; exon_number "7";
chr18	StringTie	exon	45998794	45998839	1000	-	.	gene_id "MSTRG.83146"; transcript_id "MSTRG.83146.11"; exon_number "8";
chr18	StringTie	exon	45999436	45999534	1000	-	.	gene_id "MSTRG.83146"; transcript_id "MSTRG.83146.11"; exon_number "9";
chr18	StringTie	exon	46005469	46005531	1000	-	.	gene_id "MSTRG.83146"; transcript_id "MSTRG.83146.11"; exon_number "10";
chr18	StringTie	exon	46011181	46011284	1000	-	.	gene_id "MSTRG.83146"; transcript_id "MSTRG.83146.11"; exon_number "11";
chr18	StringTie	exon	46015903	46015937	1000	-	.	gene_id "MSTRG.83146"; transcript_id "MSTRG.83146.11"; exon_number "12";
chr18	StringTie	exon	46024609	46024686	1000	-	.	gene_id "MSTRG.83146"; transcript_id "MSTRG.83146.11"; exon_number "13";
chr18	StringTie	exon	46039947	46040048	1000	-	.	gene_id "MSTRG.83146"; transcript_id "MSTRG.83146.11"; exon_number "14";
chr18	StringTie	transcript	45991936	46000031	1000	-	.	gene_id "MSTRG.83146"; transcript_id "MSTRG.83146.15";
chr18	StringTie	exon	45991936	45991983	1000	-	.	gene_id "MSTRG.83146"; transcript_id "MSTRG.83146.15"; exon_number "1";
chr18	StringTie	exon	45992106	45992202	1000	-	.	gene_id "MSTRG.83146"; transcript_id "MSTRG.83146.15"; exon_number "2";
chr18	StringTie	exon	45993605	45993703	1000	-	.	gene_id "MSTRG.83146"; transcript_id "MSTRG.83146.15"; exon_number "3";
chr18	StringTie	exon	45997749	45997828	1000	-	.	gene_id "MSTRG.83146"; transcript_id "MSTRG.83146.15"; exon_number "4";
chr18	StringTie	exon	45998794	45998839	1000	-	.	gene_id "MSTRG.83146"; transcript_id "MSTRG.83146.15"; exon_number "5";
chr18	StringTie	exon	45999436	45999534	1000	-	.	gene_id "MSTRG.83146"; transcript_id "MSTRG.83146.15"; exon_number "6";
chr18	StringTie	exon	46000014	46000031	1000	-	.	gene_id "MSTRG.83146"; transcript_id "MSTRG.83146.15"; exon_number "7";
chr18	StringTie	transcript	45982967	46049187	1000	-	.	gene_id "MSTRG.83146"; transcript_id "MSTRG.83146.2";
chr18	StringTie	exon	45982967	45985450	1000	-	.	gene_id "MSTRG.83146"; transcript_id "MSTRG.83146.2"; exon_number "1";
chr18	StringTie	exon	45988702	45988759	1000	-	.	gene_id "MSTRG.83146"; transcript_id "MSTRG.83146.2"; exon_number "2";
chr18	StringTie	exon	45990722	45990756	1000	-	.	gene_id "MSTRG.83146"; transcript_id "MSTRG.83146.2"; exon_number "3";
chr18	StringTie	exon	45991902	45991983	1000	-	.	gene_id "MSTRG.83146"; transcript_id "MSTRG.83146.2"; exon_number "4";
chr18	StringTie	exon	45992106	45992202	1000	-	.	gene_id "MSTRG.83146"; transcript_id "MSTRG.83146.2"; exon_number "5";
chr18	StringTie	exon	45993605	45993703	1000	-	.	gene_id "MSTRG.83146"; transcript_id "MSTRG.83146.2"; exon_number "6";
chr18	StringTie	exon	45997749	45997828	1000	-	.	gene_id "MSTRG.83146"; transcript_id "MSTRG.83146.2"; exon_number "7";
chr18	StringTie	exon	45998794	45998839	1000	-	.	gene_id "MSTRG.83146"; transcript_id "MSTRG.83146.2"; exon_number "8";
chr18	StringTie	exon	45999436	45999534	1000	-	.	gene_id "MSTRG.83146"; transcript_id "MSTRG.83146.2"; exon_number "9";
chr18	StringTie	exon	46005469	46005531	1000	-	.	gene_id "MSTRG.83146"; transcript_id "MSTRG.83146.2"; exon_number "10";
chr18	StringTie	exon	46011181	46011287	1000	-	.	gene_id "MSTRG.83146"; transcript_id "MSTRG.83146.2"; exon_number "11";
chr18	StringTie	exon	46015903	46015937	1000	-	.	gene_id "MSTRG.83146"; transcript_id "MSTRG.83146.2"; exon_number "12";
chr18	StringTie	exon	46024609	46024686	1000	-	.	gene_id "MSTRG.83146"; transcript_id "MSTRG.83146.2"; exon_number "13";
chr18	StringTie	exon	46039947	46040047	1000	-	.	gene_id "MSTRG.83146"; transcript_id "MSTRG.83146.2"; exon_number "14";
chr18	StringTie	exon	46047315	46049187	1000	-	.	gene_id "MSTRG.83146"; transcript_id "MSTRG.83146.2"; exon_number "15";
chr18	StringTie	transcript	45983317	46043995	1000	-	.	gene_id "MSTRG.83146"; transcript_id "MSTRG.83146.3";
chr18	StringTie	exon	45983317	45985450	1000	-	.	gene_id "MSTRG.83146"; transcript_id "MSTRG.83146.3"; exon_number "1";
chr18	StringTie	exon	45988702	45988759	1000	-	.	gene_id "MSTRG.83146"; transcript_id "MSTRG.83146.3"; exon_number "2";
chr18	StringTie	exon	45990722	45990756	1000	-	.	gene_id "MSTRG.83146"; transcript_id "MSTRG.83146.3"; exon_number "3";
chr18	StringTie	exon	45991902	45991983	1000	-	.	gene_id "MSTRG.83146"; transcript_id "MSTRG.83146.3"; exon_number "4";
chr18	StringTie	exon	45992106	45992202	1000	-	.	gene_id "MSTRG.83146"; transcript_id "MSTRG.83146.3"; exon_number "5";
chr18	StringTie	exon	45993605	45993703	1000	-	.	gene_id "MSTRG.83146"; transcript_id "MSTRG.83146.3"; exon_number "6";
chr18	StringTie	exon	45997749	45997828	1000	-	.	gene_id "MSTRG.83146"; transcript_id "MSTRG.83146.3"; exon_number "7";
chr18	StringTie	exon	45998794	45998839	1000	-	.	gene_id "MSTRG.83146"; transcript_id "MSTRG.83146.3"; exon_number "8";
chr18	StringTie	exon	45999436	45999534	1000	-	.	gene_id "MSTRG.83146"; transcript_id "MSTRG.83146.3"; exon_number "9";
chr18	StringTie	exon	46005469	46005531	1000	-	.	gene_id "MSTRG.83146"; transcript_id "MSTRG.83146.3"; exon_number "10";
chr18	StringTie	exon	46011181	46011287	1000	-	.	gene_id "MSTRG.83146"; transcript_id "MSTRG.83146.3"; exon_number "11";
chr18	StringTie	exon	46015903	46015937	1000	-	.	gene_id "MSTRG.83146"; transcript_id "MSTRG.83146.3"; exon_number "12";
chr18	StringTie	exon	46024609	46024686	1000	-	.	gene_id "MSTRG.83146"; transcript_id "MSTRG.83146.3"; exon_number "13";
chr18	StringTie	exon	46039947	46040047	1000	-	.	gene_id "MSTRG.83146"; transcript_id "MSTRG.83146.3"; exon_number "14";
chr18	StringTie	exon	46042830	46043995	1000	-	.	gene_id "MSTRG.83146"; transcript_id "MSTRG.83146.3"; exon_number "15";
chr18	StringTie	transcript	45983340	46047448	1000	-	.	gene_id "MSTRG.83146"; transcript_id "MSTRG.83146.4";
chr18	StringTie	exon	45983340	45985450	1000	-	.	gene_id "MSTRG.83146"; transcript_id "MSTRG.83146.4"; exon_number "1";
chr18	StringTie	exon	45988702	45988759	1000	-	.	gene_id "MSTRG.83146"; transcript_id "MSTRG.83146.4"; exon_number "2";
chr18	StringTie	exon	45990722	45990756	1000	-	.	gene_id "MSTRG.83146"; transcript_id "MSTRG.83146.4"; exon_number "3";
chr18	StringTie	exon	45991902	45991983	1000	-	.	gene_id "MSTRG.83146"; transcript_id "MSTRG.83146.4"; exon_number "4";
chr18	StringTie	exon	45992106	45992202	1000	-	.	gene_id "MSTRG.83146"; transcript_id "MSTRG.83146.4"; exon_number "5";
chr18	StringTie	exon	45993605	45993703	1000	-	.	gene_id "MSTRG.83146"; transcript_id "MSTRG.83146.4"; exon_number "6";
chr18	StringTie	exon	45997749	45997828	1000	-	.	gene_id "MSTRG.83146"; transcript_id "MSTRG.83146.4"; exon_number "7";
chr18	StringTie	exon	45998794	45998839	1000	-	.	gene_id "MSTRG.83146"; transcript_id "MSTRG.83146.4"; exon_number "8";
chr18	StringTie	exon	45999436	45999534	1000	-	.	gene_id "MSTRG.83146"; transcript_id "MSTRG.83146.4"; exon_number "9";
chr18	StringTie	exon	46005469	46005531	1000	-	.	gene_id "MSTRG.83146"; transcript_id "MSTRG.83146.4"; exon_number "10";
chr18	StringTie	exon	46011181	46011287	1000	-	.	gene_id "MSTRG.83146"; transcript_id "MSTRG.83146.4"; exon_number "11";
chr18	StringTie	exon	46015903	46015937	1000	-	.	gene_id "MSTRG.83146"; transcript_id "MSTRG.83146.4"; exon_number "12";
chr18	StringTie	exon	46039947	46040047	1000	-	.	gene_id "MSTRG.83146"; transcript_id "MSTRG.83146.4"; exon_number "13";
chr18	StringTie	exon	46047315	46047448	1000	-	.	gene_id "MSTRG.83146"; transcript_id "MSTRG.83146.4"; exon_number "14";
chr18	StringTie	transcript	45983408	46072272	1000	-	.	gene_id "MSTRG.83146"; transcript_id "MSTRG.83146.5";
chr18	StringTie	exon	45983408	45985450	1000	-	.	gene_id "MSTRG.83146"; transcript_id "MSTRG.83146.5"; exon_number "1";
chr18	StringTie	exon	45988702	45988759	1000	-	.	gene_id "MSTRG.83146"; transcript_id "MSTRG.83146.5"; exon_number "2";
chr18	StringTie	exon	45990722	45990756	1000	-	.	gene_id "MSTRG.83146"; transcript_id "MSTRG.83146.5"; exon_number "3";
chr18	StringTie	exon	45991902	45991983	1000	-	.	gene_id "MSTRG.83146"; transcript_id "MSTRG.83146.5"; exon_number "4";
chr18	StringTie	exon	45992106	45992202	1000	-	.	gene_id "MSTRG.83146"; transcript_id "MSTRG.83146.5"; exon_number "5";
chr18	StringTie	exon	45997749	45997828	1000	-	.	gene_id "MSTRG.83146"; transcript_id "MSTRG.83146.5"; exon_number "6";
chr18	StringTie	exon	45998794	45998839	1000	-	.	gene_id "MSTRG.83146"; transcript_id "MSTRG.83146.5"; exon_number "7";
chr18	StringTie	exon	45999436	45999534	1000	-	.	gene_id "MSTRG.83146"; transcript_id "MSTRG.83146.5"; exon_number "8";
chr18	StringTie	exon	46005469	46005531	1000	-	.	gene_id "MSTRG.83146"; transcript_id "MSTRG.83146.5"; exon_number "9";
chr18	StringTie	exon	46011181	46011287	1000	-	.	gene_id "MSTRG.83146"; transcript_id "MSTRG.83146.5"; exon_number "10";
chr18	StringTie	exon	46015903	46015937	1000	-	.	gene_id "MSTRG.83146"; transcript_id "MSTRG.83146.5"; exon_number "11";
chr18	StringTie	exon	46024609	46024686	1000	-	.	gene_id "MSTRG.83146"; transcript_id "MSTRG.83146.5"; exon_number "12";
chr18	StringTie	exon	46039947	46040047	1000	-	.	gene_id "MSTRG.83146"; transcript_id "MSTRG.83146.5"; exon_number "13";
chr18	StringTie	exon	46072156	46072272	1000	-	.	gene_id "MSTRG.83146"; transcript_id "MSTRG.83146.5"; exon_number "14";
chr18	StringTie	transcript	45983412	46040430	1000	-	.	gene_id "MSTRG.83146"; transcript_id "MSTRG.83146.6";
chr18	StringTie	exon	45983412	45985450	1000	-	.	gene_id "MSTRG.83146"; transcript_id "MSTRG.83146.6"; exon_number "1";
chr18	StringTie	exon	45988702	45988759	1000	-	.	gene_id "MSTRG.83146"; transcript_id "MSTRG.83146.6"; exon_number "2";
chr18	StringTie	exon	45990722	45990756	1000	-	.	gene_id "MSTRG.83146"; transcript_id "MSTRG.83146.6"; exon_number "3";
chr18	StringTie	exon	45991902	45991983	1000	-	.	gene_id "MSTRG.83146"; transcript_id "MSTRG.83146.6"; exon_number "4";
chr18	StringTie	exon	45992106	45992202	1000	-	.	gene_id "MSTRG.83146"; transcript_id "MSTRG.83146.6"; exon_number "5";
chr18	StringTie	exon	45993605	45993703	1000	-	.	gene_id "MSTRG.83146"; transcript_id "MSTRG.83146.6"; exon_number "6";
chr18	StringTie	exon	45997749	45997828	1000	-	.	gene_id "MSTRG.83146"; transcript_id "MSTRG.83146.6"; exon_number "7";
chr18	StringTie	exon	45998794	45998839	1000	-	.	gene_id "MSTRG.83146"; transcript_id "MSTRG.83146.6"; exon_number "8";
chr18	StringTie	exon	45999436	45999534	1000	-	.	gene_id "MSTRG.83146"; transcript_id "MSTRG.83146.6"; exon_number "9";
chr18	StringTie	exon	46005469	46005531	1000	-	.	gene_id "MSTRG.83146"; transcript_id "MSTRG.83146.6"; exon_number "10";
chr18	StringTie	exon	46011181	46011287	1000	-	.	gene_id "MSTRG.83146"; transcript_id "MSTRG.83146.6"; exon_number "11";
chr18	StringTie	exon	46015903	46015937	1000	-	.	gene_id "MSTRG.83146"; transcript_id "MSTRG.83146.6"; exon_number "12";
chr18	StringTie	exon	46024609	46024686	1000	-	.	gene_id "MSTRG.83146"; transcript_id "MSTRG.83146.6"; exon_number "13";
chr18	StringTie	exon	46039947	46040047	1000	-	.	gene_id "MSTRG.83146"; transcript_id "MSTRG.83146.6"; exon_number "14";
chr18	StringTie	exon	46040160	46040430	1000	-	.	gene_id "MSTRG.83146"; transcript_id "MSTRG.83146.6"; exon_number "15";
chr18	StringTie	transcript	45983464	46042894	1000	-	.	gene_id "MSTRG.83146"; transcript_id "MSTRG.83146.7";
chr18	StringTie	exon	45983464	45985450	1000	-	.	gene_id "MSTRG.83146"; transcript_id "MSTRG.83146.7"; exon_number "1";
chr18	StringTie	exon	45988702	45988759	1000	-	.	gene_id "MSTRG.83146"; transcript_id "MSTRG.83146.7"; exon_number "2";
chr18	StringTie	exon	45990722	45990756	1000	-	.	gene_id "MSTRG.83146"; transcript_id "MSTRG.83146.7"; exon_number "3";
chr18	StringTie	exon	45991902	45991983	1000	-	.	gene_id "MSTRG.83146"; transcript_id "MSTRG.83146.7"; exon_number "4";
chr18	StringTie	exon	45992106	45992202	1000	-	.	gene_id "MSTRG.83146"; transcript_id "MSTRG.83146.7"; exon_number "5";
chr18	StringTie	exon	45993605	45993703	1000	-	.	gene_id "MSTRG.83146"; transcript_id "MSTRG.83146.7"; exon_number "6";
chr18	StringTie	exon	45997749	45997828	1000	-	.	gene_id "MSTRG.83146"; transcript_id "MSTRG.83146.7"; exon_number "7";
chr18	StringTie	exon	45998794	45998839	1000	-	.	gene_id "MSTRG.83146"; transcript_id "MSTRG.83146.7"; exon_number "8";
chr18	StringTie	exon	45999436	45999534	1000	-	.	gene_id "MSTRG.83146"; transcript_id "MSTRG.83146.7"; exon_number "9";
chr18	StringTie	exon	46005469	46005531	1000	-	.	gene_id "MSTRG.83146"; transcript_id "MSTRG.83146.7"; exon_number "10";
chr18	StringTie	exon	46011181	46011287	1000	-	.	gene_id "MSTRG.83146"; transcript_id "MSTRG.83146.7"; exon_number "11";
chr18	StringTie	exon	46015903	46015937	1000	-	.	gene_id "MSTRG.83146"; transcript_id "MSTRG.83146.7"; exon_number "12";
chr18	StringTie	exon	46024609	46024686	1000	-	.	gene_id "MSTRG.83146"; transcript_id "MSTRG.83146.7"; exon_number "13";
chr18	StringTie	exon	46039947	46040047	1000	-	.	gene_id "MSTRG.83146"; transcript_id "MSTRG.83146.7"; exon_number "14";
chr18	StringTie	exon	46042855	46042894	1000	-	.	gene_id "MSTRG.83146"; transcript_id "MSTRG.83146.7"; exon_number "15";
chr18	StringTie	transcript	45983507	46053434	1000	-	.	gene_id "MSTRG.83146"; transcript_id "MSTRG.83146.8";
chr18	StringTie	exon	45983507	45985450	1000	-	.	gene_id "MSTRG.83146"; transcript_id "MSTRG.83146.8"; exon_number "1";
chr18	StringTie	exon	45988702	45988759	1000	-	.	gene_id "MSTRG.83146"; transcript_id "MSTRG.83146.8"; exon_number "2";
chr18	StringTie	exon	45990722	45990756	1000	-	.	gene_id "MSTRG.83146"; transcript_id "MSTRG.83146.8"; exon_number "3";
chr18	StringTie	exon	45991902	45991983	1000	-	.	gene_id "MSTRG.83146"; transcript_id "MSTRG.83146.8"; exon_number "4";
chr18	StringTie	exon	45992106	45992202	1000	-	.	gene_id "MSTRG.83146"; transcript_id "MSTRG.83146.8"; exon_number "5";
chr18	StringTie	exon	45993605	45993703	1000	-	.	gene_id "MSTRG.83146"; transcript_id "MSTRG.83146.8"; exon_number "6";
chr18	StringTie	exon	45997749	45997828	1000	-	.	gene_id "MSTRG.83146"; transcript_id "MSTRG.83146.8"; exon_number "7";
chr18	StringTie	exon	45998794	45998839	1000	-	.	gene_id "MSTRG.83146"; transcript_id "MSTRG.83146.8"; exon_number "8";
chr18	StringTie	exon	45999436	45999534	1000	-	.	gene_id "MSTRG.83146"; transcript_id "MSTRG.83146.8"; exon_number "9";
chr18	StringTie	exon	46005469	46005531	1000	-	.	gene_id "MSTRG.83146"; transcript_id "MSTRG.83146.8"; exon_number "10";
chr18	StringTie	exon	46011181	46011287	1000	-	.	gene_id "MSTRG.83146"; transcript_id "MSTRG.83146.8"; exon_number "11";
chr18	StringTie	exon	46015903	46015937	1000	-	.	gene_id "MSTRG.83146"; transcript_id "MSTRG.83146.8"; exon_number "12";
chr18	StringTie	exon	46024609	46024686	1000	-	.	gene_id "MSTRG.83146"; transcript_id "MSTRG.83146.8"; exon_number "13";
chr18	StringTie	exon	46039947	46040047	1000	-	.	gene_id "MSTRG.83146"; transcript_id "MSTRG.83146.8"; exon_number "14";
chr18	StringTie	exon	46053418	46053434	1000	-	.	gene_id "MSTRG.83146"; transcript_id "MSTRG.83146.8"; exon_number "15";
chr18	StringTie	transcript	45983517	46052046	1000	-	.	gene_id "MSTRG.83146"; transcript_id "MSTRG.83146.9";
chr18	StringTie	exon	45983517	45985450	1000	-	.	gene_id "MSTRG.83146"; transcript_id "MSTRG.83146.9"; exon_number "1";
chr18	StringTie	exon	45988702	45988759	1000	-	.	gene_id "MSTRG.83146"; transcript_id "MSTRG.83146.9"; exon_number "2";
chr18	StringTie	exon	45990722	45990756	1000	-	.	gene_id "MSTRG.83146"; transcript_id "MSTRG.83146.9"; exon_number "3";
chr18	StringTie	exon	45991902	45991983	1000	-	.	gene_id "MSTRG.83146"; transcript_id "MSTRG.83146.9"; exon_number "4";
chr18	StringTie	exon	45992106	45992202	1000	-	.	gene_id "MSTRG.83146"; transcript_id "MSTRG.83146.9"; exon_number "5";
chr18	StringTie	exon	45993605	45993703	1000	-	.	gene_id "MSTRG.83146"; transcript_id "MSTRG.83146.9"; exon_number "6";
chr18	StringTie	exon	45997749	45997828	1000	-	.	gene_id "MSTRG.83146"; transcript_id "MSTRG.83146.9"; exon_number "7";
chr18	StringTie	exon	45998794	45998839	1000	-	.	gene_id "MSTRG.83146"; transcript_id "MSTRG.83146.9"; exon_number "8";
chr18	StringTie	exon	45999436	45999534	1000	-	.	gene_id "MSTRG.83146"; transcript_id "MSTRG.83146.9"; exon_number "9";
chr18	StringTie	exon	46005469	46005531	1000	-	.	gene_id "MSTRG.83146"; transcript_id "MSTRG.83146.9"; exon_number "10";
chr18	StringTie	exon	46011181	46011287	1000	-	.	gene_id "MSTRG.83146"; transcript_id "MSTRG.83146.9"; exon_number "11";
chr18	StringTie	exon	46015903	46015937	1000	-	.	gene_id "MSTRG.83146"; transcript_id "MSTRG.83146.9"; exon_number "12";
chr18	StringTie	exon	46024609	46024686	1000	-	.	gene_id "MSTRG.83146"; transcript_id "MSTRG.83146.9"; exon_number "13";
chr18	StringTie	exon	46039947	46040047	1000	-	.	gene_id "MSTRG.83146"; transcript_id "MSTRG.83146.9"; exon_number "14";
chr18	StringTie	exon	46051915	46052046	1000	-	.	gene_id "MSTRG.83146"; transcript_id "MSTRG.83146.9"; exon_number "15";
chr18	StringTie	transcript	45989653	45989945	1000	-	.	gene_id "MSTRG.83147"; transcript_id "ENST00000410247"; gene_name "RN7SKP26"; ref_gene_id "ENSG00000222179";
chr18	StringTie	exon	45989653	45989945	1000	-	.	gene_id "MSTRG.83147"; transcript_id "ENST00000410247"; exon_number "1"; gene_name "RN7SKP26"; ref_gene_id "ENSG00000222179";
chr18	StringTie	transcript	46028306	46029829	1000	+	.	gene_id "MSTRG.83148"; transcript_id "ENST00000591191"; gene_name "RP11-8H2.1"; ref_gene_id "ENSG00000267293";
chr18	StringTie	exon	46028306	46029829	1000	+	.	gene_id "MSTRG.83148"; transcript_id "ENST00000591191"; exon_number "1"; gene_name "RP11-8H2.1"; ref_gene_id "ENSG00000267293";
chr18	StringTie	transcript	46084144	46104233	1000	-	.	gene_id "MSTRG.83149"; transcript_id "ENST00000282050"; gene_name "ATP5A1"; ref_gene_id "ENSG00000152234";
chr18	StringTie	exon	46084144	46084363	1000	-	.	gene_id "MSTRG.83149"; transcript_id "ENST00000282050"; exon_number "1"; gene_name "ATP5A1"; ref_gene_id "ENSG00000152234";
chr18	StringTie	exon	46084504	46084654	1000	-	.	gene_id "MSTRG.83149"; transcript_id "ENST00000282050"; exon_number "2"; gene_name "ATP5A1"; ref_gene_id "ENSG00000152234";
chr18	StringTie	exon	46086113	46086257	1000	-	.	gene_id "MSTRG.83149"; transcript_id "ENST00000282050"; exon_number "3"; gene_name "ATP5A1"; ref_gene_id "ENSG00000152234";
chr18	StringTie	exon	46086387	46086494	1000	-	.	gene_id "MSTRG.83149"; transcript_id "ENST00000282050"; exon_number "4"; gene_name "ATP5A1"; ref_gene_id "ENSG00000152234";
chr18	StringTie	exon	46087008	46087232	1000	-	.	gene_id "MSTRG.83149"; transcript_id "ENST00000282050"; exon_number "5"; gene_name "ATP5A1"; ref_gene_id "ENSG00000152234";
chr18	StringTie	exon	46087341	46087492	1000	-	.	gene_id "MSTRG.83149"; transcript_id "ENST00000282050"; exon_number "6"; gene_name "ATP5A1"; ref_gene_id "ENSG00000152234";
chr18	StringTie	exon	46088109	46088257	1000	-	.	gene_id "MSTRG.83149"; transcript_id "ENST00000282050"; exon_number "7"; gene_name "ATP5A1"; ref_gene_id "ENSG00000152234";
chr18	StringTie	exon	46089566	46089732	1000	-	.	gene_id "MSTRG.83149"; transcript_id "ENST00000282050"; exon_number "8"; gene_name "ATP5A1"; ref_gene_id "ENSG00000152234";
chr18	StringTie	exon	46089823	46089996	1000	-	.	gene_id "MSTRG.83149"; transcript_id "ENST00000282050"; exon_number "9"; gene_name "ATP5A1"; ref_gene_id "ENSG00000152234";
chr18	StringTie	exon	46091682	46091851	1000	-	.	gene_id "MSTRG.83149"; transcript_id "ENST00000282050"; exon_number "10"; gene_name "ATP5A1"; ref_gene_id "ENSG00000152234";
chr18	StringTie	exon	46095053	46095131	1000	-	.	gene_id "MSTRG.83149"; transcript_id "ENST00000282050"; exon_number "11"; gene_name "ATP5A1"; ref_gene_id "ENSG00000152234";
chr18	StringTie	exon	46098172	46098279	1000	-	.	gene_id "MSTRG.83149"; transcript_id "ENST00000282050"; exon_number "12"; gene_name "ATP5A1"; ref_gene_id "ENSG00000152234";
chr18	StringTie	exon	46104137	46104233	1000	-	.	gene_id "MSTRG.83149"; transcript_id "ENST00000282050"; exon_number "13"; gene_name "ATP5A1"; ref_gene_id "ENSG00000152234";
chr18	StringTie	transcript	46080248	46098353	1000	-	.	gene_id "MSTRG.83149"; transcript_id "ENST00000398752"; gene_name "ATP5A1"; ref_gene_id "ENSG00000152234";
chr18	StringTie	exon	46080248	46084363	1000	-	.	gene_id "MSTRG.83149"; transcript_id "ENST00000398752"; exon_number "1"; gene_name "ATP5A1"; ref_gene_id "ENSG00000152234";
chr18	StringTie	exon	46084504	46084654	1000	-	.	gene_id "MSTRG.83149"; transcript_id "ENST00000398752"; exon_number "2"; gene_name "ATP5A1"; ref_gene_id "ENSG00000152234";
chr18	StringTie	exon	46086113	46086257	1000	-	.	gene_id "MSTRG.83149"; transcript_id "ENST00000398752"; exon_number "3"; gene_name "ATP5A1"; ref_gene_id "ENSG00000152234";
chr18	StringTie	exon	46086387	46086494	1000	-	.	gene_id "MSTRG.83149"; transcript_id "ENST00000398752"; exon_number "4"; gene_name "ATP5A1"; ref_gene_id "ENSG00000152234";
chr18	StringTie	exon	46087008	46087232	1000	-	.	gene_id "MSTRG.83149"; transcript_id "ENST00000398752"; exon_number "5"; gene_name "ATP5A1"; ref_gene_id "ENSG00000152234";
chr18	StringTie	exon	46087341	46087492	1000	-	.	gene_id "MSTRG.83149"; transcript_id "ENST00000398752"; exon_number "6"; gene_name "ATP5A1"; ref_gene_id "ENSG00000152234";
chr18	StringTie	exon	46088109	46088257	1000	-	.	gene_id "MSTRG.83149"; transcript_id "ENST00000398752"; exon_number "7"; gene_name "ATP5A1"; ref_gene_id "ENSG00000152234";
chr18	StringTie	exon	46089566	46089732	1000	-	.	gene_id "MSTRG.83149"; transcript_id "ENST00000398752"; exon_number "8"; gene_name "ATP5A1"; ref_gene_id "ENSG00000152234";
chr18	StringTie	exon	46089823	46089996	1000	-	.	gene_id "MSTRG.83149"; transcript_id "ENST00000398752"; exon_number "9"; gene_name "ATP5A1"; ref_gene_id "ENSG00000152234";
chr18	StringTie	exon	46091682	46091851	1000	-	.	gene_id "MSTRG.83149"; transcript_id "ENST00000398752"; exon_number "10"; gene_name "ATP5A1"; ref_gene_id "ENSG00000152234";
chr18	StringTie	exon	46095053	46095131	1000	-	.	gene_id "MSTRG.83149"; transcript_id "ENST00000398752"; exon_number "11"; gene_name "ATP5A1"; ref_gene_id "ENSG00000152234";
chr18	StringTie	exon	46098172	46098353	1000	-	.	gene_id "MSTRG.83149"; transcript_id "ENST00000398752"; exon_number "12"; gene_name "ATP5A1"; ref_gene_id "ENSG00000152234";
chr18	StringTie	transcript	46089959	46099352	1000	-	.	gene_id "MSTRG.83149"; transcript_id "ENST00000585650"; gene_name "ATP5A1"; ref_gene_id "ENSG00000152234";
chr18	StringTie	exon	46089959	46089996	1000	-	.	gene_id "MSTRG.83149"; transcript_id "ENST00000585650"; exon_number "1"; gene_name "ATP5A1"; ref_gene_id "ENSG00000152234";
chr18	StringTie	exon	46091682	46091851	1000	-	.	gene_id "MSTRG.83149"; transcript_id "ENST00000585650"; exon_number "2"; gene_name "ATP5A1"; ref_gene_id "ENSG00000152234";
chr18	StringTie	exon	46093180	46093362	1000	-	.	gene_id "MSTRG.83149"; transcript_id "ENST00000585650"; exon_number "3"; gene_name "ATP5A1"; ref_gene_id "ENSG00000152234";
chr18	StringTie	exon	46095053	46095131	1000	-	.	gene_id "MSTRG.83149"; transcript_id "ENST00000585650"; exon_number "4"; gene_name "ATP5A1"; ref_gene_id "ENSG00000152234";
chr18	StringTie	exon	46099303	46099352	1000	-	.	gene_id "MSTRG.83149"; transcript_id "ENST00000585650"; exon_number "5"; gene_name "ATP5A1"; ref_gene_id "ENSG00000152234";
chr18	StringTie	transcript	46084150	46088696	1000	-	.	gene_id "MSTRG.83149"; transcript_id "ENST00000586523"; gene_name "ATP5A1"; ref_gene_id "ENSG00000152234";
chr18	StringTie	exon	46084150	46088696	1000	-	.	gene_id "MSTRG.83149"; transcript_id "ENST00000586523"; exon_number "1"; gene_name "ATP5A1"; ref_gene_id "ENSG00000152234";
chr18	StringTie	transcript	46084150	46098315	1000	-	.	gene_id "MSTRG.83149"; transcript_id "ENST00000586592"; gene_name "ATP5A1"; ref_gene_id "ENSG00000152234";
chr18	StringTie	exon	46084150	46084363	1000	-	.	gene_id "MSTRG.83149"; transcript_id "ENST00000586592"; exon_number "1"; gene_name "ATP5A1"; ref_gene_id "ENSG00000152234";
chr18	StringTie	exon	46084504	46084654	1000	-	.	gene_id "MSTRG.83149"; transcript_id "ENST00000586592"; exon_number "2"; gene_name "ATP5A1"; ref_gene_id "ENSG00000152234";
chr18	StringTie	exon	46086113	46086257	1000	-	.	gene_id "MSTRG.83149"; transcript_id "ENST00000586592"; exon_number "3"; gene_name "ATP5A1"; ref_gene_id "ENSG00000152234";
chr18	StringTie	exon	46086387	46086494	1000	-	.	gene_id "MSTRG.83149"; transcript_id "ENST00000586592"; exon_number "4"; gene_name "ATP5A1"; ref_gene_id "ENSG00000152234";
chr18	StringTie	exon	46087008	46087232	1000	-	.	gene_id "MSTRG.83149"; transcript_id "ENST00000586592"; exon_number "5"; gene_name "ATP5A1"; ref_gene_id "ENSG00000152234";
chr18	StringTie	exon	46087341	46087492	1000	-	.	gene_id "MSTRG.83149"; transcript_id "ENST00000586592"; exon_number "6"; gene_name "ATP5A1"; ref_gene_id "ENSG00000152234";
chr18	StringTie	exon	46088109	46088257	1000	-	.	gene_id "MSTRG.83149"; transcript_id "ENST00000586592"; exon_number "7"; gene_name "ATP5A1"; ref_gene_id "ENSG00000152234";
chr18	StringTie	exon	46089566	46089732	1000	-	.	gene_id "MSTRG.83149"; transcript_id "ENST00000586592"; exon_number "8"; gene_name "ATP5A1"; ref_gene_id "ENSG00000152234";
chr18	StringTie	exon	46089823	46089996	1000	-	.	gene_id "MSTRG.83149"; transcript_id "ENST00000586592"; exon_number "9"; gene_name "ATP5A1"; ref_gene_id "ENSG00000152234";
chr18	StringTie	exon	46091682	46091851	1000	-	.	gene_id "MSTRG.83149"; transcript_id "ENST00000586592"; exon_number "10"; gene_name "ATP5A1"; ref_gene_id "ENSG00000152234";
chr18	StringTie	exon	46095053	46095131	1000	-	.	gene_id "MSTRG.83149"; transcript_id "ENST00000586592"; exon_number "11"; gene_name "ATP5A1"; ref_gene_id "ENSG00000152234";
chr18	StringTie	exon	46097836	46098315	1000	-	.	gene_id "MSTRG.83149"; transcript_id "ENST00000586592"; exon_number "12"; gene_name "ATP5A1"; ref_gene_id "ENSG00000152234";
chr18	StringTie	transcript	46084427	46086584	1000	-	.	gene_id "MSTRG.83149"; transcript_id "ENST00000587902"; gene_name "ATP5A1"; ref_gene_id "ENSG00000152234";
chr18	StringTie	exon	46084427	46084654	1000	-	.	gene_id "MSTRG.83149"; transcript_id "ENST00000587902"; exon_number "1"; gene_name "ATP5A1"; ref_gene_id "ENSG00000152234";
chr18	StringTie	exon	46086113	46086257	1000	-	.	gene_id "MSTRG.83149"; transcript_id "ENST00000587902"; exon_number "2"; gene_name "ATP5A1"; ref_gene_id "ENSG00000152234";
chr18	StringTie	exon	46086387	46086584	1000	-	.	gene_id "MSTRG.83149"; transcript_id "ENST00000587902"; exon_number "3"; gene_name "ATP5A1"; ref_gene_id "ENSG00000152234";
chr18	StringTie	transcript	46094700	46098295	1000	-	.	gene_id "MSTRG.83149"; transcript_id "ENST00000588390"; gene_name "ATP5A1"; ref_gene_id "ENSG00000152234";
chr18	StringTie	exon	46094700	46095131	1000	-	.	gene_id "MSTRG.83149"; transcript_id "ENST00000588390"; exon_number "1"; gene_name "ATP5A1"; ref_gene_id "ENSG00000152234";
chr18	StringTie	exon	46098172	46098295	1000	-	.	gene_id "MSTRG.83149"; transcript_id "ENST00000588390"; exon_number "2"; gene_name "ATP5A1"; ref_gene_id "ENSG00000152234";
chr18	StringTie	transcript	46087427	46098295	1000	-	.	gene_id "MSTRG.83149"; transcript_id "ENST00000589252"; gene_name "ATP5A1"; ref_gene_id "ENSG00000152234";
chr18	StringTie	exon	46087427	46087492	1000	-	.	gene_id "MSTRG.83149"; transcript_id "ENST00000589252"; exon_number "1"; gene_name "ATP5A1"; ref_gene_id "ENSG00000152234";
chr18	StringTie	exon	46088109	46088257	1000	-	.	gene_id "MSTRG.83149"; transcript_id "ENST00000589252"; exon_number "2"; gene_name "ATP5A1"; ref_gene_id "ENSG00000152234";
chr18	StringTie	exon	46089566	46089732	1000	-	.	gene_id "MSTRG.83149"; transcript_id "ENST00000589252"; exon_number "3"; gene_name "ATP5A1"; ref_gene_id "ENSG00000152234";
chr18	StringTie	exon	46089823	46089899	1000	-	.	gene_id "MSTRG.83149"; transcript_id "ENST00000589252"; exon_number "4"; gene_name "ATP5A1"; ref_gene_id "ENSG00000152234";
chr18	StringTie	exon	46095053	46095131	1000	-	.	gene_id "MSTRG.83149"; transcript_id "ENST00000589252"; exon_number "5"; gene_name "ATP5A1"; ref_gene_id "ENSG00000152234";
chr18	StringTie	exon	46098172	46098295	1000	-	.	gene_id "MSTRG.83149"; transcript_id "ENST00000589252"; exon_number "6"; gene_name "ATP5A1"; ref_gene_id "ENSG00000152234";
chr18	StringTie	transcript	46089429	46092198	1000	-	.	gene_id "MSTRG.83149"; transcript_id "ENST00000589611"; gene_name "ATP5A1"; ref_gene_id "ENSG00000152234";
chr18	StringTie	exon	46089429	46089732	1000	-	.	gene_id "MSTRG.83149"; transcript_id "ENST00000589611"; exon_number "1"; gene_name "ATP5A1"; ref_gene_id "ENSG00000152234";
chr18	StringTie	exon	46089823	46089996	1000	-	.	gene_id "MSTRG.83149"; transcript_id "ENST00000589611"; exon_number "2"; gene_name "ATP5A1"; ref_gene_id "ENSG00000152234";
chr18	StringTie	exon	46091682	46092198	1000	-	.	gene_id "MSTRG.83149"; transcript_id "ENST00000589611"; exon_number "3"; gene_name "ATP5A1"; ref_gene_id "ENSG00000152234";
chr18	StringTie	transcript	46088136	46104334	1000	-	.	gene_id "MSTRG.83149"; transcript_id "ENST00000589869"; gene_name "ATP5A1"; ref_gene_id "ENSG00000152234";
chr18	StringTie	exon	46088136	46088257	1000	-	.	gene_id "MSTRG.83149"; transcript_id "ENST00000589869"; exon_number "1"; gene_name "ATP5A1"; ref_gene_id "ENSG00000152234";
chr18	StringTie	exon	46089566	46089732	1000	-	.	gene_id "MSTRG.83149"; transcript_id "ENST00000589869"; exon_number "2"; gene_name "ATP5A1"; ref_gene_id "ENSG00000152234";
chr18	StringTie	exon	46089823	46089996	1000	-	.	gene_id "MSTRG.83149"; transcript_id "ENST00000589869"; exon_number "3"; gene_name "ATP5A1"; ref_gene_id "ENSG00000152234";
chr18	StringTie	exon	46091682	46091851	1000	-	.	gene_id "MSTRG.83149"; transcript_id "ENST00000589869"; exon_number "4"; gene_name "ATP5A1"; ref_gene_id "ENSG00000152234";
chr18	StringTie	exon	46095053	46095131	1000	-	.	gene_id "MSTRG.83149"; transcript_id "ENST00000589869"; exon_number "5"; gene_name "ATP5A1"; ref_gene_id "ENSG00000152234";
chr18	StringTie	exon	46104137	46104334	1000	-	.	gene_id "MSTRG.83149"; transcript_id "ENST00000589869"; exon_number "6"; gene_name "ATP5A1"; ref_gene_id "ENSG00000152234";
chr18	StringTie	transcript	46084150	46098295	1000	-	.	gene_id "MSTRG.83149"; transcript_id "ENST00000590156"; gene_name "ATP5A1"; ref_gene_id "ENSG00000152234";
chr18	StringTie	exon	46084150	46084363	1000	-	.	gene_id "MSTRG.83149"; transcript_id "ENST00000590156"; exon_number "1"; gene_name "ATP5A1"; ref_gene_id "ENSG00000152234";
chr18	StringTie	exon	46084504	46084654	1000	-	.	gene_id "MSTRG.83149"; transcript_id "ENST00000590156"; exon_number "2"; gene_name "ATP5A1"; ref_gene_id "ENSG00000152234";
chr18	StringTie	exon	46086113	46086257	1000	-	.	gene_id "MSTRG.83149"; transcript_id "ENST00000590156"; exon_number "3"; gene_name "ATP5A1"; ref_gene_id "ENSG00000152234";
chr18	StringTie	exon	46086387	46086494	1000	-	.	gene_id "MSTRG.83149"; transcript_id "ENST00000590156"; exon_number "4"; gene_name "ATP5A1"; ref_gene_id "ENSG00000152234";
chr18	StringTie	exon	46087008	46087232	1000	-	.	gene_id "MSTRG.83149"; transcript_id "ENST00000590156"; exon_number "5"; gene_name "ATP5A1"; ref_gene_id "ENSG00000152234";
chr18	StringTie	exon	46087341	46087492	1000	-	.	gene_id "MSTRG.83149"; transcript_id "ENST00000590156"; exon_number "6"; gene_name "ATP5A1"; ref_gene_id "ENSG00000152234";
chr18	StringTie	exon	46088109	46088257	1000	-	.	gene_id "MSTRG.83149"; transcript_id "ENST00000590156"; exon_number "7"; gene_name "ATP5A1"; ref_gene_id "ENSG00000152234";
chr18	StringTie	exon	46089566	46089732	1000	-	.	gene_id "MSTRG.83149"; transcript_id "ENST00000590156"; exon_number "8"; gene_name "ATP5A1"; ref_gene_id "ENSG00000152234";
chr18	StringTie	exon	46089823	46089996	1000	-	.	gene_id "MSTRG.83149"; transcript_id "ENST00000590156"; exon_number "9"; gene_name "ATP5A1"; ref_gene_id "ENSG00000152234";
chr18	StringTie	exon	46091682	46091851	1000	-	.	gene_id "MSTRG.83149"; transcript_id "ENST00000590156"; exon_number "10"; gene_name "ATP5A1"; ref_gene_id "ENSG00000152234";
chr18	StringTie	exon	46094980	46095131	1000	-	.	gene_id "MSTRG.83149"; transcript_id "ENST00000590156"; exon_number "11"; gene_name "ATP5A1"; ref_gene_id "ENSG00000152234";
chr18	StringTie	exon	46098172	46098295	1000	-	.	gene_id "MSTRG.83149"; transcript_id "ENST00000590156"; exon_number "12"; gene_name "ATP5A1"; ref_gene_id "ENSG00000152234";
chr18	StringTie	transcript	46089632	46104233	1000	-	.	gene_id "MSTRG.83149"; transcript_id "ENST00000590324"; gene_name "ATP5A1"; ref_gene_id "ENSG00000152234";
chr18	StringTie	exon	46089632	46089732	1000	-	.	gene_id "MSTRG.83149"; transcript_id "ENST00000590324"; exon_number "1"; gene_name "ATP5A1"; ref_gene_id "ENSG00000152234";
chr18	StringTie	exon	46089823	46089996	1000	-	.	gene_id "MSTRG.83149"; transcript_id "ENST00000590324"; exon_number "2"; gene_name "ATP5A1"; ref_gene_id "ENSG00000152234";
chr18	StringTie	exon	46091682	46091851	1000	-	.	gene_id "MSTRG.83149"; transcript_id "ENST00000590324"; exon_number "3"; gene_name "ATP5A1"; ref_gene_id "ENSG00000152234";
chr18	StringTie	exon	46093180	46093365	1000	-	.	gene_id "MSTRG.83149"; transcript_id "ENST00000590324"; exon_number "4"; gene_name "ATP5A1"; ref_gene_id "ENSG00000152234";
chr18	StringTie	exon	46095053	46095131	1000	-	.	gene_id "MSTRG.83149"; transcript_id "ENST00000590324"; exon_number "5"; gene_name "ATP5A1"; ref_gene_id "ENSG00000152234";
chr18	StringTie	exon	46104137	46104233	1000	-	.	gene_id "MSTRG.83149"; transcript_id "ENST00000590324"; exon_number "6"; gene_name "ATP5A1"; ref_gene_id "ENSG00000152234";
chr18	StringTie	transcript	46089599	46104227	1000	-	.	gene_id "MSTRG.83149"; transcript_id "ENST00000590406"; gene_name "ATP5A1"; ref_gene_id "ENSG00000152234";
chr18	StringTie	exon	46089599	46089732	1000	-	.	gene_id "MSTRG.83149"; transcript_id "ENST00000590406"; exon_number "1"; gene_name "ATP5A1"; ref_gene_id "ENSG00000152234";
chr18	StringTie	exon	46089823	46089996	1000	-	.	gene_id "MSTRG.83149"; transcript_id "ENST00000590406"; exon_number "2"; gene_name "ATP5A1"; ref_gene_id "ENSG00000152234";
chr18	StringTie	exon	46091682	46091851	1000	-	.	gene_id "MSTRG.83149"; transcript_id "ENST00000590406"; exon_number "3"; gene_name "ATP5A1"; ref_gene_id "ENSG00000152234";
chr18	StringTie	exon	46095053	46095131	1000	-	.	gene_id "MSTRG.83149"; transcript_id "ENST00000590406"; exon_number "4"; gene_name "ATP5A1"; ref_gene_id "ENSG00000152234";
chr18	StringTie	exon	46098172	46098279	1000	-	.	gene_id "MSTRG.83149"; transcript_id "ENST00000590406"; exon_number "5"; gene_name "ATP5A1"; ref_gene_id "ENSG00000152234";
chr18	StringTie	exon	46104137	46104227	1000	-	.	gene_id "MSTRG.83149"; transcript_id "ENST00000590406"; exon_number "6"; gene_name "ATP5A1"; ref_gene_id "ENSG00000152234";
chr18	StringTie	transcript	46089759	46104253	1000	-	.	gene_id "MSTRG.83149"; transcript_id "ENST00000590448"; gene_name "ATP5A1"; ref_gene_id "ENSG00000152234";
chr18	StringTie	exon	46089759	46089996	1000	-	.	gene_id "MSTRG.83149"; transcript_id "ENST00000590448"; exon_number "1"; gene_name "ATP5A1"; ref_gene_id "ENSG00000152234";
chr18	StringTie	exon	46091682	46091851	1000	-	.	gene_id "MSTRG.83149"; transcript_id "ENST00000590448"; exon_number "2"; gene_name "ATP5A1"; ref_gene_id "ENSG00000152234";
chr18	StringTie	exon	46095053	46095131	1000	-	.	gene_id "MSTRG.83149"; transcript_id "ENST00000590448"; exon_number "3"; gene_name "ATP5A1"; ref_gene_id "ENSG00000152234";
chr18	StringTie	exon	46104137	46104253	1000	-	.	gene_id "MSTRG.83149"; transcript_id "ENST00000590448"; exon_number "4"; gene_name "ATP5A1"; ref_gene_id "ENSG00000152234";
chr18	StringTie	transcript	46084150	46098296	1000	-	.	gene_id "MSTRG.83149"; transcript_id "ENST00000590665"; gene_name "ATP5A1"; ref_gene_id "ENSG00000152234";
chr18	StringTie	exon	46084150	46084363	1000	-	.	gene_id "MSTRG.83149"; transcript_id "ENST00000590665"; exon_number "1"; gene_name "ATP5A1"; ref_gene_id "ENSG00000152234";
chr18	StringTie	exon	46084504	46084654	1000	-	.	gene_id "MSTRG.83149"; transcript_id "ENST00000590665"; exon_number "2"; gene_name "ATP5A1"; ref_gene_id "ENSG00000152234";
chr18	StringTie	exon	46086113	46086257	1000	-	.	gene_id "MSTRG.83149"; transcript_id "ENST00000590665"; exon_number "3"; gene_name "ATP5A1"; ref_gene_id "ENSG00000152234";
chr18	StringTie	exon	46086387	46086494	1000	-	.	gene_id "MSTRG.83149"; transcript_id "ENST00000590665"; exon_number "4"; gene_name "ATP5A1"; ref_gene_id "ENSG00000152234";
chr18	StringTie	exon	46087008	46087232	1000	-	.	gene_id "MSTRG.83149"; transcript_id "ENST00000590665"; exon_number "5"; gene_name "ATP5A1"; ref_gene_id "ENSG00000152234";
chr18	StringTie	exon	46087341	46087492	1000	-	.	gene_id "MSTRG.83149"; transcript_id "ENST00000590665"; exon_number "6"; gene_name "ATP5A1"; ref_gene_id "ENSG00000152234";
chr18	StringTie	exon	46088109	46088257	1000	-	.	gene_id "MSTRG.83149"; transcript_id "ENST00000590665"; exon_number "7"; gene_name "ATP5A1"; ref_gene_id "ENSG00000152234";
chr18	StringTie	exon	46089566	46089732	1000	-	.	gene_id "MSTRG.83149"; transcript_id "ENST00000590665"; exon_number "8"; gene_name "ATP5A1"; ref_gene_id "ENSG00000152234";
chr18	StringTie	exon	46089889	46089996	1000	-	.	gene_id "MSTRG.83149"; transcript_id "ENST00000590665"; exon_number "9"; gene_name "ATP5A1"; ref_gene_id "ENSG00000152234";
chr18	StringTie	exon	46091682	46091851	1000	-	.	gene_id "MSTRG.83149"; transcript_id "ENST00000590665"; exon_number "10"; gene_name "ATP5A1"; ref_gene_id "ENSG00000152234";
chr18	StringTie	exon	46095053	46095131	1000	-	.	gene_id "MSTRG.83149"; transcript_id "ENST00000590665"; exon_number "11"; gene_name "ATP5A1"; ref_gene_id "ENSG00000152234";
chr18	StringTie	exon	46098172	46098296	1000	-	.	gene_id "MSTRG.83149"; transcript_id "ENST00000590665"; exon_number "12"; gene_name "ATP5A1"; ref_gene_id "ENSG00000152234";
chr18	StringTie	transcript	46093180	46098296	1000	-	.	gene_id "MSTRG.83149"; transcript_id "ENST00000591267"; gene_name "ATP5A1"; ref_gene_id "ENSG00000152234";
chr18	StringTie	exon	46093180	46093362	1000	-	.	gene_id "MSTRG.83149"; transcript_id "ENST00000591267"; exon_number "1"; gene_name "ATP5A1"; ref_gene_id "ENSG00000152234";
chr18	StringTie	exon	46094980	46095131	1000	-	.	gene_id "MSTRG.83149"; transcript_id "ENST00000591267"; exon_number "2"; gene_name "ATP5A1"; ref_gene_id "ENSG00000152234";
chr18	StringTie	exon	46098172	46098296	1000	-	.	gene_id "MSTRG.83149"; transcript_id "ENST00000591267"; exon_number "3"; gene_name "ATP5A1"; ref_gene_id "ENSG00000152234";
chr18	StringTie	transcript	46089822	46098296	1000	-	.	gene_id "MSTRG.83149"; transcript_id "ENST00000591981"; gene_name "ATP5A1"; ref_gene_id "ENSG00000152234";
chr18	StringTie	exon	46089822	46089996	1000	-	.	gene_id "MSTRG.83149"; transcript_id "ENST00000591981"; exon_number "1"; gene_name "ATP5A1"; ref_gene_id "ENSG00000152234";
chr18	StringTie	exon	46091682	46091851	1000	-	.	gene_id "MSTRG.83149"; transcript_id "ENST00000591981"; exon_number "2"; gene_name "ATP5A1"; ref_gene_id "ENSG00000152234";
chr18	StringTie	exon	46095053	46095147	1000	-	.	gene_id "MSTRG.83149"; transcript_id "ENST00000591981"; exon_number "3"; gene_name "ATP5A1"; ref_gene_id "ENSG00000152234";
chr18	StringTie	exon	46098172	46098296	1000	-	.	gene_id "MSTRG.83149"; transcript_id "ENST00000591981"; exon_number "4"; gene_name "ATP5A1"; ref_gene_id "ENSG00000152234";
chr18	StringTie	transcript	46086127	46098285	1000	-	.	gene_id "MSTRG.83149"; transcript_id "ENST00000592364"; gene_name "ATP5A1"; ref_gene_id "ENSG00000152234";
chr18	StringTie	exon	46086127	46086257	1000	-	.	gene_id "MSTRG.83149"; transcript_id "ENST00000592364"; exon_number "1"; gene_name "ATP5A1"; ref_gene_id "ENSG00000152234";
chr18	StringTie	exon	46086387	46086494	1000	-	.	gene_id "MSTRG.83149"; transcript_id "ENST00000592364"; exon_number "2"; gene_name "ATP5A1"; ref_gene_id "ENSG00000152234";
chr18	StringTie	exon	46087008	46087064	1000	-	.	gene_id "MSTRG.83149"; transcript_id "ENST00000592364"; exon_number "3"; gene_name "ATP5A1"; ref_gene_id "ENSG00000152234";
chr18	StringTie	exon	46091765	46091851	1000	-	.	gene_id "MSTRG.83149"; transcript_id "ENST00000592364"; exon_number "4"; gene_name "ATP5A1"; ref_gene_id "ENSG00000152234";
chr18	StringTie	exon	46095053	46095131	1000	-	.	gene_id "MSTRG.83149"; transcript_id "ENST00000592364"; exon_number "5"; gene_name "ATP5A1"; ref_gene_id "ENSG00000152234";
chr18	StringTie	exon	46098172	46098285	1000	-	.	gene_id "MSTRG.83149"; transcript_id "ENST00000592364"; exon_number "6"; gene_name "ATP5A1"; ref_gene_id "ENSG00000152234";
chr18	StringTie	transcript	46089822	46104273	1000	-	.	gene_id "MSTRG.83149"; transcript_id "ENST00000592989"; gene_name "ATP5A1"; ref_gene_id "ENSG00000152234";
chr18	StringTie	exon	46089822	46089996	1000	-	.	gene_id "MSTRG.83149"; transcript_id "ENST00000592989"; exon_number "1"; gene_name "ATP5A1"; ref_gene_id "ENSG00000152234";
chr18	StringTie	exon	46091682	46091851	1000	-	.	gene_id "MSTRG.83149"; transcript_id "ENST00000592989"; exon_number "2"; gene_name "ATP5A1"; ref_gene_id "ENSG00000152234";
chr18	StringTie	exon	46095053	46095123	1000	-	.	gene_id "MSTRG.83149"; transcript_id "ENST00000592989"; exon_number "3"; gene_name "ATP5A1"; ref_gene_id "ENSG00000152234";
chr18	StringTie	exon	46104137	46104273	1000	-	.	gene_id "MSTRG.83149"; transcript_id "ENST00000592989"; exon_number "4"; gene_name "ATP5A1"; ref_gene_id "ENSG00000152234";
chr18	StringTie	transcript	46084144	46098353	1000	-	.	gene_id "MSTRG.83149"; transcript_id "ENST00000593152"; gene_name "ATP5A1"; ref_gene_id "ENSG00000152234";
chr18	StringTie	exon	46084144	46084363	1000	-	.	gene_id "MSTRG.83149"; transcript_id "ENST00000593152"; exon_number "1"; gene_name "ATP5A1"; ref_gene_id "ENSG00000152234";
chr18	StringTie	exon	46084504	46084654	1000	-	.	gene_id "MSTRG.83149"; transcript_id "ENST00000593152"; exon_number "2"; gene_name "ATP5A1"; ref_gene_id "ENSG00000152234";
chr18	StringTie	exon	46086113	46086257	1000	-	.	gene_id "MSTRG.83149"; transcript_id "ENST00000593152"; exon_number "3"; gene_name "ATP5A1"; ref_gene_id "ENSG00000152234";
chr18	StringTie	exon	46086387	46086494	1000	-	.	gene_id "MSTRG.83149"; transcript_id "ENST00000593152"; exon_number "4"; gene_name "ATP5A1"; ref_gene_id "ENSG00000152234";
chr18	StringTie	exon	46087008	46087232	1000	-	.	gene_id "MSTRG.83149"; transcript_id "ENST00000593152"; exon_number "5"; gene_name "ATP5A1"; ref_gene_id "ENSG00000152234";
chr18	StringTie	exon	46087341	46087492	1000	-	.	gene_id "MSTRG.83149"; transcript_id "ENST00000593152"; exon_number "6"; gene_name "ATP5A1"; ref_gene_id "ENSG00000152234";
chr18	StringTie	exon	46088109	46088257	1000	-	.	gene_id "MSTRG.83149"; transcript_id "ENST00000593152"; exon_number "7"; gene_name "ATP5A1"; ref_gene_id "ENSG00000152234";
chr18	StringTie	exon	46089566	46089732	1000	-	.	gene_id "MSTRG.83149"; transcript_id "ENST00000593152"; exon_number "8"; gene_name "ATP5A1"; ref_gene_id "ENSG00000152234";
chr18	StringTie	exon	46089823	46089996	1000	-	.	gene_id "MSTRG.83149"; transcript_id "ENST00000593152"; exon_number "9"; gene_name "ATP5A1"; ref_gene_id "ENSG00000152234";
chr18	StringTie	exon	46091682	46091851	1000	-	.	gene_id "MSTRG.83149"; transcript_id "ENST00000593152"; exon_number "10"; gene_name "ATP5A1"; ref_gene_id "ENSG00000152234";
chr18	StringTie	exon	46095053	46095131	1000	-	.	gene_id "MSTRG.83149"; transcript_id "ENST00000593152"; exon_number "11"; gene_name "ATP5A1"; ref_gene_id "ENSG00000152234";
chr18	StringTie	exon	46097836	46098353	1000	-	.	gene_id "MSTRG.83149"; transcript_id "ENST00000593152"; exon_number "12"; gene_name "ATP5A1"; ref_gene_id "ENSG00000152234";
chr18	StringTie	transcript	46069877	46104140	1000	-	.	gene_id "MSTRG.83149"; transcript_id "MSTRG.83149.1";
chr18	StringTie	exon	46069877	46069886	1000	-	.	gene_id "MSTRG.83149"; transcript_id "MSTRG.83149.1"; exon_number "1";
chr18	StringTie	exon	46084542	46084654	1000	-	.	gene_id "MSTRG.83149"; transcript_id "MSTRG.83149.1"; exon_number "2";
chr18	StringTie	exon	46086113	46086257	1000	-	.	gene_id "MSTRG.83149"; transcript_id "MSTRG.83149.1"; exon_number "3";
chr18	StringTie	exon	46086387	46086494	1000	-	.	gene_id "MSTRG.83149"; transcript_id "MSTRG.83149.1"; exon_number "4";
chr18	StringTie	exon	46087008	46087232	1000	-	.	gene_id "MSTRG.83149"; transcript_id "MSTRG.83149.1"; exon_number "5";
chr18	StringTie	exon	46087341	46087492	1000	-	.	gene_id "MSTRG.83149"; transcript_id "MSTRG.83149.1"; exon_number "6";
chr18	StringTie	exon	46088109	46088257	1000	-	.	gene_id "MSTRG.83149"; transcript_id "MSTRG.83149.1"; exon_number "7";
chr18	StringTie	exon	46089566	46089732	1000	-	.	gene_id "MSTRG.83149"; transcript_id "MSTRG.83149.1"; exon_number "8";
chr18	StringTie	exon	46089823	46089996	1000	-	.	gene_id "MSTRG.83149"; transcript_id "MSTRG.83149.1"; exon_number "9";
chr18	StringTie	exon	46091682	46091851	1000	-	.	gene_id "MSTRG.83149"; transcript_id "MSTRG.83149.1"; exon_number "10";
chr18	StringTie	exon	46095053	46095123	1000	-	.	gene_id "MSTRG.83149"; transcript_id "MSTRG.83149.1"; exon_number "11";
chr18	StringTie	exon	46104137	46104140	1000	-	.	gene_id "MSTRG.83149"; transcript_id "MSTRG.83149.1"; exon_number "12";
chr18	StringTie	transcript	46080246	46104227	1000	-	.	gene_id "MSTRG.83149"; transcript_id "MSTRG.83149.10";
chr18	StringTie	exon	46080246	46084363	1000	-	.	gene_id "MSTRG.83149"; transcript_id "MSTRG.83149.10"; exon_number "1";
chr18	StringTie	exon	46084504	46084654	1000	-	.	gene_id "MSTRG.83149"; transcript_id "MSTRG.83149.10"; exon_number "2";
chr18	StringTie	exon	46086113	46086257	1000	-	.	gene_id "MSTRG.83149"; transcript_id "MSTRG.83149.10"; exon_number "3";
chr18	StringTie	exon	46086387	46086478	1000	-	.	gene_id "MSTRG.83149"; transcript_id "MSTRG.83149.10"; exon_number "4";
chr18	StringTie	exon	46087008	46087232	1000	-	.	gene_id "MSTRG.83149"; transcript_id "MSTRG.83149.10"; exon_number "5";
chr18	StringTie	exon	46087341	46087492	1000	-	.	gene_id "MSTRG.83149"; transcript_id "MSTRG.83149.10"; exon_number "6";
chr18	StringTie	exon	46088109	46088257	1000	-	.	gene_id "MSTRG.83149"; transcript_id "MSTRG.83149.10"; exon_number "7";
chr18	StringTie	exon	46089566	46089732	1000	-	.	gene_id "MSTRG.83149"; transcript_id "MSTRG.83149.10"; exon_number "8";
chr18	StringTie	exon	46089823	46089996	1000	-	.	gene_id "MSTRG.83149"; transcript_id "MSTRG.83149.10"; exon_number "9";
chr18	StringTie	exon	46091682	46091851	1000	-	.	gene_id "MSTRG.83149"; transcript_id "MSTRG.83149.10"; exon_number "10";
chr18	StringTie	exon	46095053	46095131	1000	-	.	gene_id "MSTRG.83149"; transcript_id "MSTRG.83149.10"; exon_number "11";
chr18	StringTie	exon	46098172	46098279	1000	-	.	gene_id "MSTRG.83149"; transcript_id "MSTRG.83149.10"; exon_number "12";
chr18	StringTie	exon	46104137	46104227	1000	-	.	gene_id "MSTRG.83149"; transcript_id "MSTRG.83149.10"; exon_number "13";
chr18	StringTie	transcript	46080247	46098324	1000	-	.	gene_id "MSTRG.83149"; transcript_id "MSTRG.83149.11";
chr18	StringTie	exon	46080247	46084363	1000	-	.	gene_id "MSTRG.83149"; transcript_id "MSTRG.83149.11"; exon_number "1";
chr18	StringTie	exon	46084504	46084654	1000	-	.	gene_id "MSTRG.83149"; transcript_id "MSTRG.83149.11"; exon_number "2";
chr18	StringTie	exon	46086113	46086257	1000	-	.	gene_id "MSTRG.83149"; transcript_id "MSTRG.83149.11"; exon_number "3";
chr18	StringTie	exon	46086387	46086494	1000	-	.	gene_id "MSTRG.83149"; transcript_id "MSTRG.83149.11"; exon_number "4";
chr18	StringTie	exon	46087008	46087232	1000	-	.	gene_id "MSTRG.83149"; transcript_id "MSTRG.83149.11"; exon_number "5";
chr18	StringTie	exon	46087341	46087492	1000	-	.	gene_id "MSTRG.83149"; transcript_id "MSTRG.83149.11"; exon_number "6";
chr18	StringTie	exon	46088109	46088257	1000	-	.	gene_id "MSTRG.83149"; transcript_id "MSTRG.83149.11"; exon_number "7";
chr18	StringTie	exon	46089566	46089732	1000	-	.	gene_id "MSTRG.83149"; transcript_id "MSTRG.83149.11"; exon_number "8";
chr18	StringTie	exon	46089823	46089927	1000	-	.	gene_id "MSTRG.83149"; transcript_id "MSTRG.83149.11"; exon_number "9";
chr18	StringTie	exon	46091682	46091851	1000	-	.	gene_id "MSTRG.83149"; transcript_id "MSTRG.83149.11"; exon_number "10";
chr18	StringTie	exon	46095053	46095131	1000	-	.	gene_id "MSTRG.83149"; transcript_id "MSTRG.83149.11"; exon_number "11";
chr18	StringTie	exon	46098172	46098324	1000	-	.	gene_id "MSTRG.83149"; transcript_id "MSTRG.83149.11"; exon_number "12";
chr18	StringTie	transcript	46080248	46104227	1000	-	.	gene_id "MSTRG.83149"; transcript_id "MSTRG.83149.12";
chr18	StringTie	exon	46080248	46084398	1000	-	.	gene_id "MSTRG.83149"; transcript_id "MSTRG.83149.12"; exon_number "1";
chr18	StringTie	exon	46084504	46084654	1000	-	.	gene_id "MSTRG.83149"; transcript_id "MSTRG.83149.12"; exon_number "2";
chr18	StringTie	exon	46086113	46086257	1000	-	.	gene_id "MSTRG.83149"; transcript_id "MSTRG.83149.12"; exon_number "3";
chr18	StringTie	exon	46086387	46086494	1000	-	.	gene_id "MSTRG.83149"; transcript_id "MSTRG.83149.12"; exon_number "4";
chr18	StringTie	exon	46087008	46087232	1000	-	.	gene_id "MSTRG.83149"; transcript_id "MSTRG.83149.12"; exon_number "5";
chr18	StringTie	exon	46087341	46087492	1000	-	.	gene_id "MSTRG.83149"; transcript_id "MSTRG.83149.12"; exon_number "6";
chr18	StringTie	exon	46088109	46088257	1000	-	.	gene_id "MSTRG.83149"; transcript_id "MSTRG.83149.12"; exon_number "7";
chr18	StringTie	exon	46089566	46089732	1000	-	.	gene_id "MSTRG.83149"; transcript_id "MSTRG.83149.12"; exon_number "8";
chr18	StringTie	exon	46089823	46089996	1000	-	.	gene_id "MSTRG.83149"; transcript_id "MSTRG.83149.12"; exon_number "9";
chr18	StringTie	exon	46091682	46091851	1000	-	.	gene_id "MSTRG.83149"; transcript_id "MSTRG.83149.12"; exon_number "10";
chr18	StringTie	exon	46095053	46095131	1000	-	.	gene_id "MSTRG.83149"; transcript_id "MSTRG.83149.12"; exon_number "11";
chr18	StringTie	exon	46098172	46098279	1000	-	.	gene_id "MSTRG.83149"; transcript_id "MSTRG.83149.12"; exon_number "12";
chr18	StringTie	exon	46104137	46104227	1000	-	.	gene_id "MSTRG.83149"; transcript_id "MSTRG.83149.12"; exon_number "13";
chr18	StringTie	transcript	46080248	46098297	1000	-	.	gene_id "MSTRG.83149"; transcript_id "MSTRG.83149.13";
chr18	StringTie	exon	46080248	46084398	1000	-	.	gene_id "MSTRG.83149"; transcript_id "MSTRG.83149.13"; exon_number "1";
chr18	StringTie	exon	46084504	46084654	1000	-	.	gene_id "MSTRG.83149"; transcript_id "MSTRG.83149.13"; exon_number "2";
chr18	StringTie	exon	46086113	46086257	1000	-	.	gene_id "MSTRG.83149"; transcript_id "MSTRG.83149.13"; exon_number "3";
chr18	StringTie	exon	46086387	46086494	1000	-	.	gene_id "MSTRG.83149"; transcript_id "MSTRG.83149.13"; exon_number "4";
chr18	StringTie	exon	46087008	46087232	1000	-	.	gene_id "MSTRG.83149"; transcript_id "MSTRG.83149.13"; exon_number "5";
chr18	StringTie	exon	46087341	46087492	1000	-	.	gene_id "MSTRG.83149"; transcript_id "MSTRG.83149.13"; exon_number "6";
chr18	StringTie	exon	46088109	46088257	1000	-	.	gene_id "MSTRG.83149"; transcript_id "MSTRG.83149.13"; exon_number "7";
chr18	StringTie	exon	46089566	46089732	1000	-	.	gene_id "MSTRG.83149"; transcript_id "MSTRG.83149.13"; exon_number "8";
chr18	StringTie	exon	46089823	46089996	1000	-	.	gene_id "MSTRG.83149"; transcript_id "MSTRG.83149.13"; exon_number "9";
chr18	StringTie	exon	46091682	46091851	1000	-	.	gene_id "MSTRG.83149"; transcript_id "MSTRG.83149.13"; exon_number "10";
chr18	StringTie	exon	46098172	46098297	1000	-	.	gene_id "MSTRG.83149"; transcript_id "MSTRG.83149.13"; exon_number "11";
chr18	StringTie	transcript	46080254	46104140	1000	-	.	gene_id "MSTRG.83149"; transcript_id "MSTRG.83149.15";
chr18	StringTie	exon	46080254	46084363	1000	-	.	gene_id "MSTRG.83149"; transcript_id "MSTRG.83149.15"; exon_number "1";
chr18	StringTie	exon	46084504	46084654	1000	-	.	gene_id "MSTRG.83149"; transcript_id "MSTRG.83149.15"; exon_number "2";
chr18	StringTie	exon	46086113	46086257	1000	-	.	gene_id "MSTRG.83149"; transcript_id "MSTRG.83149.15"; exon_number "3";
chr18	StringTie	exon	46086387	46086494	1000	-	.	gene_id "MSTRG.83149"; transcript_id "MSTRG.83149.15"; exon_number "4";
chr18	StringTie	exon	46087008	46087232	1000	-	.	gene_id "MSTRG.83149"; transcript_id "MSTRG.83149.15"; exon_number "5";
chr18	StringTie	exon	46087341	46087492	1000	-	.	gene_id "MSTRG.83149"; transcript_id "MSTRG.83149.15"; exon_number "6";
chr18	StringTie	exon	46088109	46088256	1000	-	.	gene_id "MSTRG.83149"; transcript_id "MSTRG.83149.15"; exon_number "7";
chr18	StringTie	exon	46089566	46089732	1000	-	.	gene_id "MSTRG.83149"; transcript_id "MSTRG.83149.15"; exon_number "8";
chr18	StringTie	exon	46089823	46089996	1000	-	.	gene_id "MSTRG.83149"; transcript_id "MSTRG.83149.15"; exon_number "9";
chr18	StringTie	exon	46091682	46091851	1000	-	.	gene_id "MSTRG.83149"; transcript_id "MSTRG.83149.15"; exon_number "10";
chr18	StringTie	exon	46095053	46095123	1000	-	.	gene_id "MSTRG.83149"; transcript_id "MSTRG.83149.15"; exon_number "11";
chr18	StringTie	exon	46104137	46104140	1000	-	.	gene_id "MSTRG.83149"; transcript_id "MSTRG.83149.15"; exon_number "12";
chr18	StringTie	transcript	46080280	46098296	1000	-	.	gene_id "MSTRG.83149"; transcript_id "MSTRG.83149.16";
chr18	StringTie	exon	46080280	46084363	1000	-	.	gene_id "MSTRG.83149"; transcript_id "MSTRG.83149.16"; exon_number "1";
chr18	StringTie	exon	46084504	46084654	1000	-	.	gene_id "MSTRG.83149"; transcript_id "MSTRG.83149.16"; exon_number "2";
chr18	StringTie	exon	46086113	46086253	1000	-	.	gene_id "MSTRG.83149"; transcript_id "MSTRG.83149.16"; exon_number "3";
chr18	StringTie	exon	46086387	46086494	1000	-	.	gene_id "MSTRG.83149"; transcript_id "MSTRG.83149.16"; exon_number "4";
chr18	StringTie	exon	46087008	46087232	1000	-	.	gene_id "MSTRG.83149"; transcript_id "MSTRG.83149.16"; exon_number "5";
chr18	StringTie	exon	46087341	46087492	1000	-	.	gene_id "MSTRG.83149"; transcript_id "MSTRG.83149.16"; exon_number "6";
chr18	StringTie	exon	46088109	46088257	1000	-	.	gene_id "MSTRG.83149"; transcript_id "MSTRG.83149.16"; exon_number "7";
chr18	StringTie	exon	46089566	46089732	1000	-	.	gene_id "MSTRG.83149"; transcript_id "MSTRG.83149.16"; exon_number "8";
chr18	StringTie	exon	46089823	46089996	1000	-	.	gene_id "MSTRG.83149"; transcript_id "MSTRG.83149.16"; exon_number "9";
chr18	StringTie	exon	46091682	46091851	1000	-	.	gene_id "MSTRG.83149"; transcript_id "MSTRG.83149.16"; exon_number "10";
chr18	StringTie	exon	46095053	46095147	1000	-	.	gene_id "MSTRG.83149"; transcript_id "MSTRG.83149.16"; exon_number "11";
chr18	StringTie	exon	46098172	46098296	1000	-	.	gene_id "MSTRG.83149"; transcript_id "MSTRG.83149.16"; exon_number "12";
chr18	StringTie	transcript	46080281	46098326	1000	-	.	gene_id "MSTRG.83149"; transcript_id "MSTRG.83149.17";
chr18	StringTie	exon	46080281	46084363	1000	-	.	gene_id "MSTRG.83149"; transcript_id "MSTRG.83149.17"; exon_number "1";
chr18	StringTie	exon	46084504	46084654	1000	-	.	gene_id "MSTRG.83149"; transcript_id "MSTRG.83149.17"; exon_number "2";
chr18	StringTie	exon	46086113	46086257	1000	-	.	gene_id "MSTRG.83149"; transcript_id "MSTRG.83149.17"; exon_number "3";
chr18	StringTie	exon	46086387	46086494	1000	-	.	gene_id "MSTRG.83149"; transcript_id "MSTRG.83149.17"; exon_number "4";
chr18	StringTie	exon	46087008	46087232	1000	-	.	gene_id "MSTRG.83149"; transcript_id "MSTRG.83149.17"; exon_number "5";
chr18	StringTie	exon	46087341	46087492	1000	-	.	gene_id "MSTRG.83149"; transcript_id "MSTRG.83149.17"; exon_number "6";
chr18	StringTie	exon	46088109	46088257	1000	-	.	gene_id "MSTRG.83149"; transcript_id "MSTRG.83149.17"; exon_number "7";
chr18	StringTie	exon	46089566	46089732	1000	-	.	gene_id "MSTRG.83149"; transcript_id "MSTRG.83149.17"; exon_number "8";
chr18	StringTie	exon	46089823	46089996	1000	-	.	gene_id "MSTRG.83149"; transcript_id "MSTRG.83149.17"; exon_number "9";
chr18	StringTie	exon	46091682	46091851	1000	-	.	gene_id "MSTRG.83149"; transcript_id "MSTRG.83149.17"; exon_number "10";
chr18	StringTie	exon	46098172	46098326	1000	-	.	gene_id "MSTRG.83149"; transcript_id "MSTRG.83149.17"; exon_number "11";
chr18	StringTie	transcript	46080281	46104140	1000	-	.	gene_id "MSTRG.83149"; transcript_id "MSTRG.83149.18";
chr18	StringTie	exon	46080281	46084363	1000	-	.	gene_id "MSTRG.83149"; transcript_id "MSTRG.83149.18"; exon_number "1";
chr18	StringTie	exon	46084504	46084654	1000	-	.	gene_id "MSTRG.83149"; transcript_id "MSTRG.83149.18"; exon_number "2";
chr18	StringTie	exon	46086113	46086257	1000	-	.	gene_id "MSTRG.83149"; transcript_id "MSTRG.83149.18"; exon_number "3";
chr18	StringTie	exon	46086387	46086478	1000	-	.	gene_id "MSTRG.83149"; transcript_id "MSTRG.83149.18"; exon_number "4";
chr18	StringTie	exon	46087008	46087232	1000	-	.	gene_id "MSTRG.83149"; transcript_id "MSTRG.83149.18"; exon_number "5";
chr18	StringTie	exon	46087341	46087492	1000	-	.	gene_id "MSTRG.83149"; transcript_id "MSTRG.83149.18"; exon_number "6";
chr18	StringTie	exon	46088109	46088257	1000	-	.	gene_id "MSTRG.83149"; transcript_id "MSTRG.83149.18"; exon_number "7";
chr18	StringTie	exon	46089566	46089732	1000	-	.	gene_id "MSTRG.83149"; transcript_id "MSTRG.83149.18"; exon_number "8";
chr18	StringTie	exon	46089823	46089996	1000	-	.	gene_id "MSTRG.83149"; transcript_id "MSTRG.83149.18"; exon_number "9";
chr18	StringTie	exon	46091682	46091851	1000	-	.	gene_id "MSTRG.83149"; transcript_id "MSTRG.83149.18"; exon_number "10";
chr18	StringTie	exon	46095053	46095123	1000	-	.	gene_id "MSTRG.83149"; transcript_id "MSTRG.83149.18"; exon_number "11";
chr18	StringTie	exon	46104137	46104140	1000	-	.	gene_id "MSTRG.83149"; transcript_id "MSTRG.83149.18"; exon_number "12";
chr18	StringTie	transcript	46080281	46098331	1000	-	.	gene_id "MSTRG.83149"; transcript_id "MSTRG.83149.19";
chr18	StringTie	exon	46080281	46084363	1000	-	.	gene_id "MSTRG.83149"; transcript_id "MSTRG.83149.19"; exon_number "1";
chr18	StringTie	exon	46084504	46084654	1000	-	.	gene_id "MSTRG.83149"; transcript_id "MSTRG.83149.19"; exon_number "2";
chr18	StringTie	exon	46086113	46086257	1000	-	.	gene_id "MSTRG.83149"; transcript_id "MSTRG.83149.19"; exon_number "3";
chr18	StringTie	exon	46086387	46086494	1000	-	.	gene_id "MSTRG.83149"; transcript_id "MSTRG.83149.19"; exon_number "4";
chr18	StringTie	exon	46087008	46087214	1000	-	.	gene_id "MSTRG.83149"; transcript_id "MSTRG.83149.19"; exon_number "5";
chr18	StringTie	exon	46087341	46087492	1000	-	.	gene_id "MSTRG.83149"; transcript_id "MSTRG.83149.19"; exon_number "6";
chr18	StringTie	exon	46088109	46088257	1000	-	.	gene_id "MSTRG.83149"; transcript_id "MSTRG.83149.19"; exon_number "7";
chr18	StringTie	exon	46089566	46089732	1000	-	.	gene_id "MSTRG.83149"; transcript_id "MSTRG.83149.19"; exon_number "8";
chr18	StringTie	exon	46089823	46089927	1000	-	.	gene_id "MSTRG.83149"; transcript_id "MSTRG.83149.19"; exon_number "9";
chr18	StringTie	exon	46091682	46091851	1000	-	.	gene_id "MSTRG.83149"; transcript_id "MSTRG.83149.19"; exon_number "10";
chr18	StringTie	exon	46095053	46095131	1000	-	.	gene_id "MSTRG.83149"; transcript_id "MSTRG.83149.19"; exon_number "11";
chr18	StringTie	exon	46098172	46098331	1000	-	.	gene_id "MSTRG.83149"; transcript_id "MSTRG.83149.19"; exon_number "12";
chr18	StringTie	transcript	46073795	46104358	1000	-	.	gene_id "MSTRG.83149"; transcript_id "MSTRG.83149.2";
chr18	StringTie	exon	46073795	46074139	1000	-	.	gene_id "MSTRG.83149"; transcript_id "MSTRG.83149.2"; exon_number "1";
chr18	StringTie	exon	46081931	46084363	1000	-	.	gene_id "MSTRG.83149"; transcript_id "MSTRG.83149.2"; exon_number "2";
chr18	StringTie	exon	46084504	46084654	1000	-	.	gene_id "MSTRG.83149"; transcript_id "MSTRG.83149.2"; exon_number "3";
chr18	StringTie	exon	46086113	46086257	1000	-	.	gene_id "MSTRG.83149"; transcript_id "MSTRG.83149.2"; exon_number "4";
chr18	StringTie	exon	46086387	46086494	1000	-	.	gene_id "MSTRG.83149"; transcript_id "MSTRG.83149.2"; exon_number "5";
chr18	StringTie	exon	46087008	46087232	1000	-	.	gene_id "MSTRG.83149"; transcript_id "MSTRG.83149.2"; exon_number "6";
chr18	StringTie	exon	46087341	46087492	1000	-	.	gene_id "MSTRG.83149"; transcript_id "MSTRG.83149.2"; exon_number "7";
chr18	StringTie	exon	46088109	46088257	1000	-	.	gene_id "MSTRG.83149"; transcript_id "MSTRG.83149.2"; exon_number "8";
chr18	StringTie	exon	46089566	46089732	1000	-	.	gene_id "MSTRG.83149"; transcript_id "MSTRG.83149.2"; exon_number "9";
chr18	StringTie	exon	46089823	46089996	1000	-	.	gene_id "MSTRG.83149"; transcript_id "MSTRG.83149.2"; exon_number "10";
chr18	StringTie	exon	46091682	46091851	1000	-	.	gene_id "MSTRG.83149"; transcript_id "MSTRG.83149.2"; exon_number "11";
chr18	StringTie	exon	46095053	46095131	1000	-	.	gene_id "MSTRG.83149"; transcript_id "MSTRG.83149.2"; exon_number "12";
chr18	StringTie	exon	46098172	46098283	1000	-	.	gene_id "MSTRG.83149"; transcript_id "MSTRG.83149.2"; exon_number "13";
chr18	StringTie	exon	46104137	46104358	1000	-	.	gene_id "MSTRG.83149"; transcript_id "MSTRG.83149.2"; exon_number "14";
chr18	StringTie	transcript	46080281	46098317	1000	-	.	gene_id "MSTRG.83149"; transcript_id "MSTRG.83149.20";
chr18	StringTie	exon	46080281	46084363	1000	-	.	gene_id "MSTRG.83149"; transcript_id "MSTRG.83149.20"; exon_number "1";
chr18	StringTie	exon	46084504	46084654	1000	-	.	gene_id "MSTRG.83149"; transcript_id "MSTRG.83149.20"; exon_number "2";
chr18	StringTie	exon	46086113	46086257	1000	-	.	gene_id "MSTRG.83149"; transcript_id "MSTRG.83149.20"; exon_number "3";
chr18	StringTie	exon	46086387	46086494	1000	-	.	gene_id "MSTRG.83149"; transcript_id "MSTRG.83149.20"; exon_number "4";
chr18	StringTie	exon	46087008	46087232	1000	-	.	gene_id "MSTRG.83149"; transcript_id "MSTRG.83149.20"; exon_number "5";
chr18	StringTie	exon	46087341	46087492	1000	-	.	gene_id "MSTRG.83149"; transcript_id "MSTRG.83149.20"; exon_number "6";
chr18	StringTie	exon	46088109	46088257	1000	-	.	gene_id "MSTRG.83149"; transcript_id "MSTRG.83149.20"; exon_number "7";
chr18	StringTie	exon	46089566	46089732	1000	-	.	gene_id "MSTRG.83149"; transcript_id "MSTRG.83149.20"; exon_number "8";
chr18	StringTie	exon	46089823	46089834	1000	-	.	gene_id "MSTRG.83149"; transcript_id "MSTRG.83149.20"; exon_number "9";
chr18	StringTie	exon	46089859	46089996	1000	-	.	gene_id "MSTRG.83149"; transcript_id "MSTRG.83149.20"; exon_number "10";
chr18	StringTie	exon	46091682	46091851	1000	-	.	gene_id "MSTRG.83149"; transcript_id "MSTRG.83149.20"; exon_number "11";
chr18	StringTie	exon	46095053	46095131	1000	-	.	gene_id "MSTRG.83149"; transcript_id "MSTRG.83149.20"; exon_number "12";
chr18	StringTie	exon	46098172	46098317	1000	-	.	gene_id "MSTRG.83149"; transcript_id "MSTRG.83149.20"; exon_number "13";
chr18	StringTie	transcript	46080282	46098306	1000	-	.	gene_id "MSTRG.83149"; transcript_id "MSTRG.83149.21";
chr18	StringTie	exon	46080282	46084363	1000	-	.	gene_id "MSTRG.83149"; transcript_id "MSTRG.83149.21"; exon_number "1";
chr18	StringTie	exon	46084504	46084654	1000	-	.	gene_id "MSTRG.83149"; transcript_id "MSTRG.83149.21"; exon_number "2";
chr18	StringTie	exon	46086113	46086257	1000	-	.	gene_id "MSTRG.83149"; transcript_id "MSTRG.83149.21"; exon_number "3";
chr18	StringTie	exon	46086387	46086494	1000	-	.	gene_id "MSTRG.83149"; transcript_id "MSTRG.83149.21"; exon_number "4";
chr18	StringTie	exon	46087008	46087232	1000	-	.	gene_id "MSTRG.83149"; transcript_id "MSTRG.83149.21"; exon_number "5";
chr18	StringTie	exon	46087341	46087492	1000	-	.	gene_id "MSTRG.83149"; transcript_id "MSTRG.83149.21"; exon_number "6";
chr18	StringTie	exon	46088109	46088257	1000	-	.	gene_id "MSTRG.83149"; transcript_id "MSTRG.83149.21"; exon_number "7";
chr18	StringTie	exon	46089566	46089732	1000	-	.	gene_id "MSTRG.83149"; transcript_id "MSTRG.83149.21"; exon_number "8";
chr18	StringTie	exon	46089823	46089996	1000	-	.	gene_id "MSTRG.83149"; transcript_id "MSTRG.83149.21"; exon_number "9";
chr18	StringTie	exon	46091682	46095147	1000	-	.	gene_id "MSTRG.83149"; transcript_id "MSTRG.83149.21"; exon_number "10";
chr18	StringTie	exon	46098172	46098306	1000	-	.	gene_id "MSTRG.83149"; transcript_id "MSTRG.83149.21"; exon_number "11";
chr18	StringTie	transcript	46080288	46104227	1000	-	.	gene_id "MSTRG.83149"; transcript_id "MSTRG.83149.22";
chr18	StringTie	exon	46080288	46084363	1000	-	.	gene_id "MSTRG.83149"; transcript_id "MSTRG.83149.22"; exon_number "1";
chr18	StringTie	exon	46084504	46084654	1000	-	.	gene_id "MSTRG.83149"; transcript_id "MSTRG.83149.22"; exon_number "2";
chr18	StringTie	exon	46086113	46086253	1000	-	.	gene_id "MSTRG.83149"; transcript_id "MSTRG.83149.22"; exon_number "3";
chr18	StringTie	exon	46086387	46086494	1000	-	.	gene_id "MSTRG.83149"; transcript_id "MSTRG.83149.22"; exon_number "4";
chr18	StringTie	exon	46087008	46087232	1000	-	.	gene_id "MSTRG.83149"; transcript_id "MSTRG.83149.22"; exon_number "5";
chr18	StringTie	exon	46087341	46087492	1000	-	.	gene_id "MSTRG.83149"; transcript_id "MSTRG.83149.22"; exon_number "6";
chr18	StringTie	exon	46088109	46088257	1000	-	.	gene_id "MSTRG.83149"; transcript_id "MSTRG.83149.22"; exon_number "7";
chr18	StringTie	exon	46089566	46089732	1000	-	.	gene_id "MSTRG.83149"; transcript_id "MSTRG.83149.22"; exon_number "8";
chr18	StringTie	exon	46089823	46089996	1000	-	.	gene_id "MSTRG.83149"; transcript_id "MSTRG.83149.22"; exon_number "9";
chr18	StringTie	exon	46091682	46091851	1000	-	.	gene_id "MSTRG.83149"; transcript_id "MSTRG.83149.22"; exon_number "10";
chr18	StringTie	exon	46095053	46095131	1000	-	.	gene_id "MSTRG.83149"; transcript_id "MSTRG.83149.22"; exon_number "11";
chr18	StringTie	exon	46098172	46098279	1000	-	.	gene_id "MSTRG.83149"; transcript_id "MSTRG.83149.22"; exon_number "12";
chr18	StringTie	exon	46104137	46104227	1000	-	.	gene_id "MSTRG.83149"; transcript_id "MSTRG.83149.22"; exon_number "13";
chr18	StringTie	transcript	46080321	46098376	1000	-	.	gene_id "MSTRG.83149"; transcript_id "MSTRG.83149.23";
chr18	StringTie	exon	46080321	46084363	1000	-	.	gene_id "MSTRG.83149"; transcript_id "MSTRG.83149.23"; exon_number "1";
chr18	StringTie	exon	46084504	46084654	1000	-	.	gene_id "MSTRG.83149"; transcript_id "MSTRG.83149.23"; exon_number "2";
chr18	StringTie	exon	46086113	46086257	1000	-	.	gene_id "MSTRG.83149"; transcript_id "MSTRG.83149.23"; exon_number "3";
chr18	StringTie	exon	46086387	46086478	1000	-	.	gene_id "MSTRG.83149"; transcript_id "MSTRG.83149.23"; exon_number "4";
chr18	StringTie	exon	46087008	46087232	1000	-	.	gene_id "MSTRG.83149"; transcript_id "MSTRG.83149.23"; exon_number "5";
chr18	StringTie	exon	46087341	46087492	1000	-	.	gene_id "MSTRG.83149"; transcript_id "MSTRG.83149.23"; exon_number "6";
chr18	StringTie	exon	46088109	46088257	1000	-	.	gene_id "MSTRG.83149"; transcript_id "MSTRG.83149.23"; exon_number "7";
chr18	StringTie	exon	46089566	46089732	1000	-	.	gene_id "MSTRG.83149"; transcript_id "MSTRG.83149.23"; exon_number "8";
chr18	StringTie	exon	46089823	46089996	1000	-	.	gene_id "MSTRG.83149"; transcript_id "MSTRG.83149.23"; exon_number "9";
chr18	StringTie	exon	46091682	46091851	1000	-	.	gene_id "MSTRG.83149"; transcript_id "MSTRG.83149.23"; exon_number "10";
chr18	StringTie	exon	46095053	46095123	1000	-	.	gene_id "MSTRG.83149"; transcript_id "MSTRG.83149.23"; exon_number "11";
chr18	StringTie	exon	46098172	46098376	1000	-	.	gene_id "MSTRG.83149"; transcript_id "MSTRG.83149.23"; exon_number "12";
chr18	StringTie	transcript	46080333	46098321	1000	-	.	gene_id "MSTRG.83149"; transcript_id "MSTRG.83149.24";
chr18	StringTie	exon	46080333	46083314	1000	-	.	gene_id "MSTRG.83149"; transcript_id "MSTRG.83149.24"; exon_number "1";
chr18	StringTie	exon	46083632	46084363	1000	-	.	gene_id "MSTRG.83149"; transcript_id "MSTRG.83149.24"; exon_number "2";
chr18	StringTie	exon	46084504	46084654	1000	-	.	gene_id "MSTRG.83149"; transcript_id "MSTRG.83149.24"; exon_number "3";
chr18	StringTie	exon	46086113	46086257	1000	-	.	gene_id "MSTRG.83149"; transcript_id "MSTRG.83149.24"; exon_number "4";
chr18	StringTie	exon	46086387	46086494	1000	-	.	gene_id "MSTRG.83149"; transcript_id "MSTRG.83149.24"; exon_number "5";
chr18	StringTie	exon	46087008	46087232	1000	-	.	gene_id "MSTRG.83149"; transcript_id "MSTRG.83149.24"; exon_number "6";
chr18	StringTie	exon	46087341	46087492	1000	-	.	gene_id "MSTRG.83149"; transcript_id "MSTRG.83149.24"; exon_number "7";
chr18	StringTie	exon	46088109	46088257	1000	-	.	gene_id "MSTRG.83149"; transcript_id "MSTRG.83149.24"; exon_number "8";
chr18	StringTie	exon	46089566	46089732	1000	-	.	gene_id "MSTRG.83149"; transcript_id "MSTRG.83149.24"; exon_number "9";
chr18	StringTie	exon	46089823	46089996	1000	-	.	gene_id "MSTRG.83149"; transcript_id "MSTRG.83149.24"; exon_number "10";
chr18	StringTie	exon	46091682	46091851	1000	-	.	gene_id "MSTRG.83149"; transcript_id "MSTRG.83149.24"; exon_number "11";
chr18	StringTie	exon	46095053	46095131	1000	-	.	gene_id "MSTRG.83149"; transcript_id "MSTRG.83149.24"; exon_number "12";
chr18	StringTie	exon	46098172	46098321	1000	-	.	gene_id "MSTRG.83149"; transcript_id "MSTRG.83149.24"; exon_number "13";
chr18	StringTie	transcript	46080340	46104334	1000	-	.	gene_id "MSTRG.83149"; transcript_id "MSTRG.83149.25";
chr18	StringTie	exon	46080340	46084363	1000	-	.	gene_id "MSTRG.83149"; transcript_id "MSTRG.83149.25"; exon_number "1";
chr18	StringTie	exon	46084504	46084654	1000	-	.	gene_id "MSTRG.83149"; transcript_id "MSTRG.83149.25"; exon_number "2";
chr18	StringTie	exon	46086113	46086215	1000	-	.	gene_id "MSTRG.83149"; transcript_id "MSTRG.83149.25"; exon_number "3";
chr18	StringTie	exon	46086387	46086494	1000	-	.	gene_id "MSTRG.83149"; transcript_id "MSTRG.83149.25"; exon_number "4";
chr18	StringTie	exon	46087008	46087232	1000	-	.	gene_id "MSTRG.83149"; transcript_id "MSTRG.83149.25"; exon_number "5";
chr18	StringTie	exon	46087341	46087492	1000	-	.	gene_id "MSTRG.83149"; transcript_id "MSTRG.83149.25"; exon_number "6";
chr18	StringTie	exon	46088109	46088257	1000	-	.	gene_id "MSTRG.83149"; transcript_id "MSTRG.83149.25"; exon_number "7";
chr18	StringTie	exon	46089566	46089732	1000	-	.	gene_id "MSTRG.83149"; transcript_id "MSTRG.83149.25"; exon_number "8";
chr18	StringTie	exon	46089823	46089996	1000	-	.	gene_id "MSTRG.83149"; transcript_id "MSTRG.83149.25"; exon_number "9";
chr18	StringTie	exon	46091682	46091851	1000	-	.	gene_id "MSTRG.83149"; transcript_id "MSTRG.83149.25"; exon_number "10";
chr18	StringTie	exon	46095053	46095131	1000	-	.	gene_id "MSTRG.83149"; transcript_id "MSTRG.83149.25"; exon_number "11";
chr18	StringTie	exon	46104137	46104334	1000	-	.	gene_id "MSTRG.83149"; transcript_id "MSTRG.83149.25"; exon_number "12";
chr18	StringTie	transcript	46080380	46098324	1000	-	.	gene_id "MSTRG.83149"; transcript_id "MSTRG.83149.26";
chr18	StringTie	exon	46080380	46084363	1000	-	.	gene_id "MSTRG.83149"; transcript_id "MSTRG.83149.26"; exon_number "1";
chr18	StringTie	exon	46084504	46084654	1000	-	.	gene_id "MSTRG.83149"; transcript_id "MSTRG.83149.26"; exon_number "2";
chr18	StringTie	exon	46086113	46086215	1000	-	.	gene_id "MSTRG.83149"; transcript_id "MSTRG.83149.26"; exon_number "3";
chr18	StringTie	exon	46087179	46087232	1000	-	.	gene_id "MSTRG.83149"; transcript_id "MSTRG.83149.26"; exon_number "4";
chr18	StringTie	exon	46087341	46087492	1000	-	.	gene_id "MSTRG.83149"; transcript_id "MSTRG.83149.26"; exon_number "5";
chr18	StringTie	exon	46088109	46088257	1000	-	.	gene_id "MSTRG.83149"; transcript_id "MSTRG.83149.26"; exon_number "6";
chr18	StringTie	exon	46089566	46089732	1000	-	.	gene_id "MSTRG.83149"; transcript_id "MSTRG.83149.26"; exon_number "7";
chr18	StringTie	exon	46089823	46089996	1000	-	.	gene_id "MSTRG.83149"; transcript_id "MSTRG.83149.26"; exon_number "8";
chr18	StringTie	exon	46091682	46091851	1000	-	.	gene_id "MSTRG.83149"; transcript_id "MSTRG.83149.26"; exon_number "9";
chr18	StringTie	exon	46095053	46095131	1000	-	.	gene_id "MSTRG.83149"; transcript_id "MSTRG.83149.26"; exon_number "10";
chr18	StringTie	exon	46098172	46098324	1000	-	.	gene_id "MSTRG.83149"; transcript_id "MSTRG.83149.26"; exon_number "11";
chr18	StringTie	transcript	46080380	46104273	1000	-	.	gene_id "MSTRG.83149"; transcript_id "MSTRG.83149.27";
chr18	StringTie	exon	46080380	46084363	1000	-	.	gene_id "MSTRG.83149"; transcript_id "MSTRG.83149.27"; exon_number "1";
chr18	StringTie	exon	46084504	46084654	1000	-	.	gene_id "MSTRG.83149"; transcript_id "MSTRG.83149.27"; exon_number "2";
chr18	StringTie	exon	46086113	46086250	1000	-	.	gene_id "MSTRG.83149"; transcript_id "MSTRG.83149.27"; exon_number "3";
chr18	StringTie	exon	46086387	46086494	1000	-	.	gene_id "MSTRG.83149"; transcript_id "MSTRG.83149.27"; exon_number "4";
chr18	StringTie	exon	46087008	46087232	1000	-	.	gene_id "MSTRG.83149"; transcript_id "MSTRG.83149.27"; exon_number "5";
chr18	StringTie	exon	46087341	46087492	1000	-	.	gene_id "MSTRG.83149"; transcript_id "MSTRG.83149.27"; exon_number "6";
chr18	StringTie	exon	46088109	46088257	1000	-	.	gene_id "MSTRG.83149"; transcript_id "MSTRG.83149.27"; exon_number "7";
chr18	StringTie	exon	46089566	46089732	1000	-	.	gene_id "MSTRG.83149"; transcript_id "MSTRG.83149.27"; exon_number "8";
chr18	StringTie	exon	46089823	46089996	1000	-	.	gene_id "MSTRG.83149"; transcript_id "MSTRG.83149.27"; exon_number "9";
chr18	StringTie	exon	46091682	46091851	1000	-	.	gene_id "MSTRG.83149"; transcript_id "MSTRG.83149.27"; exon_number "10";
chr18	StringTie	exon	46095053	46095123	1000	-	.	gene_id "MSTRG.83149"; transcript_id "MSTRG.83149.27"; exon_number "11";
chr18	StringTie	exon	46104137	46104273	1000	-	.	gene_id "MSTRG.83149"; transcript_id "MSTRG.83149.27"; exon_number "12";
chr18	StringTie	transcript	46080422	46098379	1000	-	.	gene_id "MSTRG.83149"; transcript_id "MSTRG.83149.28";
chr18	StringTie	exon	46080422	46084363	1000	-	.	gene_id "MSTRG.83149"; transcript_id "MSTRG.83149.28"; exon_number "1";
chr18	StringTie	exon	46084504	46084654	1000	-	.	gene_id "MSTRG.83149"; transcript_id "MSTRG.83149.28"; exon_number "2";
chr18	StringTie	exon	46086113	46086257	1000	-	.	gene_id "MSTRG.83149"; transcript_id "MSTRG.83149.28"; exon_number "3";
chr18	StringTie	exon	46086387	46086494	1000	-	.	gene_id "MSTRG.83149"; transcript_id "MSTRG.83149.28"; exon_number "4";
chr18	StringTie	exon	46087008	46087232	1000	-	.	gene_id "MSTRG.83149"; transcript_id "MSTRG.83149.28"; exon_number "5";
chr18	StringTie	exon	46087341	46087492	1000	-	.	gene_id "MSTRG.83149"; transcript_id "MSTRG.83149.28"; exon_number "6";
chr18	StringTie	exon	46088109	46088257	1000	-	.	gene_id "MSTRG.83149"; transcript_id "MSTRG.83149.28"; exon_number "7";
chr18	StringTie	exon	46089566	46089732	1000	-	.	gene_id "MSTRG.83149"; transcript_id "MSTRG.83149.28"; exon_number "8";
chr18	StringTie	exon	46089823	46089927	1000	-	.	gene_id "MSTRG.83149"; transcript_id "MSTRG.83149.28"; exon_number "9";
chr18	StringTie	exon	46091682	46091851	1000	-	.	gene_id "MSTRG.83149"; transcript_id "MSTRG.83149.28"; exon_number "10";
chr18	StringTie	exon	46095053	46095123	1000	-	.	gene_id "MSTRG.83149"; transcript_id "MSTRG.83149.28"; exon_number "11";
chr18	StringTie	exon	46098172	46098379	1000	-	.	gene_id "MSTRG.83149"; transcript_id "MSTRG.83149.28"; exon_number "12";
chr18	StringTie	transcript	46080452	46104233	1000	-	.	gene_id "MSTRG.83149"; transcript_id "MSTRG.83149.29";
chr18	StringTie	exon	46080452	46081102	1000	-	.	gene_id "MSTRG.83149"; transcript_id "MSTRG.83149.29"; exon_number "1";
chr18	StringTie	exon	46081931	46084363	1000	-	.	gene_id "MSTRG.83149"; transcript_id "MSTRG.83149.29"; exon_number "2";
chr18	StringTie	exon	46084504	46084654	1000	-	.	gene_id "MSTRG.83149"; transcript_id "MSTRG.83149.29"; exon_number "3";
chr18	StringTie	exon	46086113	46086257	1000	-	.	gene_id "MSTRG.83149"; transcript_id "MSTRG.83149.29"; exon_number "4";
chr18	StringTie	exon	46086387	46086494	1000	-	.	gene_id "MSTRG.83149"; transcript_id "MSTRG.83149.29"; exon_number "5";
chr18	StringTie	exon	46087008	46087232	1000	-	.	gene_id "MSTRG.83149"; transcript_id "MSTRG.83149.29"; exon_number "6";
chr18	StringTie	exon	46087341	46087492	1000	-	.	gene_id "MSTRG.83149"; transcript_id "MSTRG.83149.29"; exon_number "7";
chr18	StringTie	exon	46088109	46088257	1000	-	.	gene_id "MSTRG.83149"; transcript_id "MSTRG.83149.29"; exon_number "8";
chr18	StringTie	exon	46089566	46089732	1000	-	.	gene_id "MSTRG.83149"; transcript_id "MSTRG.83149.29"; exon_number "9";
chr18	StringTie	exon	46089823	46089996	1000	-	.	gene_id "MSTRG.83149"; transcript_id "MSTRG.83149.29"; exon_number "10";
chr18	StringTie	exon	46091682	46091851	1000	-	.	gene_id "MSTRG.83149"; transcript_id "MSTRG.83149.29"; exon_number "11";
chr18	StringTie	exon	46095053	46095131	1000	-	.	gene_id "MSTRG.83149"; transcript_id "MSTRG.83149.29"; exon_number "12";
chr18	StringTie	exon	46098172	46098279	1000	-	.	gene_id "MSTRG.83149"; transcript_id "MSTRG.83149.29"; exon_number "13";
chr18	StringTie	exon	46104137	46104233	1000	-	.	gene_id "MSTRG.83149"; transcript_id "MSTRG.83149.29"; exon_number "14";
chr18	StringTie	transcript	46078904	46104233	1000	-	.	gene_id "MSTRG.83149"; transcript_id "MSTRG.83149.3";
chr18	StringTie	exon	46078904	46082425	1000	-	.	gene_id "MSTRG.83149"; transcript_id "MSTRG.83149.3"; exon_number "1";
chr18	StringTie	exon	46082791	46084363	1000	-	.	gene_id "MSTRG.83149"; transcript_id "MSTRG.83149.3"; exon_number "2";
chr18	StringTie	exon	46084504	46084654	1000	-	.	gene_id "MSTRG.83149"; transcript_id "MSTRG.83149.3"; exon_number "3";
chr18	StringTie	exon	46086113	46086257	1000	-	.	gene_id "MSTRG.83149"; transcript_id "MSTRG.83149.3"; exon_number "4";
chr18	StringTie	exon	46086387	46086494	1000	-	.	gene_id "MSTRG.83149"; transcript_id "MSTRG.83149.3"; exon_number "5";
chr18	StringTie	exon	46087008	46087232	1000	-	.	gene_id "MSTRG.83149"; transcript_id "MSTRG.83149.3"; exon_number "6";
chr18	StringTie	exon	46087341	46087492	1000	-	.	gene_id "MSTRG.83149"; transcript_id "MSTRG.83149.3"; exon_number "7";
chr18	StringTie	exon	46088109	46088257	1000	-	.	gene_id "MSTRG.83149"; transcript_id "MSTRG.83149.3"; exon_number "8";
chr18	StringTie	exon	46089566	46089732	1000	-	.	gene_id "MSTRG.83149"; transcript_id "MSTRG.83149.3"; exon_number "9";
chr18	StringTie	exon	46089823	46089996	1000	-	.	gene_id "MSTRG.83149"; transcript_id "MSTRG.83149.3"; exon_number "10";
chr18	StringTie	exon	46091682	46091851	1000	-	.	gene_id "MSTRG.83149"; transcript_id "MSTRG.83149.3"; exon_number "11";
chr18	StringTie	exon	46095053	46095131	1000	-	.	gene_id "MSTRG.83149"; transcript_id "MSTRG.83149.3"; exon_number "12";
chr18	StringTie	exon	46098172	46098279	1000	-	.	gene_id "MSTRG.83149"; transcript_id "MSTRG.83149.3"; exon_number "13";
chr18	StringTie	exon	46104137	46104233	1000	-	.	gene_id "MSTRG.83149"; transcript_id "MSTRG.83149.3"; exon_number "14";
chr18	StringTie	transcript	46080540	46104167	1000	-	.	gene_id "MSTRG.83149"; transcript_id "MSTRG.83149.30";
chr18	StringTie	exon	46080540	46081471	1000	-	.	gene_id "MSTRG.83149"; transcript_id "MSTRG.83149.30"; exon_number "1";
chr18	StringTie	exon	46081539	46084363	1000	-	.	gene_id "MSTRG.83149"; transcript_id "MSTRG.83149.30"; exon_number "2";
chr18	StringTie	exon	46084504	46084654	1000	-	.	gene_id "MSTRG.83149"; transcript_id "MSTRG.83149.30"; exon_number "3";
chr18	StringTie	exon	46086113	46086257	1000	-	.	gene_id "MSTRG.83149"; transcript_id "MSTRG.83149.30"; exon_number "4";
chr18	StringTie	exon	46086387	46086494	1000	-	.	gene_id "MSTRG.83149"; transcript_id "MSTRG.83149.30"; exon_number "5";
chr18	StringTie	exon	46087008	46087232	1000	-	.	gene_id "MSTRG.83149"; transcript_id "MSTRG.83149.30"; exon_number "6";
chr18	StringTie	exon	46087341	46087492	1000	-	.	gene_id "MSTRG.83149"; transcript_id "MSTRG.83149.30"; exon_number "7";
chr18	StringTie	exon	46088109	46088257	1000	-	.	gene_id "MSTRG.83149"; transcript_id "MSTRG.83149.30"; exon_number "8";
chr18	StringTie	exon	46089566	46089732	1000	-	.	gene_id "MSTRG.83149"; transcript_id "MSTRG.83149.30"; exon_number "9";
chr18	StringTie	exon	46089823	46089996	1000	-	.	gene_id "MSTRG.83149"; transcript_id "MSTRG.83149.30"; exon_number "10";
chr18	StringTie	exon	46091682	46091851	1000	-	.	gene_id "MSTRG.83149"; transcript_id "MSTRG.83149.30"; exon_number "11";
chr18	StringTie	exon	46095053	46095123	1000	-	.	gene_id "MSTRG.83149"; transcript_id "MSTRG.83149.30"; exon_number "12";
chr18	StringTie	exon	46104137	46104167	1000	-	.	gene_id "MSTRG.83149"; transcript_id "MSTRG.83149.30"; exon_number "13";
chr18	StringTie	transcript	46080540	46098300	1000	-	.	gene_id "MSTRG.83149"; transcript_id "MSTRG.83149.31";
chr18	StringTie	exon	46080540	46081471	1000	-	.	gene_id "MSTRG.83149"; transcript_id "MSTRG.83149.31"; exon_number "1";
chr18	StringTie	exon	46081539	46084363	1000	-	.	gene_id "MSTRG.83149"; transcript_id "MSTRG.83149.31"; exon_number "2";
chr18	StringTie	exon	46084504	46084654	1000	-	.	gene_id "MSTRG.83149"; transcript_id "MSTRG.83149.31"; exon_number "3";
chr18	StringTie	exon	46086113	46086257	1000	-	.	gene_id "MSTRG.83149"; transcript_id "MSTRG.83149.31"; exon_number "4";
chr18	StringTie	exon	46086387	46086494	1000	-	.	gene_id "MSTRG.83149"; transcript_id "MSTRG.83149.31"; exon_number "5";
chr18	StringTie	exon	46087008	46087232	1000	-	.	gene_id "MSTRG.83149"; transcript_id "MSTRG.83149.31"; exon_number "6";
chr18	StringTie	exon	46087341	46087492	1000	-	.	gene_id "MSTRG.83149"; transcript_id "MSTRG.83149.31"; exon_number "7";
chr18	StringTie	exon	46088109	46088257	1000	-	.	gene_id "MSTRG.83149"; transcript_id "MSTRG.83149.31"; exon_number "8";
chr18	StringTie	exon	46089566	46089732	1000	-	.	gene_id "MSTRG.83149"; transcript_id "MSTRG.83149.31"; exon_number "9";
chr18	StringTie	exon	46089823	46089996	1000	-	.	gene_id "MSTRG.83149"; transcript_id "MSTRG.83149.31"; exon_number "10";
chr18	StringTie	exon	46091682	46091851	1000	-	.	gene_id "MSTRG.83149"; transcript_id "MSTRG.83149.31"; exon_number "11";
chr18	StringTie	exon	46095053	46095131	1000	-	.	gene_id "MSTRG.83149"; transcript_id "MSTRG.83149.31"; exon_number "12";
chr18	StringTie	exon	46098172	46098300	1000	-	.	gene_id "MSTRG.83149"; transcript_id "MSTRG.83149.31"; exon_number "13";
chr18	StringTie	transcript	46080754	46104273	1000	-	.	gene_id "MSTRG.83149"; transcript_id "MSTRG.83149.32";
chr18	StringTie	exon	46080754	46084398	1000	-	.	gene_id "MSTRG.83149"; transcript_id "MSTRG.83149.32"; exon_number "1";
chr18	StringTie	exon	46084504	46084654	1000	-	.	gene_id "MSTRG.83149"; transcript_id "MSTRG.83149.32"; exon_number "2";
chr18	StringTie	exon	46086113	46086257	1000	-	.	gene_id "MSTRG.83149"; transcript_id "MSTRG.83149.32"; exon_number "3";
chr18	StringTie	exon	46086387	46086494	1000	-	.	gene_id "MSTRG.83149"; transcript_id "MSTRG.83149.32"; exon_number "4";
chr18	StringTie	exon	46087008	46087232	1000	-	.	gene_id "MSTRG.83149"; transcript_id "MSTRG.83149.32"; exon_number "5";
chr18	StringTie	exon	46087341	46087492	1000	-	.	gene_id "MSTRG.83149"; transcript_id "MSTRG.83149.32"; exon_number "6";
chr18	StringTie	exon	46088109	46088257	1000	-	.	gene_id "MSTRG.83149"; transcript_id "MSTRG.83149.32"; exon_number "7";
chr18	StringTie	exon	46089566	46089732	1000	-	.	gene_id "MSTRG.83149"; transcript_id "MSTRG.83149.32"; exon_number "8";
chr18	StringTie	exon	46089823	46089996	1000	-	.	gene_id "MSTRG.83149"; transcript_id "MSTRG.83149.32"; exon_number "9";
chr18	StringTie	exon	46091682	46091851	1000	-	.	gene_id "MSTRG.83149"; transcript_id "MSTRG.83149.32"; exon_number "10";
chr18	StringTie	exon	46095053	46095123	1000	-	.	gene_id "MSTRG.83149"; transcript_id "MSTRG.83149.32"; exon_number "11";
chr18	StringTie	exon	46104137	46104273	1000	-	.	gene_id "MSTRG.83149"; transcript_id "MSTRG.83149.32"; exon_number "12";
chr18	StringTie	transcript	46080939	46098326	1000	-	.	gene_id "MSTRG.83149"; transcript_id "MSTRG.83149.33";
chr18	StringTie	exon	46080939	46084363	1000	-	.	gene_id "MSTRG.83149"; transcript_id "MSTRG.83149.33"; exon_number "1";
chr18	StringTie	exon	46084504	46084654	1000	-	.	gene_id "MSTRG.83149"; transcript_id "MSTRG.83149.33"; exon_number "2";
chr18	StringTie	exon	46086113	46086257	1000	-	.	gene_id "MSTRG.83149"; transcript_id "MSTRG.83149.33"; exon_number "3";
chr18	StringTie	exon	46086387	46086494	1000	-	.	gene_id "MSTRG.83149"; transcript_id "MSTRG.83149.33"; exon_number "4";
chr18	StringTie	exon	46087008	46087232	1000	-	.	gene_id "MSTRG.83149"; transcript_id "MSTRG.83149.33"; exon_number "5";
chr18	StringTie	exon	46087341	46087492	1000	-	.	gene_id "MSTRG.83149"; transcript_id "MSTRG.83149.33"; exon_number "6";
chr18	StringTie	exon	46088109	46088257	1000	-	.	gene_id "MSTRG.83149"; transcript_id "MSTRG.83149.33"; exon_number "7";
chr18	StringTie	exon	46089566	46089732	1000	-	.	gene_id "MSTRG.83149"; transcript_id "MSTRG.83149.33"; exon_number "8";
chr18	StringTie	exon	46089823	46089996	1000	-	.	gene_id "MSTRG.83149"; transcript_id "MSTRG.83149.33"; exon_number "9";
chr18	StringTie	exon	46091682	46091821	1000	-	.	gene_id "MSTRG.83149"; transcript_id "MSTRG.83149.33"; exon_number "10";
chr18	StringTie	exon	46095053	46095131	1000	-	.	gene_id "MSTRG.83149"; transcript_id "MSTRG.83149.33"; exon_number "11";
chr18	StringTie	exon	46098172	46098326	1000	-	.	gene_id "MSTRG.83149"; transcript_id "MSTRG.83149.33"; exon_number "12";
chr18	StringTie	transcript	46081244	46098296	1000	-	.	gene_id "MSTRG.83149"; transcript_id "MSTRG.83149.34";
chr18	StringTie	exon	46081244	46084398	1000	-	.	gene_id "MSTRG.83149"; transcript_id "MSTRG.83149.34"; exon_number "1";
chr18	StringTie	exon	46084504	46084654	1000	-	.	gene_id "MSTRG.83149"; transcript_id "MSTRG.83149.34"; exon_number "2";
chr18	StringTie	exon	46086113	46086257	1000	-	.	gene_id "MSTRG.83149"; transcript_id "MSTRG.83149.34"; exon_number "3";
chr18	StringTie	exon	46086387	46086494	1000	-	.	gene_id "MSTRG.83149"; transcript_id "MSTRG.83149.34"; exon_number "4";
chr18	StringTie	exon	46087008	46087232	1000	-	.	gene_id "MSTRG.83149"; transcript_id "MSTRG.83149.34"; exon_number "5";
chr18	StringTie	exon	46087341	46087492	1000	-	.	gene_id "MSTRG.83149"; transcript_id "MSTRG.83149.34"; exon_number "6";
chr18	StringTie	exon	46088109	46088257	1000	-	.	gene_id "MSTRG.83149"; transcript_id "MSTRG.83149.34"; exon_number "7";
chr18	StringTie	exon	46089566	46089732	1000	-	.	gene_id "MSTRG.83149"; transcript_id "MSTRG.83149.34"; exon_number "8";
chr18	StringTie	exon	46089823	46089996	1000	-	.	gene_id "MSTRG.83149"; transcript_id "MSTRG.83149.34"; exon_number "9";
chr18	StringTie	exon	46091682	46091851	1000	-	.	gene_id "MSTRG.83149"; transcript_id "MSTRG.83149.34"; exon_number "10";
chr18	StringTie	exon	46095053	46095147	1000	-	.	gene_id "MSTRG.83149"; transcript_id "MSTRG.83149.34"; exon_number "11";
chr18	StringTie	exon	46098172	46098296	1000	-	.	gene_id "MSTRG.83149"; transcript_id "MSTRG.83149.34"; exon_number "12";
chr18	StringTie	transcript	46081353	46104139	1000	-	.	gene_id "MSTRG.83149"; transcript_id "MSTRG.83149.35";
chr18	StringTie	exon	46081353	46084350	1000	-	.	gene_id "MSTRG.83149"; transcript_id "MSTRG.83149.35"; exon_number "1";
chr18	StringTie	exon	46084504	46084654	1000	-	.	gene_id "MSTRG.83149"; transcript_id "MSTRG.83149.35"; exon_number "2";
chr18	StringTie	exon	46086113	46086257	1000	-	.	gene_id "MSTRG.83149"; transcript_id "MSTRG.83149.35"; exon_number "3";
chr18	StringTie	exon	46086387	46086494	1000	-	.	gene_id "MSTRG.83149"; transcript_id "MSTRG.83149.35"; exon_number "4";
chr18	StringTie	exon	46087008	46087232	1000	-	.	gene_id "MSTRG.83149"; transcript_id "MSTRG.83149.35"; exon_number "5";
chr18	StringTie	exon	46087341	46087492	1000	-	.	gene_id "MSTRG.83149"; transcript_id "MSTRG.83149.35"; exon_number "6";
chr18	StringTie	exon	46088109	46088257	1000	-	.	gene_id "MSTRG.83149"; transcript_id "MSTRG.83149.35"; exon_number "7";
chr18	StringTie	exon	46089566	46089732	1000	-	.	gene_id "MSTRG.83149"; transcript_id "MSTRG.83149.35"; exon_number "8";
chr18	StringTie	exon	46089823	46089996	1000	-	.	gene_id "MSTRG.83149"; transcript_id "MSTRG.83149.35"; exon_number "9";
chr18	StringTie	exon	46091682	46091851	1000	-	.	gene_id "MSTRG.83149"; transcript_id "MSTRG.83149.35"; exon_number "10";
chr18	StringTie	exon	46095053	46095123	1000	-	.	gene_id "MSTRG.83149"; transcript_id "MSTRG.83149.35"; exon_number "11";
chr18	StringTie	exon	46104137	46104139	1000	-	.	gene_id "MSTRG.83149"; transcript_id "MSTRG.83149.35"; exon_number "12";
chr18	StringTie	transcript	46081373	46104227	1000	-	.	gene_id "MSTRG.83149"; transcript_id "MSTRG.83149.36";
chr18	StringTie	exon	46081373	46084363	1000	-	.	gene_id "MSTRG.83149"; transcript_id "MSTRG.83149.36"; exon_number "1";
chr18	StringTie	exon	46084504	46084652	1000	-	.	gene_id "MSTRG.83149"; transcript_id "MSTRG.83149.36"; exon_number "2";
chr18	StringTie	exon	46086113	46086257	1000	-	.	gene_id "MSTRG.83149"; transcript_id "MSTRG.83149.36"; exon_number "3";
chr18	StringTie	exon	46086387	46086494	1000	-	.	gene_id "MSTRG.83149"; transcript_id "MSTRG.83149.36"; exon_number "4";
chr18	StringTie	exon	46087008	46087232	1000	-	.	gene_id "MSTRG.83149"; transcript_id "MSTRG.83149.36"; exon_number "5";
chr18	StringTie	exon	46087341	46087492	1000	-	.	gene_id "MSTRG.83149"; transcript_id "MSTRG.83149.36"; exon_number "6";
chr18	StringTie	exon	46088109	46088257	1000	-	.	gene_id "MSTRG.83149"; transcript_id "MSTRG.83149.36"; exon_number "7";
chr18	StringTie	exon	46089566	46089732	1000	-	.	gene_id "MSTRG.83149"; transcript_id "MSTRG.83149.36"; exon_number "8";
chr18	StringTie	exon	46089823	46089996	1000	-	.	gene_id "MSTRG.83149"; transcript_id "MSTRG.83149.36"; exon_number "9";
chr18	StringTie	exon	46091682	46091851	1000	-	.	gene_id "MSTRG.83149"; transcript_id "MSTRG.83149.36"; exon_number "10";
chr18	StringTie	exon	46095053	46095131	1000	-	.	gene_id "MSTRG.83149"; transcript_id "MSTRG.83149.36"; exon_number "11";
chr18	StringTie	exon	46098172	46098279	1000	-	.	gene_id "MSTRG.83149"; transcript_id "MSTRG.83149.36"; exon_number "12";
chr18	StringTie	exon	46104137	46104227	1000	-	.	gene_id "MSTRG.83149"; transcript_id "MSTRG.83149.36"; exon_number "13";
chr18	StringTie	transcript	46081437	46098298	1000	-	.	gene_id "MSTRG.83149"; transcript_id "MSTRG.83149.37";
chr18	StringTie	exon	46081437	46084363	1000	-	.	gene_id "MSTRG.83149"; transcript_id "MSTRG.83149.37"; exon_number "1";
chr18	StringTie	exon	46084504	46084654	1000	-	.	gene_id "MSTRG.83149"; transcript_id "MSTRG.83149.37"; exon_number "2";
chr18	StringTie	exon	46086113	46086257	1000	-	.	gene_id "MSTRG.83149"; transcript_id "MSTRG.83149.37"; exon_number "3";
chr18	StringTie	exon	46086387	46086478	1000	-	.	gene_id "MSTRG.83149"; transcript_id "MSTRG.83149.37"; exon_number "4";
chr18	StringTie	exon	46087008	46087232	1000	-	.	gene_id "MSTRG.83149"; transcript_id "MSTRG.83149.37"; exon_number "5";
chr18	StringTie	exon	46087341	46087492	1000	-	.	gene_id "MSTRG.83149"; transcript_id "MSTRG.83149.37"; exon_number "6";
chr18	StringTie	exon	46088109	46088257	1000	-	.	gene_id "MSTRG.83149"; transcript_id "MSTRG.83149.37"; exon_number "7";
chr18	StringTie	exon	46089566	46089732	1000	-	.	gene_id "MSTRG.83149"; transcript_id "MSTRG.83149.37"; exon_number "8";
chr18	StringTie	exon	46089823	46089996	1000	-	.	gene_id "MSTRG.83149"; transcript_id "MSTRG.83149.37"; exon_number "9";
chr18	StringTie	exon	46091682	46091851	1000	-	.	gene_id "MSTRG.83149"; transcript_id "MSTRG.83149.37"; exon_number "10";
chr18	StringTie	exon	46098172	46098298	1000	-	.	gene_id "MSTRG.83149"; transcript_id "MSTRG.83149.37"; exon_number "11";
chr18	StringTie	transcript	46081563	46104334	1000	-	.	gene_id "MSTRG.83149"; transcript_id "MSTRG.83149.38";
chr18	StringTie	exon	46081563	46084363	1000	-	.	gene_id "MSTRG.83149"; transcript_id "MSTRG.83149.38"; exon_number "1";
chr18	StringTie	exon	46084504	46084654	1000	-	.	gene_id "MSTRG.83149"; transcript_id "MSTRG.83149.38"; exon_number "2";
chr18	StringTie	exon	46086113	46086257	1000	-	.	gene_id "MSTRG.83149"; transcript_id "MSTRG.83149.38"; exon_number "3";
chr18	StringTie	exon	46086387	46086494	1000	-	.	gene_id "MSTRG.83149"; transcript_id "MSTRG.83149.38"; exon_number "4";
chr18	StringTie	exon	46087008	46087232	1000	-	.	gene_id "MSTRG.83149"; transcript_id "MSTRG.83149.38"; exon_number "5";
chr18	StringTie	exon	46087341	46088257	1000	-	.	gene_id "MSTRG.83149"; transcript_id "MSTRG.83149.38"; exon_number "6";
chr18	StringTie	exon	46089566	46089732	1000	-	.	gene_id "MSTRG.83149"; transcript_id "MSTRG.83149.38"; exon_number "7";
chr18	StringTie	exon	46089823	46089996	1000	-	.	gene_id "MSTRG.83149"; transcript_id "MSTRG.83149.38"; exon_number "8";
chr18	StringTie	exon	46091682	46091851	1000	-	.	gene_id "MSTRG.83149"; transcript_id "MSTRG.83149.38"; exon_number "9";
chr18	StringTie	exon	46095053	46095131	1000	-	.	gene_id "MSTRG.83149"; transcript_id "MSTRG.83149.38"; exon_number "10";
chr18	StringTie	exon	46104137	46104334	1000	-	.	gene_id "MSTRG.83149"; transcript_id "MSTRG.83149.38"; exon_number "11";
chr18	StringTie	transcript	46081769	46098326	1000	-	.	gene_id "MSTRG.83149"; transcript_id "MSTRG.83149.39";
chr18	StringTie	exon	46081769	46084363	1000	-	.	gene_id "MSTRG.83149"; transcript_id "MSTRG.83149.39"; exon_number "1";
chr18	StringTie	exon	46084504	46084654	1000	-	.	gene_id "MSTRG.83149"; transcript_id "MSTRG.83149.39"; exon_number "2";
chr18	StringTie	exon	46086113	46086257	1000	-	.	gene_id "MSTRG.83149"; transcript_id "MSTRG.83149.39"; exon_number "3";
chr18	StringTie	exon	46086387	46086494	1000	-	.	gene_id "MSTRG.83149"; transcript_id "MSTRG.83149.39"; exon_number "4";
chr18	StringTie	exon	46087008	46087232	1000	-	.	gene_id "MSTRG.83149"; transcript_id "MSTRG.83149.39"; exon_number "5";
chr18	StringTie	exon	46087341	46087492	1000	-	.	gene_id "MSTRG.83149"; transcript_id "MSTRG.83149.39"; exon_number "6";
chr18	StringTie	exon	46088109	46088256	1000	-	.	gene_id "MSTRG.83149"; transcript_id "MSTRG.83149.39"; exon_number "7";
chr18	StringTie	exon	46089567	46089732	1000	-	.	gene_id "MSTRG.83149"; transcript_id "MSTRG.83149.39"; exon_number "8";
chr18	StringTie	exon	46089823	46089996	1000	-	.	gene_id "MSTRG.83149"; transcript_id "MSTRG.83149.39"; exon_number "9";
chr18	StringTie	exon	46091682	46091851	1000	-	.	gene_id "MSTRG.83149"; transcript_id "MSTRG.83149.39"; exon_number "10";
chr18	StringTie	exon	46095053	46095131	1000	-	.	gene_id "MSTRG.83149"; transcript_id "MSTRG.83149.39"; exon_number "11";
chr18	StringTie	exon	46098172	46098326	1000	-	.	gene_id "MSTRG.83149"; transcript_id "MSTRG.83149.39"; exon_number "12";
chr18	StringTie	transcript	46080046	46104330	1000	-	.	gene_id "MSTRG.83149"; transcript_id "MSTRG.83149.4";
chr18	StringTie	exon	46080046	46084363	1000	-	.	gene_id "MSTRG.83149"; transcript_id "MSTRG.83149.4"; exon_number "1";
chr18	StringTie	exon	46084504	46084654	1000	-	.	gene_id "MSTRG.83149"; transcript_id "MSTRG.83149.4"; exon_number "2";
chr18	StringTie	exon	46086113	46086257	1000	-	.	gene_id "MSTRG.83149"; transcript_id "MSTRG.83149.4"; exon_number "3";
chr18	StringTie	exon	46086387	46086494	1000	-	.	gene_id "MSTRG.83149"; transcript_id "MSTRG.83149.4"; exon_number "4";
chr18	StringTie	exon	46087008	46087232	1000	-	.	gene_id "MSTRG.83149"; transcript_id "MSTRG.83149.4"; exon_number "5";
chr18	StringTie	exon	46087341	46087492	1000	-	.	gene_id "MSTRG.83149"; transcript_id "MSTRG.83149.4"; exon_number "6";
chr18	StringTie	exon	46088109	46088257	1000	-	.	gene_id "MSTRG.83149"; transcript_id "MSTRG.83149.4"; exon_number "7";
chr18	StringTie	exon	46089566	46089732	1000	-	.	gene_id "MSTRG.83149"; transcript_id "MSTRG.83149.4"; exon_number "8";
chr18	StringTie	exon	46089823	46089996	1000	-	.	gene_id "MSTRG.83149"; transcript_id "MSTRG.83149.4"; exon_number "9";
chr18	StringTie	exon	46091682	46091851	1000	-	.	gene_id "MSTRG.83149"; transcript_id "MSTRG.83149.4"; exon_number "10";
chr18	StringTie	exon	46095053	46095123	1000	-	.	gene_id "MSTRG.83149"; transcript_id "MSTRG.83149.4"; exon_number "11";
chr18	StringTie	exon	46104137	46104330	1000	-	.	gene_id "MSTRG.83149"; transcript_id "MSTRG.83149.4"; exon_number "12";
chr18	StringTie	transcript	46082153	46098324	1000	-	.	gene_id "MSTRG.83149"; transcript_id "MSTRG.83149.40";
chr18	StringTie	exon	46082153	46084208	1000	-	.	gene_id "MSTRG.83149"; transcript_id "MSTRG.83149.40"; exon_number "1";
chr18	StringTie	exon	46084276	46084363	1000	-	.	gene_id "MSTRG.83149"; transcript_id "MSTRG.83149.40"; exon_number "2";
chr18	StringTie	exon	46084504	46084654	1000	-	.	gene_id "MSTRG.83149"; transcript_id "MSTRG.83149.40"; exon_number "3";
chr18	StringTie	exon	46086113	46086257	1000	-	.	gene_id "MSTRG.83149"; transcript_id "MSTRG.83149.40"; exon_number "4";
chr18	StringTie	exon	46086387	46086494	1000	-	.	gene_id "MSTRG.83149"; transcript_id "MSTRG.83149.40"; exon_number "5";
chr18	StringTie	exon	46087008	46087232	1000	-	.	gene_id "MSTRG.83149"; transcript_id "MSTRG.83149.40"; exon_number "6";
chr18	StringTie	exon	46087341	46087492	1000	-	.	gene_id "MSTRG.83149"; transcript_id "MSTRG.83149.40"; exon_number "7";
chr18	StringTie	exon	46088109	46088257	1000	-	.	gene_id "MSTRG.83149"; transcript_id "MSTRG.83149.40"; exon_number "8";
chr18	StringTie	exon	46089566	46089732	1000	-	.	gene_id "MSTRG.83149"; transcript_id "MSTRG.83149.40"; exon_number "9";
chr18	StringTie	exon	46089823	46089996	1000	-	.	gene_id "MSTRG.83149"; transcript_id "MSTRG.83149.40"; exon_number "10";
chr18	StringTie	exon	46091682	46091851	1000	-	.	gene_id "MSTRG.83149"; transcript_id "MSTRG.83149.40"; exon_number "11";
chr18	StringTie	exon	46095053	46095131	1000	-	.	gene_id "MSTRG.83149"; transcript_id "MSTRG.83149.40"; exon_number "12";
chr18	StringTie	exon	46098172	46098324	1000	-	.	gene_id "MSTRG.83149"; transcript_id "MSTRG.83149.40"; exon_number "13";
chr18	StringTie	transcript	46082235	46098323	1000	-	.	gene_id "MSTRG.83149"; transcript_id "MSTRG.83149.41";
chr18	StringTie	exon	46082235	46084363	1000	-	.	gene_id "MSTRG.83149"; transcript_id "MSTRG.83149.41"; exon_number "1";
chr18	StringTie	exon	46084504	46084654	1000	-	.	gene_id "MSTRG.83149"; transcript_id "MSTRG.83149.41"; exon_number "2";
chr18	StringTie	exon	46086113	46086257	1000	-	.	gene_id "MSTRG.83149"; transcript_id "MSTRG.83149.41"; exon_number "3";
chr18	StringTie	exon	46086387	46086494	1000	-	.	gene_id "MSTRG.83149"; transcript_id "MSTRG.83149.41"; exon_number "4";
chr18	StringTie	exon	46087008	46087232	1000	-	.	gene_id "MSTRG.83149"; transcript_id "MSTRG.83149.41"; exon_number "5";
chr18	StringTie	exon	46087341	46087492	1000	-	.	gene_id "MSTRG.83149"; transcript_id "MSTRG.83149.41"; exon_number "6";
chr18	StringTie	exon	46088109	46088257	1000	-	.	gene_id "MSTRG.83149"; transcript_id "MSTRG.83149.41"; exon_number "7";
chr18	StringTie	exon	46089566	46089732	1000	-	.	gene_id "MSTRG.83149"; transcript_id "MSTRG.83149.41"; exon_number "8";
chr18	StringTie	exon	46089823	46089996	1000	-	.	gene_id "MSTRG.83149"; transcript_id "MSTRG.83149.41"; exon_number "9";
chr18	StringTie	exon	46091682	46091849	1000	-	.	gene_id "MSTRG.83149"; transcript_id "MSTRG.83149.41"; exon_number "10";
chr18	StringTie	exon	46095052	46095131	1000	-	.	gene_id "MSTRG.83149"; transcript_id "MSTRG.83149.41"; exon_number "11";
chr18	StringTie	exon	46098172	46098323	1000	-	.	gene_id "MSTRG.83149"; transcript_id "MSTRG.83149.41"; exon_number "12";
chr18	StringTie	transcript	46082240	46098307	1000	-	.	gene_id "MSTRG.83149"; transcript_id "MSTRG.83149.42";
chr18	StringTie	exon	46082240	46084363	1000	-	.	gene_id "MSTRG.83149"; transcript_id "MSTRG.83149.42"; exon_number "1";
chr18	StringTie	exon	46084504	46084654	1000	-	.	gene_id "MSTRG.83149"; transcript_id "MSTRG.83149.42"; exon_number "2";
chr18	StringTie	exon	46086113	46086133	1000	-	.	gene_id "MSTRG.83149"; transcript_id "MSTRG.83149.42"; exon_number "3";
chr18	StringTie	exon	46086180	46086257	1000	-	.	gene_id "MSTRG.83149"; transcript_id "MSTRG.83149.42"; exon_number "4";
chr18	StringTie	exon	46086387	46086494	1000	-	.	gene_id "MSTRG.83149"; transcript_id "MSTRG.83149.42"; exon_number "5";
chr18	StringTie	exon	46087008	46087232	1000	-	.	gene_id "MSTRG.83149"; transcript_id "MSTRG.83149.42"; exon_number "6";
chr18	StringTie	exon	46087341	46087492	1000	-	.	gene_id "MSTRG.83149"; transcript_id "MSTRG.83149.42"; exon_number "7";
chr18	StringTie	exon	46088109	46088257	1000	-	.	gene_id "MSTRG.83149"; transcript_id "MSTRG.83149.42"; exon_number "8";
chr18	StringTie	exon	46089566	46089732	1000	-	.	gene_id "MSTRG.83149"; transcript_id "MSTRG.83149.42"; exon_number "9";
chr18	StringTie	exon	46089823	46089996	1000	-	.	gene_id "MSTRG.83149"; transcript_id "MSTRG.83149.42"; exon_number "10";
chr18	StringTie	exon	46091682	46091851	1000	-	.	gene_id "MSTRG.83149"; transcript_id "MSTRG.83149.42"; exon_number "11";
chr18	StringTie	exon	46095053	46095131	1000	-	.	gene_id "MSTRG.83149"; transcript_id "MSTRG.83149.42"; exon_number "12";
chr18	StringTie	exon	46098172	46098307	1000	-	.	gene_id "MSTRG.83149"; transcript_id "MSTRG.83149.42"; exon_number "13";
chr18	StringTie	transcript	46082242	46098319	1000	-	.	gene_id "MSTRG.83149"; transcript_id "MSTRG.83149.43";
chr18	StringTie	exon	46082242	46084363	1000	-	.	gene_id "MSTRG.83149"; transcript_id "MSTRG.83149.43"; exon_number "1";
chr18	StringTie	exon	46084504	46084654	1000	-	.	gene_id "MSTRG.83149"; transcript_id "MSTRG.83149.43"; exon_number "2";
chr18	StringTie	exon	46086113	46086257	1000	-	.	gene_id "MSTRG.83149"; transcript_id "MSTRG.83149.43"; exon_number "3";
chr18	StringTie	exon	46086387	46086494	1000	-	.	gene_id "MSTRG.83149"; transcript_id "MSTRG.83149.43"; exon_number "4";
chr18	StringTie	exon	46087008	46087232	1000	-	.	gene_id "MSTRG.83149"; transcript_id "MSTRG.83149.43"; exon_number "5";
chr18	StringTie	exon	46087341	46087492	1000	-	.	gene_id "MSTRG.83149"; transcript_id "MSTRG.83149.43"; exon_number "6";
chr18	StringTie	exon	46088109	46088257	1000	-	.	gene_id "MSTRG.83149"; transcript_id "MSTRG.83149.43"; exon_number "7";
chr18	StringTie	exon	46089566	46089732	1000	-	.	gene_id "MSTRG.83149"; transcript_id "MSTRG.83149.43"; exon_number "8";
chr18	StringTie	exon	46089823	46089996	1000	-	.	gene_id "MSTRG.83149"; transcript_id "MSTRG.83149.43"; exon_number "9";
chr18	StringTie	exon	46091682	46091851	1000	-	.	gene_id "MSTRG.83149"; transcript_id "MSTRG.83149.43"; exon_number "10";
chr18	StringTie	exon	46095053	46095123	1000	-	.	gene_id "MSTRG.83149"; transcript_id "MSTRG.83149.43"; exon_number "11";
chr18	StringTie	exon	46097730	46098319	1000	-	.	gene_id "MSTRG.83149"; transcript_id "MSTRG.83149.43"; exon_number "12";
chr18	StringTie	transcript	46082266	46098302	1000	-	.	gene_id "MSTRG.83149"; transcript_id "MSTRG.83149.44";
chr18	StringTie	exon	46082266	46084363	1000	-	.	gene_id "MSTRG.83149"; transcript_id "MSTRG.83149.44"; exon_number "1";
chr18	StringTie	exon	46084504	46084654	1000	-	.	gene_id "MSTRG.83149"; transcript_id "MSTRG.83149.44"; exon_number "2";
chr18	StringTie	exon	46086113	46086257	1000	-	.	gene_id "MSTRG.83149"; transcript_id "MSTRG.83149.44"; exon_number "3";
chr18	StringTie	exon	46086387	46086494	1000	-	.	gene_id "MSTRG.83149"; transcript_id "MSTRG.83149.44"; exon_number "4";
chr18	StringTie	exon	46087008	46087232	1000	-	.	gene_id "MSTRG.83149"; transcript_id "MSTRG.83149.44"; exon_number "5";
chr18	StringTie	exon	46087341	46087492	1000	-	.	gene_id "MSTRG.83149"; transcript_id "MSTRG.83149.44"; exon_number "6";
chr18	StringTie	exon	46088109	46088257	1000	-	.	gene_id "MSTRG.83149"; transcript_id "MSTRG.83149.44"; exon_number "7";
chr18	StringTie	exon	46089566	46089732	1000	-	.	gene_id "MSTRG.83149"; transcript_id "MSTRG.83149.44"; exon_number "8";
chr18	StringTie	exon	46089823	46089996	1000	-	.	gene_id "MSTRG.83149"; transcript_id "MSTRG.83149.44"; exon_number "9";
chr18	StringTie	exon	46091682	46091851	1000	-	.	gene_id "MSTRG.83149"; transcript_id "MSTRG.83149.44"; exon_number "10";
chr18	StringTie	exon	46095053	46095130	1000	-	.	gene_id "MSTRG.83149"; transcript_id "MSTRG.83149.44"; exon_number "11";
chr18	StringTie	exon	46098172	46098302	1000	-	.	gene_id "MSTRG.83149"; transcript_id "MSTRG.83149.44"; exon_number "12";
chr18	StringTie	transcript	46082285	46098300	1000	-	.	gene_id "MSTRG.83149"; transcript_id "MSTRG.83149.45";
chr18	StringTie	exon	46082285	46084363	1000	-	.	gene_id "MSTRG.83149"; transcript_id "MSTRG.83149.45"; exon_number "1";
chr18	StringTie	exon	46084504	46084654	1000	-	.	gene_id "MSTRG.83149"; transcript_id "MSTRG.83149.45"; exon_number "2";
chr18	StringTie	exon	46086113	46086257	1000	-	.	gene_id "MSTRG.83149"; transcript_id "MSTRG.83149.45"; exon_number "3";
chr18	StringTie	exon	46086387	46086494	1000	-	.	gene_id "MSTRG.83149"; transcript_id "MSTRG.83149.45"; exon_number "4";
chr18	StringTie	exon	46087008	46087232	1000	-	.	gene_id "MSTRG.83149"; transcript_id "MSTRG.83149.45"; exon_number "5";
chr18	StringTie	exon	46087341	46087485	1000	-	.	gene_id "MSTRG.83149"; transcript_id "MSTRG.83149.45"; exon_number "6";
chr18	StringTie	exon	46088111	46088257	1000	-	.	gene_id "MSTRG.83149"; transcript_id "MSTRG.83149.45"; exon_number "7";
chr18	StringTie	exon	46089566	46089732	1000	-	.	gene_id "MSTRG.83149"; transcript_id "MSTRG.83149.45"; exon_number "8";
chr18	StringTie	exon	46089823	46089996	1000	-	.	gene_id "MSTRG.83149"; transcript_id "MSTRG.83149.45"; exon_number "9";
chr18	StringTie	exon	46091682	46091851	1000	-	.	gene_id "MSTRG.83149"; transcript_id "MSTRG.83149.45"; exon_number "10";
chr18	StringTie	exon	46095053	46095131	1000	-	.	gene_id "MSTRG.83149"; transcript_id "MSTRG.83149.45"; exon_number "11";
chr18	StringTie	exon	46098172	46098300	1000	-	.	gene_id "MSTRG.83149"; transcript_id "MSTRG.83149.45"; exon_number "12";
chr18	StringTie	transcript	46082305	46104227	1000	-	.	gene_id "MSTRG.83149"; transcript_id "MSTRG.83149.46";
chr18	StringTie	exon	46082305	46084363	1000	-	.	gene_id "MSTRG.83149"; transcript_id "MSTRG.83149.46"; exon_number "1";
chr18	StringTie	exon	46084504	46084654	1000	-	.	gene_id "MSTRG.83149"; transcript_id "MSTRG.83149.46"; exon_number "2";
chr18	StringTie	exon	46086113	46086257	1000	-	.	gene_id "MSTRG.83149"; transcript_id "MSTRG.83149.46"; exon_number "3";
chr18	StringTie	exon	46086387	46086494	1000	-	.	gene_id "MSTRG.83149"; transcript_id "MSTRG.83149.46"; exon_number "4";
chr18	StringTie	exon	46087008	46087232	1000	-	.	gene_id "MSTRG.83149"; transcript_id "MSTRG.83149.46"; exon_number "5";
chr18	StringTie	exon	46087341	46087491	1000	-	.	gene_id "MSTRG.83149"; transcript_id "MSTRG.83149.46"; exon_number "6";
chr18	StringTie	exon	46088110	46088257	1000	-	.	gene_id "MSTRG.83149"; transcript_id "MSTRG.83149.46"; exon_number "7";
chr18	StringTie	exon	46089566	46089732	1000	-	.	gene_id "MSTRG.83149"; transcript_id "MSTRG.83149.46"; exon_number "8";
chr18	StringTie	exon	46089823	46089996	1000	-	.	gene_id "MSTRG.83149"; transcript_id "MSTRG.83149.46"; exon_number "9";
chr18	StringTie	exon	46091682	46091851	1000	-	.	gene_id "MSTRG.83149"; transcript_id "MSTRG.83149.46"; exon_number "10";
chr18	StringTie	exon	46095053	46095131	1000	-	.	gene_id "MSTRG.83149"; transcript_id "MSTRG.83149.46"; exon_number "11";
chr18	StringTie	exon	46098172	46098279	1000	-	.	gene_id "MSTRG.83149"; transcript_id "MSTRG.83149.46"; exon_number "12";
chr18	StringTie	exon	46104137	46104227	1000	-	.	gene_id "MSTRG.83149"; transcript_id "MSTRG.83149.46"; exon_number "13";
chr18	StringTie	transcript	46082305	46098326	1000	-	.	gene_id "MSTRG.83149"; transcript_id "MSTRG.83149.47";
chr18	StringTie	exon	46082305	46084363	1000	-	.	gene_id "MSTRG.83149"; transcript_id "MSTRG.83149.47"; exon_number "1";
chr18	StringTie	exon	46084504	46084654	1000	-	.	gene_id "MSTRG.83149"; transcript_id "MSTRG.83149.47"; exon_number "2";
chr18	StringTie	exon	46086113	46086257	1000	-	.	gene_id "MSTRG.83149"; transcript_id "MSTRG.83149.47"; exon_number "3";
chr18	StringTie	exon	46086387	46086478	1000	-	.	gene_id "MSTRG.83149"; transcript_id "MSTRG.83149.47"; exon_number "4";
chr18	StringTie	exon	46087008	46087232	1000	-	.	gene_id "MSTRG.83149"; transcript_id "MSTRG.83149.47"; exon_number "5";
chr18	StringTie	exon	46087341	46087492	1000	-	.	gene_id "MSTRG.83149"; transcript_id "MSTRG.83149.47"; exon_number "6";
chr18	StringTie	exon	46088109	46088257	1000	-	.	gene_id "MSTRG.83149"; transcript_id "MSTRG.83149.47"; exon_number "7";
chr18	StringTie	exon	46089566	46089732	1000	-	.	gene_id "MSTRG.83149"; transcript_id "MSTRG.83149.47"; exon_number "8";
chr18	StringTie	exon	46089823	46089996	1000	-	.	gene_id "MSTRG.83149"; transcript_id "MSTRG.83149.47"; exon_number "9";
chr18	StringTie	exon	46091682	46091851	1000	-	.	gene_id "MSTRG.83149"; transcript_id "MSTRG.83149.47"; exon_number "10";
chr18	StringTie	exon	46094983	46095131	1000	-	.	gene_id "MSTRG.83149"; transcript_id "MSTRG.83149.47"; exon_number "11";
chr18	StringTie	exon	46098172	46098326	1000	-	.	gene_id "MSTRG.83149"; transcript_id "MSTRG.83149.47"; exon_number "12";
chr18	StringTie	transcript	46082354	46098324	1000	-	.	gene_id "MSTRG.83149"; transcript_id "MSTRG.83149.48";
chr18	StringTie	exon	46082354	46084363	1000	-	.	gene_id "MSTRG.83149"; transcript_id "MSTRG.83149.48"; exon_number "1";
chr18	StringTie	exon	46084504	46084654	1000	-	.	gene_id "MSTRG.83149"; transcript_id "MSTRG.83149.48"; exon_number "2";
chr18	StringTie	exon	46086113	46086257	1000	-	.	gene_id "MSTRG.83149"; transcript_id "MSTRG.83149.48"; exon_number "3";
chr18	StringTie	exon	46086387	46086494	1000	-	.	gene_id "MSTRG.83149"; transcript_id "MSTRG.83149.48"; exon_number "4";
chr18	StringTie	exon	46087008	46087232	1000	-	.	gene_id "MSTRG.83149"; transcript_id "MSTRG.83149.48"; exon_number "5";
chr18	StringTie	exon	46087341	46087492	1000	-	.	gene_id "MSTRG.83149"; transcript_id "MSTRG.83149.48"; exon_number "6";
chr18	StringTie	exon	46088109	46088245	1000	-	.	gene_id "MSTRG.83149"; transcript_id "MSTRG.83149.48"; exon_number "7";
chr18	StringTie	exon	46089568	46089732	1000	-	.	gene_id "MSTRG.83149"; transcript_id "MSTRG.83149.48"; exon_number "8";
chr18	StringTie	exon	46089823	46089996	1000	-	.	gene_id "MSTRG.83149"; transcript_id "MSTRG.83149.48"; exon_number "9";
chr18	StringTie	exon	46091682	46091851	1000	-	.	gene_id "MSTRG.83149"; transcript_id "MSTRG.83149.48"; exon_number "10";
chr18	StringTie	exon	46095053	46095131	1000	-	.	gene_id "MSTRG.83149"; transcript_id "MSTRG.83149.48"; exon_number "11";
chr18	StringTie	exon	46098172	46098324	1000	-	.	gene_id "MSTRG.83149"; transcript_id "MSTRG.83149.48"; exon_number "12";
chr18	StringTie	transcript	46082407	46098302	1000	-	.	gene_id "MSTRG.83149"; transcript_id "MSTRG.83149.49";
chr18	StringTie	exon	46082407	46084363	1000	-	.	gene_id "MSTRG.83149"; transcript_id "MSTRG.83149.49"; exon_number "1";
chr18	StringTie	exon	46084504	46084654	1000	-	.	gene_id "MSTRG.83149"; transcript_id "MSTRG.83149.49"; exon_number "2";
chr18	StringTie	exon	46086113	46086257	1000	-	.	gene_id "MSTRG.83149"; transcript_id "MSTRG.83149.49"; exon_number "3";
chr18	StringTie	exon	46086387	46086494	1000	-	.	gene_id "MSTRG.83149"; transcript_id "MSTRG.83149.49"; exon_number "4";
chr18	StringTie	exon	46087008	46087232	1000	-	.	gene_id "MSTRG.83149"; transcript_id "MSTRG.83149.49"; exon_number "5";
chr18	StringTie	exon	46087341	46087492	1000	-	.	gene_id "MSTRG.83149"; transcript_id "MSTRG.83149.49"; exon_number "6";
chr18	StringTie	exon	46088109	46088257	1000	-	.	gene_id "MSTRG.83149"; transcript_id "MSTRG.83149.49"; exon_number "7";
chr18	StringTie	exon	46089566	46089732	1000	-	.	gene_id "MSTRG.83149"; transcript_id "MSTRG.83149.49"; exon_number "8";
chr18	StringTie	exon	46089823	46089996	1000	-	.	gene_id "MSTRG.83149"; transcript_id "MSTRG.83149.49"; exon_number "9";
chr18	StringTie	exon	46091682	46091851	1000	-	.	gene_id "MSTRG.83149"; transcript_id "MSTRG.83149.49"; exon_number "10";
chr18	StringTie	exon	46093179	46093365	1000	-	.	gene_id "MSTRG.83149"; transcript_id "MSTRG.83149.49"; exon_number "11";
chr18	StringTie	exon	46095053	46095131	1000	-	.	gene_id "MSTRG.83149"; transcript_id "MSTRG.83149.49"; exon_number "12";
chr18	StringTie	exon	46098172	46098302	1000	-	.	gene_id "MSTRG.83149"; transcript_id "MSTRG.83149.49"; exon_number "13";
chr18	StringTie	transcript	46080083	46098402	1000	-	.	gene_id "MSTRG.83149"; transcript_id "MSTRG.83149.5";
chr18	StringTie	exon	46080083	46084363	1000	-	.	gene_id "MSTRG.83149"; transcript_id "MSTRG.83149.5"; exon_number "1";
chr18	StringTie	exon	46084504	46084654	1000	-	.	gene_id "MSTRG.83149"; transcript_id "MSTRG.83149.5"; exon_number "2";
chr18	StringTie	exon	46086113	46086257	1000	-	.	gene_id "MSTRG.83149"; transcript_id "MSTRG.83149.5"; exon_number "3";
chr18	StringTie	exon	46086387	46086494	1000	-	.	gene_id "MSTRG.83149"; transcript_id "MSTRG.83149.5"; exon_number "4";
chr18	StringTie	exon	46087008	46087232	1000	-	.	gene_id "MSTRG.83149"; transcript_id "MSTRG.83149.5"; exon_number "5";
chr18	StringTie	exon	46087341	46087492	1000	-	.	gene_id "MSTRG.83149"; transcript_id "MSTRG.83149.5"; exon_number "6";
chr18	StringTie	exon	46088109	46088257	1000	-	.	gene_id "MSTRG.83149"; transcript_id "MSTRG.83149.5"; exon_number "7";
chr18	StringTie	exon	46089566	46089732	1000	-	.	gene_id "MSTRG.83149"; transcript_id "MSTRG.83149.5"; exon_number "8";
chr18	StringTie	exon	46089823	46089996	1000	-	.	gene_id "MSTRG.83149"; transcript_id "MSTRG.83149.5"; exon_number "9";
chr18	StringTie	exon	46091682	46091851	1000	-	.	gene_id "MSTRG.83149"; transcript_id "MSTRG.83149.5"; exon_number "10";
chr18	StringTie	exon	46095053	46095123	1000	-	.	gene_id "MSTRG.83149"; transcript_id "MSTRG.83149.5"; exon_number "11";
chr18	StringTie	exon	46098172	46098402	1000	-	.	gene_id "MSTRG.83149"; transcript_id "MSTRG.83149.5"; exon_number "12";
chr18	StringTie	transcript	46082479	46098379	1000	-	.	gene_id "MSTRG.83149"; transcript_id "MSTRG.83149.50";
chr18	StringTie	exon	46082479	46084363	1000	-	.	gene_id "MSTRG.83149"; transcript_id "MSTRG.83149.50"; exon_number "1";
chr18	StringTie	exon	46084504	46084654	1000	-	.	gene_id "MSTRG.83149"; transcript_id "MSTRG.83149.50"; exon_number "2";
chr18	StringTie	exon	46086113	46086257	1000	-	.	gene_id "MSTRG.83149"; transcript_id "MSTRG.83149.50"; exon_number "3";
chr18	StringTie	exon	46086387	46086494	1000	-	.	gene_id "MSTRG.83149"; transcript_id "MSTRG.83149.50"; exon_number "4";
chr18	StringTie	exon	46087008	46087232	1000	-	.	gene_id "MSTRG.83149"; transcript_id "MSTRG.83149.50"; exon_number "5";
chr18	StringTie	exon	46087341	46087492	1000	-	.	gene_id "MSTRG.83149"; transcript_id "MSTRG.83149.50"; exon_number "6";
chr18	StringTie	exon	46088109	46088256	1000	-	.	gene_id "MSTRG.83149"; transcript_id "MSTRG.83149.50"; exon_number "7";
chr18	StringTie	exon	46089566	46089732	1000	-	.	gene_id "MSTRG.83149"; transcript_id "MSTRG.83149.50"; exon_number "8";
chr18	StringTie	exon	46089823	46089996	1000	-	.	gene_id "MSTRG.83149"; transcript_id "MSTRG.83149.50"; exon_number "9";
chr18	StringTie	exon	46091682	46091851	1000	-	.	gene_id "MSTRG.83149"; transcript_id "MSTRG.83149.50"; exon_number "10";
chr18	StringTie	exon	46095053	46095131	1000	-	.	gene_id "MSTRG.83149"; transcript_id "MSTRG.83149.50"; exon_number "11";
chr18	StringTie	exon	46098172	46098379	1000	-	.	gene_id "MSTRG.83149"; transcript_id "MSTRG.83149.50"; exon_number "12";
chr18	StringTie	transcript	46083557	46098372	1000	-	.	gene_id "MSTRG.83149"; transcript_id "MSTRG.83149.51";
chr18	StringTie	exon	46083557	46084363	1000	-	.	gene_id "MSTRG.83149"; transcript_id "MSTRG.83149.51"; exon_number "1";
chr18	StringTie	exon	46084504	46084654	1000	-	.	gene_id "MSTRG.83149"; transcript_id "MSTRG.83149.51"; exon_number "2";
chr18	StringTie	exon	46086113	46086257	1000	-	.	gene_id "MSTRG.83149"; transcript_id "MSTRG.83149.51"; exon_number "3";
chr18	StringTie	exon	46086387	46086494	1000	-	.	gene_id "MSTRG.83149"; transcript_id "MSTRG.83149.51"; exon_number "4";
chr18	StringTie	exon	46087008	46087232	1000	-	.	gene_id "MSTRG.83149"; transcript_id "MSTRG.83149.51"; exon_number "5";
chr18	StringTie	exon	46087341	46087492	1000	-	.	gene_id "MSTRG.83149"; transcript_id "MSTRG.83149.51"; exon_number "6";
chr18	StringTie	exon	46088109	46088257	1000	-	.	gene_id "MSTRG.83149"; transcript_id "MSTRG.83149.51"; exon_number "7";
chr18	StringTie	exon	46089566	46089732	1000	-	.	gene_id "MSTRG.83149"; transcript_id "MSTRG.83149.51"; exon_number "8";
chr18	StringTie	exon	46089879	46089996	1000	-	.	gene_id "MSTRG.83149"; transcript_id "MSTRG.83149.51"; exon_number "9";
chr18	StringTie	exon	46091682	46091851	1000	-	.	gene_id "MSTRG.83149"; transcript_id "MSTRG.83149.51"; exon_number "10";
chr18	StringTie	exon	46095053	46095131	1000	-	.	gene_id "MSTRG.83149"; transcript_id "MSTRG.83149.51"; exon_number "11";
chr18	StringTie	exon	46098172	46098372	1000	-	.	gene_id "MSTRG.83149"; transcript_id "MSTRG.83149.51"; exon_number "12";
chr18	StringTie	transcript	46084052	46098307	1000	-	.	gene_id "MSTRG.83149"; transcript_id "MSTRG.83149.52";
chr18	StringTie	exon	46084052	46084398	1000	-	.	gene_id "MSTRG.83149"; transcript_id "MSTRG.83149.52"; exon_number "1";
chr18	StringTie	exon	46084504	46084654	1000	-	.	gene_id "MSTRG.83149"; transcript_id "MSTRG.83149.52"; exon_number "2";
chr18	StringTie	exon	46086113	46086257	1000	-	.	gene_id "MSTRG.83149"; transcript_id "MSTRG.83149.52"; exon_number "3";
chr18	StringTie	exon	46086387	46086494	1000	-	.	gene_id "MSTRG.83149"; transcript_id "MSTRG.83149.52"; exon_number "4";
chr18	StringTie	exon	46087008	46087214	1000	-	.	gene_id "MSTRG.83149"; transcript_id "MSTRG.83149.52"; exon_number "5";
chr18	StringTie	exon	46087341	46087492	1000	-	.	gene_id "MSTRG.83149"; transcript_id "MSTRG.83149.52"; exon_number "6";
chr18	StringTie	exon	46088109	46088257	1000	-	.	gene_id "MSTRG.83149"; transcript_id "MSTRG.83149.52"; exon_number "7";
chr18	StringTie	exon	46089566	46089732	1000	-	.	gene_id "MSTRG.83149"; transcript_id "MSTRG.83149.52"; exon_number "8";
chr18	StringTie	exon	46089823	46089996	1000	-	.	gene_id "MSTRG.83149"; transcript_id "MSTRG.83149.52"; exon_number "9";
chr18	StringTie	exon	46091682	46091851	1000	-	.	gene_id "MSTRG.83149"; transcript_id "MSTRG.83149.52"; exon_number "10";
chr18	StringTie	exon	46095053	46095131	1000	-	.	gene_id "MSTRG.83149"; transcript_id "MSTRG.83149.52"; exon_number "11";
chr18	StringTie	exon	46098172	46098307	1000	-	.	gene_id "MSTRG.83149"; transcript_id "MSTRG.83149.52"; exon_number "12";
chr18	StringTie	transcript	46084060	46098325	1000	-	.	gene_id "MSTRG.83149"; transcript_id "MSTRG.83149.53";
chr18	StringTie	exon	46084060	46084363	1000	-	.	gene_id "MSTRG.83149"; transcript_id "MSTRG.83149.53"; exon_number "1";
chr18	StringTie	exon	46084504	46084654	1000	-	.	gene_id "MSTRG.83149"; transcript_id "MSTRG.83149.53"; exon_number "2";
chr18	StringTie	exon	46086113	46086257	1000	-	.	gene_id "MSTRG.83149"; transcript_id "MSTRG.83149.53"; exon_number "3";
chr18	StringTie	exon	46086387	46086494	1000	-	.	gene_id "MSTRG.83149"; transcript_id "MSTRG.83149.53"; exon_number "4";
chr18	StringTie	exon	46087008	46087232	1000	-	.	gene_id "MSTRG.83149"; transcript_id "MSTRG.83149.53"; exon_number "5";
chr18	StringTie	exon	46087341	46087492	1000	-	.	gene_id "MSTRG.83149"; transcript_id "MSTRG.83149.53"; exon_number "6";
chr18	StringTie	exon	46088109	46088257	1000	-	.	gene_id "MSTRG.83149"; transcript_id "MSTRG.83149.53"; exon_number "7";
chr18	StringTie	exon	46089566	46089706	1000	-	.	gene_id "MSTRG.83149"; transcript_id "MSTRG.83149.53"; exon_number "8";
chr18	StringTie	exon	46089823	46089996	1000	-	.	gene_id "MSTRG.83149"; transcript_id "MSTRG.83149.53"; exon_number "9";
chr18	StringTie	exon	46091682	46091851	1000	-	.	gene_id "MSTRG.83149"; transcript_id "MSTRG.83149.53"; exon_number "10";
chr18	StringTie	exon	46095053	46095131	1000	-	.	gene_id "MSTRG.83149"; transcript_id "MSTRG.83149.53"; exon_number "11";
chr18	StringTie	exon	46098172	46098325	1000	-	.	gene_id "MSTRG.83149"; transcript_id "MSTRG.83149.53"; exon_number "12";
chr18	StringTie	transcript	46084064	46098326	1000	-	.	gene_id "MSTRG.83149"; transcript_id "MSTRG.83149.54";
chr18	StringTie	exon	46084064	46084363	1000	-	.	gene_id "MSTRG.83149"; transcript_id "MSTRG.83149.54"; exon_number "1";
chr18	StringTie	exon	46084504	46084654	1000	-	.	gene_id "MSTRG.83149"; transcript_id "MSTRG.83149.54"; exon_number "2";
chr18	StringTie	exon	46086113	46086253	1000	-	.	gene_id "MSTRG.83149"; transcript_id "MSTRG.83149.54"; exon_number "3";
chr18	StringTie	exon	46086387	46086478	1000	-	.	gene_id "MSTRG.83149"; transcript_id "MSTRG.83149.54"; exon_number "4";
chr18	StringTie	exon	46087008	46087232	1000	-	.	gene_id "MSTRG.83149"; transcript_id "MSTRG.83149.54"; exon_number "5";
chr18	StringTie	exon	46087341	46087492	1000	-	.	gene_id "MSTRG.83149"; transcript_id "MSTRG.83149.54"; exon_number "6";
chr18	StringTie	exon	46088109	46088257	1000	-	.	gene_id "MSTRG.83149"; transcript_id "MSTRG.83149.54"; exon_number "7";
chr18	StringTie	exon	46089566	46089732	1000	-	.	gene_id "MSTRG.83149"; transcript_id "MSTRG.83149.54"; exon_number "8";
chr18	StringTie	exon	46089823	46089996	1000	-	.	gene_id "MSTRG.83149"; transcript_id "MSTRG.83149.54"; exon_number "9";
chr18	StringTie	exon	46091682	46091851	1000	-	.	gene_id "MSTRG.83149"; transcript_id "MSTRG.83149.54"; exon_number "10";
chr18	StringTie	exon	46095053	46095131	1000	-	.	gene_id "MSTRG.83149"; transcript_id "MSTRG.83149.54"; exon_number "11";
chr18	StringTie	exon	46098172	46098326	1000	-	.	gene_id "MSTRG.83149"; transcript_id "MSTRG.83149.54"; exon_number "12";
chr18	StringTie	transcript	46084067	46098297	1000	-	.	gene_id "MSTRG.83149"; transcript_id "MSTRG.83149.55";
chr18	StringTie	exon	46084067	46084654	1000	-	.	gene_id "MSTRG.83149"; transcript_id "MSTRG.83149.55"; exon_number "1";
chr18	StringTie	exon	46086113	46086257	1000	-	.	gene_id "MSTRG.83149"; transcript_id "MSTRG.83149.55"; exon_number "2";
chr18	StringTie	exon	46086387	46086494	1000	-	.	gene_id "MSTRG.83149"; transcript_id "MSTRG.83149.55"; exon_number "3";
chr18	StringTie	exon	46087008	46087232	1000	-	.	gene_id "MSTRG.83149"; transcript_id "MSTRG.83149.55"; exon_number "4";
chr18	StringTie	exon	46087341	46087492	1000	-	.	gene_id "MSTRG.83149"; transcript_id "MSTRG.83149.55"; exon_number "5";
chr18	StringTie	exon	46088109	46088257	1000	-	.	gene_id "MSTRG.83149"; transcript_id "MSTRG.83149.55"; exon_number "6";
chr18	StringTie	exon	46089566	46089714	1000	-	.	gene_id "MSTRG.83149"; transcript_id "MSTRG.83149.55"; exon_number "7";
chr18	StringTie	exon	46089823	46089996	1000	-	.	gene_id "MSTRG.83149"; transcript_id "MSTRG.83149.55"; exon_number "8";
chr18	StringTie	exon	46091682	46091851	1000	-	.	gene_id "MSTRG.83149"; transcript_id "MSTRG.83149.55"; exon_number "9";
chr18	StringTie	exon	46095053	46095131	1000	-	.	gene_id "MSTRG.83149"; transcript_id "MSTRG.83149.55"; exon_number "10";
chr18	StringTie	exon	46098172	46098297	1000	-	.	gene_id "MSTRG.83149"; transcript_id "MSTRG.83149.55"; exon_number "11";
chr18	StringTie	transcript	46084067	46098296	1000	-	.	gene_id "MSTRG.83149"; transcript_id "MSTRG.83149.56";
chr18	StringTie	exon	46084067	46084363	1000	-	.	gene_id "MSTRG.83149"; transcript_id "MSTRG.83149.56"; exon_number "1";
chr18	StringTie	exon	46084504	46084654	1000	-	.	gene_id "MSTRG.83149"; transcript_id "MSTRG.83149.56"; exon_number "2";
chr18	StringTie	exon	46086113	46086257	1000	-	.	gene_id "MSTRG.83149"; transcript_id "MSTRG.83149.56"; exon_number "3";
chr18	StringTie	exon	46086387	46086478	1000	-	.	gene_id "MSTRG.83149"; transcript_id "MSTRG.83149.56"; exon_number "4";
chr18	StringTie	exon	46087008	46087232	1000	-	.	gene_id "MSTRG.83149"; transcript_id "MSTRG.83149.56"; exon_number "5";
chr18	StringTie	exon	46087341	46087492	1000	-	.	gene_id "MSTRG.83149"; transcript_id "MSTRG.83149.56"; exon_number "6";
chr18	StringTie	exon	46088109	46088257	1000	-	.	gene_id "MSTRG.83149"; transcript_id "MSTRG.83149.56"; exon_number "7";
chr18	StringTie	exon	46089566	46089732	1000	-	.	gene_id "MSTRG.83149"; transcript_id "MSTRG.83149.56"; exon_number "8";
chr18	StringTie	exon	46089823	46089996	1000	-	.	gene_id "MSTRG.83149"; transcript_id "MSTRG.83149.56"; exon_number "9";
chr18	StringTie	exon	46091682	46091851	1000	-	.	gene_id "MSTRG.83149"; transcript_id "MSTRG.83149.56"; exon_number "10";
chr18	StringTie	exon	46095053	46095147	1000	-	.	gene_id "MSTRG.83149"; transcript_id "MSTRG.83149.56"; exon_number "11";
chr18	StringTie	exon	46098172	46098296	1000	-	.	gene_id "MSTRG.83149"; transcript_id "MSTRG.83149.56"; exon_number "12";
chr18	StringTie	transcript	46084069	46098373	1000	-	.	gene_id "MSTRG.83149"; transcript_id "MSTRG.83149.57";
chr18	StringTie	exon	46084069	46084363	1000	-	.	gene_id "MSTRG.83149"; transcript_id "MSTRG.83149.57"; exon_number "1";
chr18	StringTie	exon	46084504	46084654	1000	-	.	gene_id "MSTRG.83149"; transcript_id "MSTRG.83149.57"; exon_number "2";
chr18	StringTie	exon	46086113	46086257	1000	-	.	gene_id "MSTRG.83149"; transcript_id "MSTRG.83149.57"; exon_number "3";
chr18	StringTie	exon	46086387	46086494	1000	-	.	gene_id "MSTRG.83149"; transcript_id "MSTRG.83149.57"; exon_number "4";
chr18	StringTie	exon	46087008	46087232	1000	-	.	gene_id "MSTRG.83149"; transcript_id "MSTRG.83149.57"; exon_number "5";
chr18	StringTie	exon	46087341	46087492	1000	-	.	gene_id "MSTRG.83149"; transcript_id "MSTRG.83149.57"; exon_number "6";
chr18	StringTie	exon	46088109	46088257	1000	-	.	gene_id "MSTRG.83149"; transcript_id "MSTRG.83149.57"; exon_number "7";
chr18	StringTie	exon	46089566	46089732	1000	-	.	gene_id "MSTRG.83149"; transcript_id "MSTRG.83149.57"; exon_number "8";
chr18	StringTie	exon	46089823	46089996	1000	-	.	gene_id "MSTRG.83149"; transcript_id "MSTRG.83149.57"; exon_number "9";
chr18	StringTie	exon	46091682	46091851	1000	-	.	gene_id "MSTRG.83149"; transcript_id "MSTRG.83149.57"; exon_number "10";
chr18	StringTie	exon	46095053	46095131	1000	-	.	gene_id "MSTRG.83149"; transcript_id "MSTRG.83149.57"; exon_number "11";
chr18	StringTie	exon	46098136	46098373	1000	-	.	gene_id "MSTRG.83149"; transcript_id "MSTRG.83149.57"; exon_number "12";
chr18	StringTie	transcript	46084069	46098387	1000	-	.	gene_id "MSTRG.83149"; transcript_id "MSTRG.83149.58";
chr18	StringTie	exon	46084069	46084398	1000	-	.	gene_id "MSTRG.83149"; transcript_id "MSTRG.83149.58"; exon_number "1";
chr18	StringTie	exon	46084504	46084654	1000	-	.	gene_id "MSTRG.83149"; transcript_id "MSTRG.83149.58"; exon_number "2";
chr18	StringTie	exon	46086113	46086257	1000	-	.	gene_id "MSTRG.83149"; transcript_id "MSTRG.83149.58"; exon_number "3";
chr18	StringTie	exon	46086387	46086494	1000	-	.	gene_id "MSTRG.83149"; transcript_id "MSTRG.83149.58"; exon_number "4";
chr18	StringTie	exon	46087008	46087214	1000	-	.	gene_id "MSTRG.83149"; transcript_id "MSTRG.83149.58"; exon_number "5";
chr18	StringTie	exon	46087341	46087492	1000	-	.	gene_id "MSTRG.83149"; transcript_id "MSTRG.83149.58"; exon_number "6";
chr18	StringTie	exon	46088109	46088257	1000	-	.	gene_id "MSTRG.83149"; transcript_id "MSTRG.83149.58"; exon_number "7";
chr18	StringTie	exon	46089566	46089732	1000	-	.	gene_id "MSTRG.83149"; transcript_id "MSTRG.83149.58"; exon_number "8";
chr18	StringTie	exon	46089823	46089996	1000	-	.	gene_id "MSTRG.83149"; transcript_id "MSTRG.83149.58"; exon_number "9";
chr18	StringTie	exon	46091682	46091851	1000	-	.	gene_id "MSTRG.83149"; transcript_id "MSTRG.83149.58"; exon_number "10";
chr18	StringTie	exon	46095053	46095123	1000	-	.	gene_id "MSTRG.83149"; transcript_id "MSTRG.83149.58"; exon_number "11";
chr18	StringTie	exon	46098172	46098387	1000	-	.	gene_id "MSTRG.83149"; transcript_id "MSTRG.83149.58"; exon_number "12";
chr18	StringTie	transcript	46084073	46098310	1000	-	.	gene_id "MSTRG.83149"; transcript_id "MSTRG.83149.59";
chr18	StringTie	exon	46084073	46084363	1000	-	.	gene_id "MSTRG.83149"; transcript_id "MSTRG.83149.59"; exon_number "1";
chr18	StringTie	exon	46084504	46084654	1000	-	.	gene_id "MSTRG.83149"; transcript_id "MSTRG.83149.59"; exon_number "2";
chr18	StringTie	exon	46085808	46086257	1000	-	.	gene_id "MSTRG.83149"; transcript_id "MSTRG.83149.59"; exon_number "3";
chr18	StringTie	exon	46086387	46086494	1000	-	.	gene_id "MSTRG.83149"; transcript_id "MSTRG.83149.59"; exon_number "4";
chr18	StringTie	exon	46087008	46087232	1000	-	.	gene_id "MSTRG.83149"; transcript_id "MSTRG.83149.59"; exon_number "5";
chr18	StringTie	exon	46087341	46087492	1000	-	.	gene_id "MSTRG.83149"; transcript_id "MSTRG.83149.59"; exon_number "6";
chr18	StringTie	exon	46088109	46088257	1000	-	.	gene_id "MSTRG.83149"; transcript_id "MSTRG.83149.59"; exon_number "7";
chr18	StringTie	exon	46089566	46089732	1000	-	.	gene_id "MSTRG.83149"; transcript_id "MSTRG.83149.59"; exon_number "8";
chr18	StringTie	exon	46089823	46089996	1000	-	.	gene_id "MSTRG.83149"; transcript_id "MSTRG.83149.59"; exon_number "9";
chr18	StringTie	exon	46091682	46091851	1000	-	.	gene_id "MSTRG.83149"; transcript_id "MSTRG.83149.59"; exon_number "10";
chr18	StringTie	exon	46095053	46095131	1000	-	.	gene_id "MSTRG.83149"; transcript_id "MSTRG.83149.59"; exon_number "11";
chr18	StringTie	exon	46098172	46098310	1000	-	.	gene_id "MSTRG.83149"; transcript_id "MSTRG.83149.59"; exon_number "12";
chr18	StringTie	transcript	46080141	46104227	1000	-	.	gene_id "MSTRG.83149"; transcript_id "MSTRG.83149.6";
chr18	StringTie	exon	46080141	46084363	1000	-	.	gene_id "MSTRG.83149"; transcript_id "MSTRG.83149.6"; exon_number "1";
chr18	StringTie	exon	46084504	46084654	1000	-	.	gene_id "MSTRG.83149"; transcript_id "MSTRG.83149.6"; exon_number "2";
chr18	StringTie	exon	46086113	46086250	1000	-	.	gene_id "MSTRG.83149"; transcript_id "MSTRG.83149.6"; exon_number "3";
chr18	StringTie	exon	46086387	46086494	1000	-	.	gene_id "MSTRG.83149"; transcript_id "MSTRG.83149.6"; exon_number "4";
chr18	StringTie	exon	46087008	46087232	1000	-	.	gene_id "MSTRG.83149"; transcript_id "MSTRG.83149.6"; exon_number "5";
chr18	StringTie	exon	46087341	46087492	1000	-	.	gene_id "MSTRG.83149"; transcript_id "MSTRG.83149.6"; exon_number "6";
chr18	StringTie	exon	46088109	46088257	1000	-	.	gene_id "MSTRG.83149"; transcript_id "MSTRG.83149.6"; exon_number "7";
chr18	StringTie	exon	46089566	46089732	1000	-	.	gene_id "MSTRG.83149"; transcript_id "MSTRG.83149.6"; exon_number "8";
chr18	StringTie	exon	46089823	46089996	1000	-	.	gene_id "MSTRG.83149"; transcript_id "MSTRG.83149.6"; exon_number "9";
chr18	StringTie	exon	46091682	46091851	1000	-	.	gene_id "MSTRG.83149"; transcript_id "MSTRG.83149.6"; exon_number "10";
chr18	StringTie	exon	46095053	46095131	1000	-	.	gene_id "MSTRG.83149"; transcript_id "MSTRG.83149.6"; exon_number "11";
chr18	StringTie	exon	46098172	46098279	1000	-	.	gene_id "MSTRG.83149"; transcript_id "MSTRG.83149.6"; exon_number "12";
chr18	StringTie	exon	46104137	46104227	1000	-	.	gene_id "MSTRG.83149"; transcript_id "MSTRG.83149.6"; exon_number "13";
chr18	StringTie	transcript	46084073	46098310	1000	-	.	gene_id "MSTRG.83149"; transcript_id "MSTRG.83149.60";
chr18	StringTie	exon	46084073	46084363	1000	-	.	gene_id "MSTRG.83149"; transcript_id "MSTRG.83149.60"; exon_number "1";
chr18	StringTie	exon	46084504	46084654	1000	-	.	gene_id "MSTRG.83149"; transcript_id "MSTRG.83149.60"; exon_number "2";
chr18	StringTie	exon	46086113	46086257	1000	-	.	gene_id "MSTRG.83149"; transcript_id "MSTRG.83149.60"; exon_number "3";
chr18	StringTie	exon	46086387	46086494	1000	-	.	gene_id "MSTRG.83149"; transcript_id "MSTRG.83149.60"; exon_number "4";
chr18	StringTie	exon	46087008	46087232	1000	-	.	gene_id "MSTRG.83149"; transcript_id "MSTRG.83149.60"; exon_number "5";
chr18	StringTie	exon	46087341	46087492	1000	-	.	gene_id "MSTRG.83149"; transcript_id "MSTRG.83149.60"; exon_number "6";
chr18	StringTie	exon	46088109	46088257	1000	-	.	gene_id "MSTRG.83149"; transcript_id "MSTRG.83149.60"; exon_number "7";
chr18	StringTie	exon	46089566	46089732	1000	-	.	gene_id "MSTRG.83149"; transcript_id "MSTRG.83149.60"; exon_number "8";
chr18	StringTie	exon	46089823	46089830	1000	-	.	gene_id "MSTRG.83149"; transcript_id "MSTRG.83149.60"; exon_number "9";
chr18	StringTie	exon	46089855	46089996	1000	-	.	gene_id "MSTRG.83149"; transcript_id "MSTRG.83149.60"; exon_number "10";
chr18	StringTie	exon	46091682	46091851	1000	-	.	gene_id "MSTRG.83149"; transcript_id "MSTRG.83149.60"; exon_number "11";
chr18	StringTie	exon	46095053	46095131	1000	-	.	gene_id "MSTRG.83149"; transcript_id "MSTRG.83149.60"; exon_number "12";
chr18	StringTie	exon	46098172	46098310	1000	-	.	gene_id "MSTRG.83149"; transcript_id "MSTRG.83149.60"; exon_number "13";
chr18	StringTie	transcript	46084076	46098306	1000	-	.	gene_id "MSTRG.83149"; transcript_id "MSTRG.83149.61";
chr18	StringTie	exon	46084076	46084363	1000	-	.	gene_id "MSTRG.83149"; transcript_id "MSTRG.83149.61"; exon_number "1";
chr18	StringTie	exon	46084504	46084654	1000	-	.	gene_id "MSTRG.83149"; transcript_id "MSTRG.83149.61"; exon_number "2";
chr18	StringTie	exon	46086113	46086257	1000	-	.	gene_id "MSTRG.83149"; transcript_id "MSTRG.83149.61"; exon_number "3";
chr18	StringTie	exon	46086387	46086494	1000	-	.	gene_id "MSTRG.83149"; transcript_id "MSTRG.83149.61"; exon_number "4";
chr18	StringTie	exon	46087008	46087231	1000	-	.	gene_id "MSTRG.83149"; transcript_id "MSTRG.83149.61"; exon_number "5";
chr18	StringTie	exon	46087341	46087492	1000	-	.	gene_id "MSTRG.83149"; transcript_id "MSTRG.83149.61"; exon_number "6";
chr18	StringTie	exon	46088109	46088257	1000	-	.	gene_id "MSTRG.83149"; transcript_id "MSTRG.83149.61"; exon_number "7";
chr18	StringTie	exon	46089566	46089732	1000	-	.	gene_id "MSTRG.83149"; transcript_id "MSTRG.83149.61"; exon_number "8";
chr18	StringTie	exon	46089823	46089996	1000	-	.	gene_id "MSTRG.83149"; transcript_id "MSTRG.83149.61"; exon_number "9";
chr18	StringTie	exon	46091682	46091851	1000	-	.	gene_id "MSTRG.83149"; transcript_id "MSTRG.83149.61"; exon_number "10";
chr18	StringTie	exon	46095053	46095131	1000	-	.	gene_id "MSTRG.83149"; transcript_id "MSTRG.83149.61"; exon_number "11";
chr18	StringTie	exon	46098172	46098306	1000	-	.	gene_id "MSTRG.83149"; transcript_id "MSTRG.83149.61"; exon_number "12";
chr18	StringTie	transcript	46084081	46098320	1000	-	.	gene_id "MSTRG.83149"; transcript_id "MSTRG.83149.62";
chr18	StringTie	exon	46084081	46084398	1000	-	.	gene_id "MSTRG.83149"; transcript_id "MSTRG.83149.62"; exon_number "1";
chr18	StringTie	exon	46084539	46084654	1000	-	.	gene_id "MSTRG.83149"; transcript_id "MSTRG.83149.62"; exon_number "2";
chr18	StringTie	exon	46086113	46086257	1000	-	.	gene_id "MSTRG.83149"; transcript_id "MSTRG.83149.62"; exon_number "3";
chr18	StringTie	exon	46086387	46086494	1000	-	.	gene_id "MSTRG.83149"; transcript_id "MSTRG.83149.62"; exon_number "4";
chr18	StringTie	exon	46087008	46087232	1000	-	.	gene_id "MSTRG.83149"; transcript_id "MSTRG.83149.62"; exon_number "5";
chr18	StringTie	exon	46087341	46087492	1000	-	.	gene_id "MSTRG.83149"; transcript_id "MSTRG.83149.62"; exon_number "6";
chr18	StringTie	exon	46088109	46088257	1000	-	.	gene_id "MSTRG.83149"; transcript_id "MSTRG.83149.62"; exon_number "7";
chr18	StringTie	exon	46089566	46089732	1000	-	.	gene_id "MSTRG.83149"; transcript_id "MSTRG.83149.62"; exon_number "8";
chr18	StringTie	exon	46089823	46089996	1000	-	.	gene_id "MSTRG.83149"; transcript_id "MSTRG.83149.62"; exon_number "9";
chr18	StringTie	exon	46091682	46091851	1000	-	.	gene_id "MSTRG.83149"; transcript_id "MSTRG.83149.62"; exon_number "10";
chr18	StringTie	exon	46095053	46095123	1000	-	.	gene_id "MSTRG.83149"; transcript_id "MSTRG.83149.62"; exon_number "11";
chr18	StringTie	exon	46098172	46098320	1000	-	.	gene_id "MSTRG.83149"; transcript_id "MSTRG.83149.62"; exon_number "12";
chr18	StringTie	transcript	46084084	46098326	1000	-	.	gene_id "MSTRG.83149"; transcript_id "MSTRG.83149.63";
chr18	StringTie	exon	46084084	46084398	1000	-	.	gene_id "MSTRG.83149"; transcript_id "MSTRG.83149.63"; exon_number "1";
chr18	StringTie	exon	46084504	46084654	1000	-	.	gene_id "MSTRG.83149"; transcript_id "MSTRG.83149.63"; exon_number "2";
chr18	StringTie	exon	46086113	46086257	1000	-	.	gene_id "MSTRG.83149"; transcript_id "MSTRG.83149.63"; exon_number "3";
chr18	StringTie	exon	46086387	46086494	1000	-	.	gene_id "MSTRG.83149"; transcript_id "MSTRG.83149.63"; exon_number "4";
chr18	StringTie	exon	46087008	46087232	1000	-	.	gene_id "MSTRG.83149"; transcript_id "MSTRG.83149.63"; exon_number "5";
chr18	StringTie	exon	46087341	46087492	1000	-	.	gene_id "MSTRG.83149"; transcript_id "MSTRG.83149.63"; exon_number "6";
chr18	StringTie	exon	46088109	46088257	1000	-	.	gene_id "MSTRG.83149"; transcript_id "MSTRG.83149.63"; exon_number "7";
chr18	StringTie	exon	46089566	46089732	1000	-	.	gene_id "MSTRG.83149"; transcript_id "MSTRG.83149.63"; exon_number "8";
chr18	StringTie	exon	46089823	46089927	1000	-	.	gene_id "MSTRG.83149"; transcript_id "MSTRG.83149.63"; exon_number "9";
chr18	StringTie	exon	46091682	46091851	1000	-	.	gene_id "MSTRG.83149"; transcript_id "MSTRG.83149.63"; exon_number "10";
chr18	StringTie	exon	46095053	46095123	1000	-	.	gene_id "MSTRG.83149"; transcript_id "MSTRG.83149.63"; exon_number "11";
chr18	StringTie	exon	46098172	46098326	1000	-	.	gene_id "MSTRG.83149"; transcript_id "MSTRG.83149.63"; exon_number "12";
chr18	StringTie	transcript	46084088	46098307	1000	-	.	gene_id "MSTRG.83149"; transcript_id "MSTRG.83149.64";
chr18	StringTie	exon	46084088	46084363	1000	-	.	gene_id "MSTRG.83149"; transcript_id "MSTRG.83149.64"; exon_number "1";
chr18	StringTie	exon	46084504	46084654	1000	-	.	gene_id "MSTRG.83149"; transcript_id "MSTRG.83149.64"; exon_number "2";
chr18	StringTie	exon	46086113	46086257	1000	-	.	gene_id "MSTRG.83149"; transcript_id "MSTRG.83149.64"; exon_number "3";
chr18	StringTie	exon	46086387	46086494	1000	-	.	gene_id "MSTRG.83149"; transcript_id "MSTRG.83149.64"; exon_number "4";
chr18	StringTie	exon	46087008	46087231	1000	-	.	gene_id "MSTRG.83149"; transcript_id "MSTRG.83149.64"; exon_number "5";
chr18	StringTie	exon	46087358	46087492	1000	-	.	gene_id "MSTRG.83149"; transcript_id "MSTRG.83149.64"; exon_number "6";
chr18	StringTie	exon	46088109	46088257	1000	-	.	gene_id "MSTRG.83149"; transcript_id "MSTRG.83149.64"; exon_number "7";
chr18	StringTie	exon	46089566	46089732	1000	-	.	gene_id "MSTRG.83149"; transcript_id "MSTRG.83149.64"; exon_number "8";
chr18	StringTie	exon	46089823	46089996	1000	-	.	gene_id "MSTRG.83149"; transcript_id "MSTRG.83149.64"; exon_number "9";
chr18	StringTie	exon	46091682	46091851	1000	-	.	gene_id "MSTRG.83149"; transcript_id "MSTRG.83149.64"; exon_number "10";
chr18	StringTie	exon	46095053	46095131	1000	-	.	gene_id "MSTRG.83149"; transcript_id "MSTRG.83149.64"; exon_number "11";
chr18	StringTie	exon	46098172	46098307	1000	-	.	gene_id "MSTRG.83149"; transcript_id "MSTRG.83149.64"; exon_number "12";
chr18	StringTie	transcript	46084089	46104227	1000	-	.	gene_id "MSTRG.83149"; transcript_id "MSTRG.83149.65";
chr18	StringTie	exon	46084089	46084363	1000	-	.	gene_id "MSTRG.83149"; transcript_id "MSTRG.83149.65"; exon_number "1";
chr18	StringTie	exon	46084504	46084654	1000	-	.	gene_id "MSTRG.83149"; transcript_id "MSTRG.83149.65"; exon_number "2";
chr18	StringTie	exon	46086113	46086257	1000	-	.	gene_id "MSTRG.83149"; transcript_id "MSTRG.83149.65"; exon_number "3";
chr18	StringTie	exon	46086387	46086494	1000	-	.	gene_id "MSTRG.83149"; transcript_id "MSTRG.83149.65"; exon_number "4";
chr18	StringTie	exon	46087008	46087214	1000	-	.	gene_id "MSTRG.83149"; transcript_id "MSTRG.83149.65"; exon_number "5";
chr18	StringTie	exon	46087341	46087492	1000	-	.	gene_id "MSTRG.83149"; transcript_id "MSTRG.83149.65"; exon_number "6";
chr18	StringTie	exon	46088109	46088257	1000	-	.	gene_id "MSTRG.83149"; transcript_id "MSTRG.83149.65"; exon_number "7";
chr18	StringTie	exon	46089566	46089732	1000	-	.	gene_id "MSTRG.83149"; transcript_id "MSTRG.83149.65"; exon_number "8";
chr18	StringTie	exon	46089823	46089996	1000	-	.	gene_id "MSTRG.83149"; transcript_id "MSTRG.83149.65"; exon_number "9";
chr18	StringTie	exon	46091682	46091851	1000	-	.	gene_id "MSTRG.83149"; transcript_id "MSTRG.83149.65"; exon_number "10";
chr18	StringTie	exon	46095053	46095131	1000	-	.	gene_id "MSTRG.83149"; transcript_id "MSTRG.83149.65"; exon_number "11";
chr18	StringTie	exon	46098172	46098279	1000	-	.	gene_id "MSTRG.83149"; transcript_id "MSTRG.83149.65"; exon_number "12";
chr18	StringTie	exon	46104137	46104227	1000	-	.	gene_id "MSTRG.83149"; transcript_id "MSTRG.83149.65"; exon_number "13";
chr18	StringTie	transcript	46084094	46098321	1000	-	.	gene_id "MSTRG.83149"; transcript_id "MSTRG.83149.66";
chr18	StringTie	exon	46084094	46084363	1000	-	.	gene_id "MSTRG.83149"; transcript_id "MSTRG.83149.66"; exon_number "1";
chr18	StringTie	exon	46084504	46084654	1000	-	.	gene_id "MSTRG.83149"; transcript_id "MSTRG.83149.66"; exon_number "2";
chr18	StringTie	exon	46086113	46086257	1000	-	.	gene_id "MSTRG.83149"; transcript_id "MSTRG.83149.66"; exon_number "3";
chr18	StringTie	exon	46086387	46086494	1000	-	.	gene_id "MSTRG.83149"; transcript_id "MSTRG.83149.66"; exon_number "4";
chr18	StringTie	exon	46087008	46087232	1000	-	.	gene_id "MSTRG.83149"; transcript_id "MSTRG.83149.66"; exon_number "5";
chr18	StringTie	exon	46087341	46087347	1000	-	.	gene_id "MSTRG.83149"; transcript_id "MSTRG.83149.66"; exon_number "6";
chr18	StringTie	exon	46087376	46087492	1000	-	.	gene_id "MSTRG.83149"; transcript_id "MSTRG.83149.66"; exon_number "7";
chr18	StringTie	exon	46088109	46088257	1000	-	.	gene_id "MSTRG.83149"; transcript_id "MSTRG.83149.66"; exon_number "8";
chr18	StringTie	exon	46089566	46089732	1000	-	.	gene_id "MSTRG.83149"; transcript_id "MSTRG.83149.66"; exon_number "9";
chr18	StringTie	exon	46089823	46089996	1000	-	.	gene_id "MSTRG.83149"; transcript_id "MSTRG.83149.66"; exon_number "10";
chr18	StringTie	exon	46091682	46091851	1000	-	.	gene_id "MSTRG.83149"; transcript_id "MSTRG.83149.66"; exon_number "11";
chr18	StringTie	exon	46095053	46095131	1000	-	.	gene_id "MSTRG.83149"; transcript_id "MSTRG.83149.66"; exon_number "12";
chr18	StringTie	exon	46098172	46098321	1000	-	.	gene_id "MSTRG.83149"; transcript_id "MSTRG.83149.66"; exon_number "13";
chr18	StringTie	transcript	46084097	46098323	1000	-	.	gene_id "MSTRG.83149"; transcript_id "MSTRG.83149.67";
chr18	StringTie	exon	46084097	46084363	1000	-	.	gene_id "MSTRG.83149"; transcript_id "MSTRG.83149.67"; exon_number "1";
chr18	StringTie	exon	46084504	46084654	1000	-	.	gene_id "MSTRG.83149"; transcript_id "MSTRG.83149.67"; exon_number "2";
chr18	StringTie	exon	46086114	46086257	1000	-	.	gene_id "MSTRG.83149"; transcript_id "MSTRG.83149.67"; exon_number "3";
chr18	StringTie	exon	46086387	46086494	1000	-	.	gene_id "MSTRG.83149"; transcript_id "MSTRG.83149.67"; exon_number "4";
chr18	StringTie	exon	46087008	46087232	1000	-	.	gene_id "MSTRG.83149"; transcript_id "MSTRG.83149.67"; exon_number "5";
chr18	StringTie	exon	46087341	46087492	1000	-	.	gene_id "MSTRG.83149"; transcript_id "MSTRG.83149.67"; exon_number "6";
chr18	StringTie	exon	46088109	46088256	1000	-	.	gene_id "MSTRG.83149"; transcript_id "MSTRG.83149.67"; exon_number "7";
chr18	StringTie	exon	46089566	46089732	1000	-	.	gene_id "MSTRG.83149"; transcript_id "MSTRG.83149.67"; exon_number "8";
chr18	StringTie	exon	46089823	46089996	1000	-	.	gene_id "MSTRG.83149"; transcript_id "MSTRG.83149.67"; exon_number "9";
chr18	StringTie	exon	46091682	46091851	1000	-	.	gene_id "MSTRG.83149"; transcript_id "MSTRG.83149.67"; exon_number "10";
chr18	StringTie	exon	46095053	46095131	1000	-	.	gene_id "MSTRG.83149"; transcript_id "MSTRG.83149.67"; exon_number "11";
chr18	StringTie	exon	46098172	46098323	1000	-	.	gene_id "MSTRG.83149"; transcript_id "MSTRG.83149.67"; exon_number "12";
chr18	StringTie	transcript	46084097	46098300	1000	-	.	gene_id "MSTRG.83149"; transcript_id "MSTRG.83149.68";
chr18	StringTie	exon	46084097	46084363	1000	-	.	gene_id "MSTRG.83149"; transcript_id "MSTRG.83149.68"; exon_number "1";
chr18	StringTie	exon	46084504	46084654	1000	-	.	gene_id "MSTRG.83149"; transcript_id "MSTRG.83149.68"; exon_number "2";
chr18	StringTie	exon	46086113	46086253	1000	-	.	gene_id "MSTRG.83149"; transcript_id "MSTRG.83149.68"; exon_number "3";
chr18	StringTie	exon	46086387	46086494	1000	-	.	gene_id "MSTRG.83149"; transcript_id "MSTRG.83149.68"; exon_number "4";
chr18	StringTie	exon	46087008	46087232	1000	-	.	gene_id "MSTRG.83149"; transcript_id "MSTRG.83149.68"; exon_number "5";
chr18	StringTie	exon	46087341	46087492	1000	-	.	gene_id "MSTRG.83149"; transcript_id "MSTRG.83149.68"; exon_number "6";
chr18	StringTie	exon	46088109	46088257	1000	-	.	gene_id "MSTRG.83149"; transcript_id "MSTRG.83149.68"; exon_number "7";
chr18	StringTie	exon	46089566	46089732	1000	-	.	gene_id "MSTRG.83149"; transcript_id "MSTRG.83149.68"; exon_number "8";
chr18	StringTie	exon	46089823	46089996	1000	-	.	gene_id "MSTRG.83149"; transcript_id "MSTRG.83149.68"; exon_number "9";
chr18	StringTie	exon	46091682	46091851	1000	-	.	gene_id "MSTRG.83149"; transcript_id "MSTRG.83149.68"; exon_number "10";
chr18	StringTie	exon	46095053	46095123	1000	-	.	gene_id "MSTRG.83149"; transcript_id "MSTRG.83149.68"; exon_number "11";
chr18	StringTie	exon	46098172	46098300	1000	-	.	gene_id "MSTRG.83149"; transcript_id "MSTRG.83149.68"; exon_number "12";
chr18	StringTie	transcript	46084097	46098315	1000	-	.	gene_id "MSTRG.83149"; transcript_id "MSTRG.83149.69";
chr18	StringTie	exon	46084097	46084363	1000	-	.	gene_id "MSTRG.83149"; transcript_id "MSTRG.83149.69"; exon_number "1";
chr18	StringTie	exon	46084504	46084654	1000	-	.	gene_id "MSTRG.83149"; transcript_id "MSTRG.83149.69"; exon_number "2";
chr18	StringTie	exon	46086113	46086257	1000	-	.	gene_id "MSTRG.83149"; transcript_id "MSTRG.83149.69"; exon_number "3";
chr18	StringTie	exon	46086387	46086478	1000	-	.	gene_id "MSTRG.83149"; transcript_id "MSTRG.83149.69"; exon_number "4";
chr18	StringTie	exon	46087008	46087232	1000	-	.	gene_id "MSTRG.83149"; transcript_id "MSTRG.83149.69"; exon_number "5";
chr18	StringTie	exon	46087341	46087492	1000	-	.	gene_id "MSTRG.83149"; transcript_id "MSTRG.83149.69"; exon_number "6";
chr18	StringTie	exon	46088109	46088257	1000	-	.	gene_id "MSTRG.83149"; transcript_id "MSTRG.83149.69"; exon_number "7";
chr18	StringTie	exon	46089566	46089732	1000	-	.	gene_id "MSTRG.83149"; transcript_id "MSTRG.83149.69"; exon_number "8";
chr18	StringTie	exon	46089823	46089996	1000	-	.	gene_id "MSTRG.83149"; transcript_id "MSTRG.83149.69"; exon_number "9";
chr18	StringTie	exon	46091682	46091851	1000	-	.	gene_id "MSTRG.83149"; transcript_id "MSTRG.83149.69"; exon_number "10";
chr18	StringTie	exon	46093179	46093362	1000	-	.	gene_id "MSTRG.83149"; transcript_id "MSTRG.83149.69"; exon_number "11";
chr18	StringTie	exon	46095053	46095131	1000	-	.	gene_id "MSTRG.83149"; transcript_id "MSTRG.83149.69"; exon_number "12";
chr18	StringTie	exon	46098172	46098315	1000	-	.	gene_id "MSTRG.83149"; transcript_id "MSTRG.83149.69"; exon_number "13";
chr18	StringTie	transcript	46080209	46098296	1000	-	.	gene_id "MSTRG.83149"; transcript_id "MSTRG.83149.7";
chr18	StringTie	exon	46080209	46084363	1000	-	.	gene_id "MSTRG.83149"; transcript_id "MSTRG.83149.7"; exon_number "1";
chr18	StringTie	exon	46084504	46084654	1000	-	.	gene_id "MSTRG.83149"; transcript_id "MSTRG.83149.7"; exon_number "2";
chr18	StringTie	exon	46086113	46086257	1000	-	.	gene_id "MSTRG.83149"; transcript_id "MSTRG.83149.7"; exon_number "3";
chr18	StringTie	exon	46086387	46086494	1000	-	.	gene_id "MSTRG.83149"; transcript_id "MSTRG.83149.7"; exon_number "4";
chr18	StringTie	exon	46087008	46087232	1000	-	.	gene_id "MSTRG.83149"; transcript_id "MSTRG.83149.7"; exon_number "5";
chr18	StringTie	exon	46087341	46087492	1000	-	.	gene_id "MSTRG.83149"; transcript_id "MSTRG.83149.7"; exon_number "6";
chr18	StringTie	exon	46088109	46088257	1000	-	.	gene_id "MSTRG.83149"; transcript_id "MSTRG.83149.7"; exon_number "7";
chr18	StringTie	exon	46089566	46089996	1000	-	.	gene_id "MSTRG.83149"; transcript_id "MSTRG.83149.7"; exon_number "8";
chr18	StringTie	exon	46091682	46091851	1000	-	.	gene_id "MSTRG.83149"; transcript_id "MSTRG.83149.7"; exon_number "9";
chr18	StringTie	exon	46095053	46095147	1000	-	.	gene_id "MSTRG.83149"; transcript_id "MSTRG.83149.7"; exon_number "10";
chr18	StringTie	exon	46098172	46098296	1000	-	.	gene_id "MSTRG.83149"; transcript_id "MSTRG.83149.7"; exon_number "11";
chr18	StringTie	transcript	46084099	46098307	1000	-	.	gene_id "MSTRG.83149"; transcript_id "MSTRG.83149.70";
chr18	StringTie	exon	46084099	46084363	1000	-	.	gene_id "MSTRG.83149"; transcript_id "MSTRG.83149.70"; exon_number "1";
chr18	StringTie	exon	46084504	46084654	1000	-	.	gene_id "MSTRG.83149"; transcript_id "MSTRG.83149.70"; exon_number "2";
chr18	StringTie	exon	46086113	46086274	1000	-	.	gene_id "MSTRG.83149"; transcript_id "MSTRG.83149.70"; exon_number "3";
chr18	StringTie	exon	46086387	46086494	1000	-	.	gene_id "MSTRG.83149"; transcript_id "MSTRG.83149.70"; exon_number "4";
chr18	StringTie	exon	46087008	46087232	1000	-	.	gene_id "MSTRG.83149"; transcript_id "MSTRG.83149.70"; exon_number "5";
chr18	StringTie	exon	46087341	46087492	1000	-	.	gene_id "MSTRG.83149"; transcript_id "MSTRG.83149.70"; exon_number "6";
chr18	StringTie	exon	46088109	46088257	1000	-	.	gene_id "MSTRG.83149"; transcript_id "MSTRG.83149.70"; exon_number "7";
chr18	StringTie	exon	46089566	46089732	1000	-	.	gene_id "MSTRG.83149"; transcript_id "MSTRG.83149.70"; exon_number "8";
chr18	StringTie	exon	46089823	46089996	1000	-	.	gene_id "MSTRG.83149"; transcript_id "MSTRG.83149.70"; exon_number "9";
chr18	StringTie	exon	46091682	46091851	1000	-	.	gene_id "MSTRG.83149"; transcript_id "MSTRG.83149.70"; exon_number "10";
chr18	StringTie	exon	46095053	46095131	1000	-	.	gene_id "MSTRG.83149"; transcript_id "MSTRG.83149.70"; exon_number "11";
chr18	StringTie	exon	46097836	46098307	1000	-	.	gene_id "MSTRG.83149"; transcript_id "MSTRG.83149.70"; exon_number "12";
chr18	StringTie	transcript	46084117	46104227	1000	-	.	gene_id "MSTRG.83149"; transcript_id "MSTRG.83149.71";
chr18	StringTie	exon	46084117	46084363	1000	-	.	gene_id "MSTRG.83149"; transcript_id "MSTRG.83149.71"; exon_number "1";
chr18	StringTie	exon	46084504	46084654	1000	-	.	gene_id "MSTRG.83149"; transcript_id "MSTRG.83149.71"; exon_number "2";
chr18	StringTie	exon	46086113	46086257	1000	-	.	gene_id "MSTRG.83149"; transcript_id "MSTRG.83149.71"; exon_number "3";
chr18	StringTie	exon	46086387	46086494	1000	-	.	gene_id "MSTRG.83149"; transcript_id "MSTRG.83149.71"; exon_number "4";
chr18	StringTie	exon	46087008	46087232	1000	-	.	gene_id "MSTRG.83149"; transcript_id "MSTRG.83149.71"; exon_number "5";
chr18	StringTie	exon	46087341	46087715	1000	-	.	gene_id "MSTRG.83149"; transcript_id "MSTRG.83149.71"; exon_number "6";
chr18	StringTie	exon	46088109	46088257	1000	-	.	gene_id "MSTRG.83149"; transcript_id "MSTRG.83149.71"; exon_number "7";
chr18	StringTie	exon	46089566	46089732	1000	-	.	gene_id "MSTRG.83149"; transcript_id "MSTRG.83149.71"; exon_number "8";
chr18	StringTie	exon	46089823	46089996	1000	-	.	gene_id "MSTRG.83149"; transcript_id "MSTRG.83149.71"; exon_number "9";
chr18	StringTie	exon	46091682	46091851	1000	-	.	gene_id "MSTRG.83149"; transcript_id "MSTRG.83149.71"; exon_number "10";
chr18	StringTie	exon	46095053	46095131	1000	-	.	gene_id "MSTRG.83149"; transcript_id "MSTRG.83149.71"; exon_number "11";
chr18	StringTie	exon	46098172	46098279	1000	-	.	gene_id "MSTRG.83149"; transcript_id "MSTRG.83149.71"; exon_number "12";
chr18	StringTie	exon	46104137	46104227	1000	-	.	gene_id "MSTRG.83149"; transcript_id "MSTRG.83149.71"; exon_number "13";
chr18	StringTie	transcript	46084124	46098324	1000	-	.	gene_id "MSTRG.83149"; transcript_id "MSTRG.83149.72";
chr18	StringTie	exon	46084124	46084363	1000	-	.	gene_id "MSTRG.83149"; transcript_id "MSTRG.83149.72"; exon_number "1";
chr18	StringTie	exon	46084504	46084654	1000	-	.	gene_id "MSTRG.83149"; transcript_id "MSTRG.83149.72"; exon_number "2";
chr18	StringTie	exon	46086113	46086250	1000	-	.	gene_id "MSTRG.83149"; transcript_id "MSTRG.83149.72"; exon_number "3";
chr18	StringTie	exon	46086387	46086494	1000	-	.	gene_id "MSTRG.83149"; transcript_id "MSTRG.83149.72"; exon_number "4";
chr18	StringTie	exon	46087008	46087232	1000	-	.	gene_id "MSTRG.83149"; transcript_id "MSTRG.83149.72"; exon_number "5";
chr18	StringTie	exon	46087341	46087492	1000	-	.	gene_id "MSTRG.83149"; transcript_id "MSTRG.83149.72"; exon_number "6";
chr18	StringTie	exon	46088109	46088257	1000	-	.	gene_id "MSTRG.83149"; transcript_id "MSTRG.83149.72"; exon_number "7";
chr18	StringTie	exon	46089566	46089732	1000	-	.	gene_id "MSTRG.83149"; transcript_id "MSTRG.83149.72"; exon_number "8";
chr18	StringTie	exon	46089823	46089996	1000	-	.	gene_id "MSTRG.83149"; transcript_id "MSTRG.83149.72"; exon_number "9";
chr18	StringTie	exon	46091682	46091851	1000	-	.	gene_id "MSTRG.83149"; transcript_id "MSTRG.83149.72"; exon_number "10";
chr18	StringTie	exon	46095053	46095123	1000	-	.	gene_id "MSTRG.83149"; transcript_id "MSTRG.83149.72"; exon_number "11";
chr18	StringTie	exon	46098172	46098324	1000	-	.	gene_id "MSTRG.83149"; transcript_id "MSTRG.83149.72"; exon_number "12";
chr18	StringTie	transcript	46084125	46098376	1000	-	.	gene_id "MSTRG.83149"; transcript_id "MSTRG.83149.73";
chr18	StringTie	exon	46084125	46084363	1000	-	.	gene_id "MSTRG.83149"; transcript_id "MSTRG.83149.73"; exon_number "1";
chr18	StringTie	exon	46084504	46084654	1000	-	.	gene_id "MSTRG.83149"; transcript_id "MSTRG.83149.73"; exon_number "2";
chr18	StringTie	exon	46086113	46086279	1000	-	.	gene_id "MSTRG.83149"; transcript_id "MSTRG.83149.73"; exon_number "3";
chr18	StringTie	exon	46086387	46086494	1000	-	.	gene_id "MSTRG.83149"; transcript_id "MSTRG.83149.73"; exon_number "4";
chr18	StringTie	exon	46087008	46087232	1000	-	.	gene_id "MSTRG.83149"; transcript_id "MSTRG.83149.73"; exon_number "5";
chr18	StringTie	exon	46087341	46087492	1000	-	.	gene_id "MSTRG.83149"; transcript_id "MSTRG.83149.73"; exon_number "6";
chr18	StringTie	exon	46088109	46088257	1000	-	.	gene_id "MSTRG.83149"; transcript_id "MSTRG.83149.73"; exon_number "7";
chr18	StringTie	exon	46089566	46089732	1000	-	.	gene_id "MSTRG.83149"; transcript_id "MSTRG.83149.73"; exon_number "8";
chr18	StringTie	exon	46089823	46089996	1000	-	.	gene_id "MSTRG.83149"; transcript_id "MSTRG.83149.73"; exon_number "9";
chr18	StringTie	exon	46091682	46091851	1000	-	.	gene_id "MSTRG.83149"; transcript_id "MSTRG.83149.73"; exon_number "10";
chr18	StringTie	exon	46095053	46095131	1000	-	.	gene_id "MSTRG.83149"; transcript_id "MSTRG.83149.73"; exon_number "11";
chr18	StringTie	exon	46098172	46098376	1000	-	.	gene_id "MSTRG.83149"; transcript_id "MSTRG.83149.73"; exon_number "12";
chr18	StringTie	transcript	46084143	46098328	1000	-	.	gene_id "MSTRG.83149"; transcript_id "MSTRG.83149.74";
chr18	StringTie	exon	46084143	46084363	1000	-	.	gene_id "MSTRG.83149"; transcript_id "MSTRG.83149.74"; exon_number "1";
chr18	StringTie	exon	46084504	46084654	1000	-	.	gene_id "MSTRG.83149"; transcript_id "MSTRG.83149.74"; exon_number "2";
chr18	StringTie	exon	46086113	46086257	1000	-	.	gene_id "MSTRG.83149"; transcript_id "MSTRG.83149.74"; exon_number "3";
chr18	StringTie	exon	46086387	46086494	1000	-	.	gene_id "MSTRG.83149"; transcript_id "MSTRG.83149.74"; exon_number "4";
chr18	StringTie	exon	46087008	46087232	1000	-	.	gene_id "MSTRG.83149"; transcript_id "MSTRG.83149.74"; exon_number "5";
chr18	StringTie	exon	46087341	46087492	1000	-	.	gene_id "MSTRG.83149"; transcript_id "MSTRG.83149.74"; exon_number "6";
chr18	StringTie	exon	46088109	46088257	1000	-	.	gene_id "MSTRG.83149"; transcript_id "MSTRG.83149.74"; exon_number "7";
chr18	StringTie	exon	46091706	46091851	1000	-	.	gene_id "MSTRG.83149"; transcript_id "MSTRG.83149.74"; exon_number "8";
chr18	StringTie	exon	46095053	46095123	1000	-	.	gene_id "MSTRG.83149"; transcript_id "MSTRG.83149.74"; exon_number "9";
chr18	StringTie	exon	46098172	46098328	1000	-	.	gene_id "MSTRG.83149"; transcript_id "MSTRG.83149.74"; exon_number "10";
chr18	StringTie	transcript	46084143	46104162	1000	-	.	gene_id "MSTRG.83149"; transcript_id "MSTRG.83149.75";
chr18	StringTie	exon	46084143	46084398	1000	-	.	gene_id "MSTRG.83149"; transcript_id "MSTRG.83149.75"; exon_number "1";
chr18	StringTie	exon	46084504	46084654	1000	-	.	gene_id "MSTRG.83149"; transcript_id "MSTRG.83149.75"; exon_number "2";
chr18	StringTie	exon	46086113	46086257	1000	-	.	gene_id "MSTRG.83149"; transcript_id "MSTRG.83149.75"; exon_number "3";
chr18	StringTie	exon	46086387	46086494	1000	-	.	gene_id "MSTRG.83149"; transcript_id "MSTRG.83149.75"; exon_number "4";
chr18	StringTie	exon	46087008	46087232	1000	-	.	gene_id "MSTRG.83149"; transcript_id "MSTRG.83149.75"; exon_number "5";
chr18	StringTie	exon	46087341	46087492	1000	-	.	gene_id "MSTRG.83149"; transcript_id "MSTRG.83149.75"; exon_number "6";
chr18	StringTie	exon	46088109	46088257	1000	-	.	gene_id "MSTRG.83149"; transcript_id "MSTRG.83149.75"; exon_number "7";
chr18	StringTie	exon	46089566	46089732	1000	-	.	gene_id "MSTRG.83149"; transcript_id "MSTRG.83149.75"; exon_number "8";
chr18	StringTie	exon	46089823	46089996	1000	-	.	gene_id "MSTRG.83149"; transcript_id "MSTRG.83149.75"; exon_number "9";
chr18	StringTie	exon	46091682	46091851	1000	-	.	gene_id "MSTRG.83149"; transcript_id "MSTRG.83149.75"; exon_number "10";
chr18	StringTie	exon	46095053	46095131	1000	-	.	gene_id "MSTRG.83149"; transcript_id "MSTRG.83149.75"; exon_number "11";
chr18	StringTie	exon	46098172	46098283	1000	-	.	gene_id "MSTRG.83149"; transcript_id "MSTRG.83149.75"; exon_number "12";
chr18	StringTie	exon	46104137	46104162	1000	-	.	gene_id "MSTRG.83149"; transcript_id "MSTRG.83149.75"; exon_number "13";
chr18	StringTie	transcript	46080216	46098296	1000	-	.	gene_id "MSTRG.83149"; transcript_id "MSTRG.83149.8";
chr18	StringTie	exon	46080216	46084363	1000	-	.	gene_id "MSTRG.83149"; transcript_id "MSTRG.83149.8"; exon_number "1";
chr18	StringTie	exon	46084504	46084654	1000	-	.	gene_id "MSTRG.83149"; transcript_id "MSTRG.83149.8"; exon_number "2";
chr18	StringTie	exon	46086113	46086253	1000	-	.	gene_id "MSTRG.83149"; transcript_id "MSTRG.83149.8"; exon_number "3";
chr18	StringTie	exon	46086387	46086494	1000	-	.	gene_id "MSTRG.83149"; transcript_id "MSTRG.83149.8"; exon_number "4";
chr18	StringTie	exon	46087008	46087232	1000	-	.	gene_id "MSTRG.83149"; transcript_id "MSTRG.83149.8"; exon_number "5";
chr18	StringTie	exon	46087341	46087492	1000	-	.	gene_id "MSTRG.83149"; transcript_id "MSTRG.83149.8"; exon_number "6";
chr18	StringTie	exon	46088109	46088257	1000	-	.	gene_id "MSTRG.83149"; transcript_id "MSTRG.83149.8"; exon_number "7";
chr18	StringTie	exon	46089566	46089996	1000	-	.	gene_id "MSTRG.83149"; transcript_id "MSTRG.83149.8"; exon_number "8";
chr18	StringTie	exon	46091682	46091851	1000	-	.	gene_id "MSTRG.83149"; transcript_id "MSTRG.83149.8"; exon_number "9";
chr18	StringTie	exon	46095053	46095147	1000	-	.	gene_id "MSTRG.83149"; transcript_id "MSTRG.83149.8"; exon_number "10";
chr18	StringTie	exon	46098172	46098296	1000	-	.	gene_id "MSTRG.83149"; transcript_id "MSTRG.83149.8"; exon_number "11";
chr18	StringTie	transcript	46080216	46104253	1000	-	.	gene_id "MSTRG.83149"; transcript_id "MSTRG.83149.9";
chr18	StringTie	exon	46080216	46084363	1000	-	.	gene_id "MSTRG.83149"; transcript_id "MSTRG.83149.9"; exon_number "1";
chr18	StringTie	exon	46084504	46084654	1000	-	.	gene_id "MSTRG.83149"; transcript_id "MSTRG.83149.9"; exon_number "2";
chr18	StringTie	exon	46086113	46086257	1000	-	.	gene_id "MSTRG.83149"; transcript_id "MSTRG.83149.9"; exon_number "3";
chr18	StringTie	exon	46086387	46086494	1000	-	.	gene_id "MSTRG.83149"; transcript_id "MSTRG.83149.9"; exon_number "4";
chr18	StringTie	exon	46087008	46087232	1000	-	.	gene_id "MSTRG.83149"; transcript_id "MSTRG.83149.9"; exon_number "5";
chr18	StringTie	exon	46087341	46087492	1000	-	.	gene_id "MSTRG.83149"; transcript_id "MSTRG.83149.9"; exon_number "6";
chr18	StringTie	exon	46088109	46088257	1000	-	.	gene_id "MSTRG.83149"; transcript_id "MSTRG.83149.9"; exon_number "7";
chr18	StringTie	exon	46089566	46089996	1000	-	.	gene_id "MSTRG.83149"; transcript_id "MSTRG.83149.9"; exon_number "8";
chr18	StringTie	exon	46091682	46091851	1000	-	.	gene_id "MSTRG.83149"; transcript_id "MSTRG.83149.9"; exon_number "9";
chr18	StringTie	exon	46095053	46095131	1000	-	.	gene_id "MSTRG.83149"; transcript_id "MSTRG.83149.9"; exon_number "10";
chr18	StringTie	exon	46104137	46104253	1000	-	.	gene_id "MSTRG.83149"; transcript_id "MSTRG.83149.9"; exon_number "11";
chr1	StringTie	transcript	115201957	115202461	1000	.	.	gene_id "MSTRG.8315"; transcript_id "MSTRG.8315.1";
chr1	StringTie	exon	115201957	115202461	1000	.	.	gene_id "MSTRG.8315"; transcript_id "MSTRG.8315.1"; exon_number "1";
chr18	StringTie	transcript	46077004	46077099	1000	-	.	gene_id "MSTRG.83150"; transcript_id "ENST00000516225"; gene_name "RNY4P37"; ref_gene_id "ENSG00000252034";
chr18	StringTie	exon	46077004	46077099	1000	-	.	gene_id "MSTRG.83150"; transcript_id "ENST00000516225"; exon_number "1"; gene_name "RNY4P37"; ref_gene_id "ENSG00000252034";
chr18	StringTie	transcript	46084147	46084652	1000	+	.	gene_id "MSTRG.83151"; transcript_id "MSTRG.83151.1";
chr18	StringTie	exon	46084147	46084269	1000	+	.	gene_id "MSTRG.83151"; transcript_id "MSTRG.83151.1"; exon_number "1";
chr18	StringTie	exon	46084542	46084652	1000	+	.	gene_id "MSTRG.83151"; transcript_id "MSTRG.83151.1"; exon_number "2";
chr18	StringTie	transcript	46087003	46087495	1000	+	.	gene_id "MSTRG.83152"; transcript_id "MSTRG.83152.1";
chr18	StringTie	exon	46087003	46087176	1000	+	.	gene_id "MSTRG.83152"; transcript_id "MSTRG.83152.1"; exon_number "1";
chr18	StringTie	exon	46087363	46087495	1000	+	.	gene_id "MSTRG.83152"; transcript_id "MSTRG.83152.1"; exon_number "2";
chr18	StringTie	transcript	46087008	46087495	1000	+	.	gene_id "MSTRG.83152"; transcript_id "MSTRG.83152.2";
chr18	StringTie	exon	46087008	46087176	1000	+	.	gene_id "MSTRG.83152"; transcript_id "MSTRG.83152.2"; exon_number "1";
chr18	StringTie	exon	46087456	46087495	1000	+	.	gene_id "MSTRG.83152"; transcript_id "MSTRG.83152.2"; exon_number "2";
chr18	StringTie	transcript	46087105	46087495	1000	+	.	gene_id "MSTRG.83152"; transcript_id "MSTRG.83152.3";
chr18	StringTie	exon	46087105	46087220	1000	+	.	gene_id "MSTRG.83152"; transcript_id "MSTRG.83152.3"; exon_number "1";
chr18	StringTie	exon	46087363	46087495	1000	+	.	gene_id "MSTRG.83152"; transcript_id "MSTRG.83152.3"; exon_number "2";
chr18	StringTie	transcript	46087136	46087494	1000	+	.	gene_id "MSTRG.83152"; transcript_id "MSTRG.83152.4";
chr18	StringTie	exon	46087136	46087237	1000	+	.	gene_id "MSTRG.83152"; transcript_id "MSTRG.83152.4"; exon_number "1";
chr18	StringTie	exon	46087363	46087494	1000	+	.	gene_id "MSTRG.83152"; transcript_id "MSTRG.83152.4"; exon_number "2";
chr18	StringTie	transcript	46088109	46089745	1000	+	.	gene_id "MSTRG.83153"; transcript_id "MSTRG.83153.1";
chr18	StringTie	exon	46088109	46088251	1000	+	.	gene_id "MSTRG.83153"; transcript_id "MSTRG.83153.1"; exon_number "1";
chr18	StringTie	exon	46089675	46089745	1000	+	.	gene_id "MSTRG.83153"; transcript_id "MSTRG.83153.1"; exon_number "2";
chr18	StringTie	transcript	46088109	46089998	1000	+	.	gene_id "MSTRG.83153"; transcript_id "MSTRG.83153.2";
chr18	StringTie	exon	46088109	46088251	1000	+	.	gene_id "MSTRG.83153"; transcript_id "MSTRG.83153.2"; exon_number "1";
chr18	StringTie	exon	46089847	46089998	1000	+	.	gene_id "MSTRG.83153"; transcript_id "MSTRG.83153.2"; exon_number "2";
chr18	StringTie	transcript	46091681	46095178	1000	+	.	gene_id "MSTRG.83154"; transcript_id "MSTRG.83154.1";
chr18	StringTie	exon	46091681	46091799	1000	+	.	gene_id "MSTRG.83154"; transcript_id "MSTRG.83154.1"; exon_number "1";
chr18	StringTie	exon	46095079	46095178	1000	+	.	gene_id "MSTRG.83154"; transcript_id "MSTRG.83154.1"; exon_number "2";
chr18	StringTie	transcript	46104332	46128333	1000	+	.	gene_id "MSTRG.83155"; transcript_id "ENST00000282058"; gene_name "HAUS1"; ref_gene_id "ENSG00000152240";
chr18	StringTie	exon	46104332	46104441	1000	+	.	gene_id "MSTRG.83155"; transcript_id "ENST00000282058"; exon_number "1"; gene_name "HAUS1"; ref_gene_id "ENSG00000152240";
chr18	StringTie	exon	46105194	46105368	1000	+	.	gene_id "MSTRG.83155"; transcript_id "ENST00000282058"; exon_number "2"; gene_name "HAUS1"; ref_gene_id "ENSG00000152240";
chr18	StringTie	exon	46118181	46118316	1000	+	.	gene_id "MSTRG.83155"; transcript_id "ENST00000282058"; exon_number "3"; gene_name "HAUS1"; ref_gene_id "ENSG00000152240";
chr18	StringTie	exon	46119926	46120060	1000	+	.	gene_id "MSTRG.83155"; transcript_id "ENST00000282058"; exon_number "4"; gene_name "HAUS1"; ref_gene_id "ENSG00000152240";
chr18	StringTie	exon	46122467	46122590	1000	+	.	gene_id "MSTRG.83155"; transcript_id "ENST00000282058"; exon_number "5"; gene_name "HAUS1"; ref_gene_id "ENSG00000152240";
chr18	StringTie	exon	46123299	46123364	1000	+	.	gene_id "MSTRG.83155"; transcript_id "ENST00000282058"; exon_number "6"; gene_name "HAUS1"; ref_gene_id "ENSG00000152240";
chr18	StringTie	exon	46124822	46124893	1000	+	.	gene_id "MSTRG.83155"; transcript_id "ENST00000282058"; exon_number "7"; gene_name "HAUS1"; ref_gene_id "ENSG00000152240";
chr18	StringTie	exon	46125744	46125791	1000	+	.	gene_id "MSTRG.83155"; transcript_id "ENST00000282058"; exon_number "8"; gene_name "HAUS1"; ref_gene_id "ENSG00000152240";
chr18	StringTie	exon	46128075	46128333	1000	+	.	gene_id "MSTRG.83155"; transcript_id "ENST00000282058"; exon_number "9"; gene_name "HAUS1"; ref_gene_id "ENSG00000152240";
chr18	StringTie	transcript	46126656	46128332	1000	+	.	gene_id "MSTRG.83155"; transcript_id "ENST00000585425"; gene_name "HAUS1"; ref_gene_id "ENSG00000152240";
chr18	StringTie	exon	46126656	46126767	1000	+	.	gene_id "MSTRG.83155"; transcript_id "ENST00000585425"; exon_number "1"; gene_name "HAUS1"; ref_gene_id "ENSG00000152240";
chr18	StringTie	exon	46128075	46128332	1000	+	.	gene_id "MSTRG.83155"; transcript_id "ENST00000585425"; exon_number "2"; gene_name "HAUS1"; ref_gene_id "ENSG00000152240";
chr18	StringTie	transcript	46104402	46128179	1000	+	.	gene_id "MSTRG.83155"; transcript_id "ENST00000585518"; gene_name "HAUS1"; ref_gene_id "ENSG00000152240";
chr18	StringTie	exon	46104402	46104441	1000	+	.	gene_id "MSTRG.83155"; transcript_id "ENST00000585518"; exon_number "1"; gene_name "HAUS1"; ref_gene_id "ENSG00000152240";
chr18	StringTie	exon	46105194	46105368	1000	+	.	gene_id "MSTRG.83155"; transcript_id "ENST00000585518"; exon_number "2"; gene_name "HAUS1"; ref_gene_id "ENSG00000152240";
chr18	StringTie	exon	46123299	46123364	1000	+	.	gene_id "MSTRG.83155"; transcript_id "ENST00000585518"; exon_number "3"; gene_name "HAUS1"; ref_gene_id "ENSG00000152240";
chr18	StringTie	exon	46124822	46124893	1000	+	.	gene_id "MSTRG.83155"; transcript_id "ENST00000585518"; exon_number "4"; gene_name "HAUS1"; ref_gene_id "ENSG00000152240";
chr18	StringTie	exon	46125744	46125791	1000	+	.	gene_id "MSTRG.83155"; transcript_id "ENST00000585518"; exon_number "5"; gene_name "HAUS1"; ref_gene_id "ENSG00000152240";
chr18	StringTie	exon	46128075	46128179	1000	+	.	gene_id "MSTRG.83155"; transcript_id "ENST00000585518"; exon_number "6"; gene_name "HAUS1"; ref_gene_id "ENSG00000152240";
chr18	StringTie	transcript	46104385	46128121	1000	+	.	gene_id "MSTRG.83155"; transcript_id "ENST00000586060"; gene_name "HAUS1"; ref_gene_id "ENSG00000152240";
chr18	StringTie	exon	46104385	46104441	1000	+	.	gene_id "MSTRG.83155"; transcript_id "ENST00000586060"; exon_number "1"; gene_name "HAUS1"; ref_gene_id "ENSG00000152240";
chr18	StringTie	exon	46105194	46105368	1000	+	.	gene_id "MSTRG.83155"; transcript_id "ENST00000586060"; exon_number "2"; gene_name "HAUS1"; ref_gene_id "ENSG00000152240";
chr18	StringTie	exon	46122467	46122590	1000	+	.	gene_id "MSTRG.83155"; transcript_id "ENST00000586060"; exon_number "3"; gene_name "HAUS1"; ref_gene_id "ENSG00000152240";
chr18	StringTie	exon	46124822	46124893	1000	+	.	gene_id "MSTRG.83155"; transcript_id "ENST00000586060"; exon_number "4"; gene_name "HAUS1"; ref_gene_id "ENSG00000152240";
chr18	StringTie	exon	46125744	46125791	1000	+	.	gene_id "MSTRG.83155"; transcript_id "ENST00000586060"; exon_number "5"; gene_name "HAUS1"; ref_gene_id "ENSG00000152240";
chr18	StringTie	exon	46128075	46128121	1000	+	.	gene_id "MSTRG.83155"; transcript_id "ENST00000586060"; exon_number "6"; gene_name "HAUS1"; ref_gene_id "ENSG00000152240";
chr18	StringTie	transcript	46115068	46128269	1000	+	.	gene_id "MSTRG.83155"; transcript_id "ENST00000588704"; gene_name "HAUS1"; ref_gene_id "ENSG00000152240";
chr18	StringTie	exon	46115068	46115228	1000	+	.	gene_id "MSTRG.83155"; transcript_id "ENST00000588704"; exon_number "1"; gene_name "HAUS1"; ref_gene_id "ENSG00000152240";
chr18	StringTie	exon	46118181	46118316	1000	+	.	gene_id "MSTRG.83155"; transcript_id "ENST00000588704"; exon_number "2"; gene_name "HAUS1"; ref_gene_id "ENSG00000152240";
chr18	StringTie	exon	46119926	46120060	1000	+	.	gene_id "MSTRG.83155"; transcript_id "ENST00000588704"; exon_number "3"; gene_name "HAUS1"; ref_gene_id "ENSG00000152240";
chr18	StringTie	exon	46122467	46122590	1000	+	.	gene_id "MSTRG.83155"; transcript_id "ENST00000588704"; exon_number "4"; gene_name "HAUS1"; ref_gene_id "ENSG00000152240";
chr18	StringTie	exon	46123299	46123364	1000	+	.	gene_id "MSTRG.83155"; transcript_id "ENST00000588704"; exon_number "5"; gene_name "HAUS1"; ref_gene_id "ENSG00000152240";
chr18	StringTie	exon	46124822	46124893	1000	+	.	gene_id "MSTRG.83155"; transcript_id "ENST00000588704"; exon_number "6"; gene_name "HAUS1"; ref_gene_id "ENSG00000152240";
chr18	StringTie	exon	46125744	46125791	1000	+	.	gene_id "MSTRG.83155"; transcript_id "ENST00000588704"; exon_number "7"; gene_name "HAUS1"; ref_gene_id "ENSG00000152240";
chr18	StringTie	exon	46128075	46128269	1000	+	.	gene_id "MSTRG.83155"; transcript_id "ENST00000588704"; exon_number "8"; gene_name "HAUS1"; ref_gene_id "ENSG00000152240";
chr18	StringTie	transcript	46104406	46128169	1000	+	.	gene_id "MSTRG.83155"; transcript_id "ENST00000589554"; gene_name "HAUS1"; ref_gene_id "ENSG00000152240";
chr18	StringTie	exon	46104406	46104441	1000	+	.	gene_id "MSTRG.83155"; transcript_id "ENST00000589554"; exon_number "1"; gene_name "HAUS1"; ref_gene_id "ENSG00000152240";
chr18	StringTie	exon	46105194	46105368	1000	+	.	gene_id "MSTRG.83155"; transcript_id "ENST00000589554"; exon_number "2"; gene_name "HAUS1"; ref_gene_id "ENSG00000152240";
chr18	StringTie	exon	46122467	46122590	1000	+	.	gene_id "MSTRG.83155"; transcript_id "ENST00000589554"; exon_number "3"; gene_name "HAUS1"; ref_gene_id "ENSG00000152240";
chr18	StringTie	exon	46123299	46123364	1000	+	.	gene_id "MSTRG.83155"; transcript_id "ENST00000589554"; exon_number "4"; gene_name "HAUS1"; ref_gene_id "ENSG00000152240";
chr18	StringTie	exon	46124822	46124893	1000	+	.	gene_id "MSTRG.83155"; transcript_id "ENST00000589554"; exon_number "5"; gene_name "HAUS1"; ref_gene_id "ENSG00000152240";
chr18	StringTie	exon	46125744	46125791	1000	+	.	gene_id "MSTRG.83155"; transcript_id "ENST00000589554"; exon_number "6"; gene_name "HAUS1"; ref_gene_id "ENSG00000152240";
chr18	StringTie	exon	46128075	46128169	1000	+	.	gene_id "MSTRG.83155"; transcript_id "ENST00000589554"; exon_number "7"; gene_name "HAUS1"; ref_gene_id "ENSG00000152240";
chr18	StringTie	transcript	46104380	46118474	1000	+	.	gene_id "MSTRG.83155"; transcript_id "ENST00000591098"; gene_name "HAUS1"; ref_gene_id "ENSG00000152240";
chr18	StringTie	exon	46104380	46104441	1000	+	.	gene_id "MSTRG.83155"; transcript_id "ENST00000591098"; exon_number "1"; gene_name "HAUS1"; ref_gene_id "ENSG00000152240";
chr18	StringTie	exon	46105194	46105368	1000	+	.	gene_id "MSTRG.83155"; transcript_id "ENST00000591098"; exon_number "2"; gene_name "HAUS1"; ref_gene_id "ENSG00000152240";
chr18	StringTie	exon	46118181	46118474	1000	+	.	gene_id "MSTRG.83155"; transcript_id "ENST00000591098"; exon_number "3"; gene_name "HAUS1"; ref_gene_id "ENSG00000152240";
chr18	StringTie	transcript	46104396	46128330	1000	+	.	gene_id "MSTRG.83155"; transcript_id "ENST00000591715"; gene_name "HAUS1"; ref_gene_id "ENSG00000152240";
chr18	StringTie	exon	46104396	46104441	1000	+	.	gene_id "MSTRG.83155"; transcript_id "ENST00000591715"; exon_number "1"; gene_name "HAUS1"; ref_gene_id "ENSG00000152240";
chr18	StringTie	exon	46105194	46105408	1000	+	.	gene_id "MSTRG.83155"; transcript_id "ENST00000591715"; exon_number "2"; gene_name "HAUS1"; ref_gene_id "ENSG00000152240";
chr18	StringTie	exon	46118181	46118316	1000	+	.	gene_id "MSTRG.83155"; transcript_id "ENST00000591715"; exon_number "3"; gene_name "HAUS1"; ref_gene_id "ENSG00000152240";
chr18	StringTie	exon	46119926	46120060	1000	+	.	gene_id "MSTRG.83155"; transcript_id "ENST00000591715"; exon_number "4"; gene_name "HAUS1"; ref_gene_id "ENSG00000152240";
chr18	StringTie	exon	46122467	46122590	1000	+	.	gene_id "MSTRG.83155"; transcript_id "ENST00000591715"; exon_number "5"; gene_name "HAUS1"; ref_gene_id "ENSG00000152240";
chr18	StringTie	exon	46123299	46123364	1000	+	.	gene_id "MSTRG.83155"; transcript_id "ENST00000591715"; exon_number "6"; gene_name "HAUS1"; ref_gene_id "ENSG00000152240";
chr18	StringTie	exon	46124822	46124893	1000	+	.	gene_id "MSTRG.83155"; transcript_id "ENST00000591715"; exon_number "7"; gene_name "HAUS1"; ref_gene_id "ENSG00000152240";
chr18	StringTie	exon	46125744	46125791	1000	+	.	gene_id "MSTRG.83155"; transcript_id "ENST00000591715"; exon_number "8"; gene_name "HAUS1"; ref_gene_id "ENSG00000152240";
chr18	StringTie	exon	46128075	46128330	1000	+	.	gene_id "MSTRG.83155"; transcript_id "ENST00000591715"; exon_number "9"; gene_name "HAUS1"; ref_gene_id "ENSG00000152240";
chr18	StringTie	transcript	46104400	46124893	1000	+	.	gene_id "MSTRG.83155"; transcript_id "ENST00000592206"; gene_name "HAUS1"; ref_gene_id "ENSG00000152240";
chr18	StringTie	exon	46104400	46104441	1000	+	.	gene_id "MSTRG.83155"; transcript_id "ENST00000592206"; exon_number "1"; gene_name "HAUS1"; ref_gene_id "ENSG00000152240";
chr18	StringTie	exon	46105194	46105368	1000	+	.	gene_id "MSTRG.83155"; transcript_id "ENST00000592206"; exon_number "2"; gene_name "HAUS1"; ref_gene_id "ENSG00000152240";
chr18	StringTie	exon	46106705	46106833	1000	+	.	gene_id "MSTRG.83155"; transcript_id "ENST00000592206"; exon_number "3"; gene_name "HAUS1"; ref_gene_id "ENSG00000152240";
chr18	StringTie	exon	46118181	46118316	1000	+	.	gene_id "MSTRG.83155"; transcript_id "ENST00000592206"; exon_number "4"; gene_name "HAUS1"; ref_gene_id "ENSG00000152240";
chr18	StringTie	exon	46119926	46120060	1000	+	.	gene_id "MSTRG.83155"; transcript_id "ENST00000592206"; exon_number "5"; gene_name "HAUS1"; ref_gene_id "ENSG00000152240";
chr18	StringTie	exon	46122467	46122590	1000	+	.	gene_id "MSTRG.83155"; transcript_id "ENST00000592206"; exon_number "6"; gene_name "HAUS1"; ref_gene_id "ENSG00000152240";
chr18	StringTie	exon	46123299	46123364	1000	+	.	gene_id "MSTRG.83155"; transcript_id "ENST00000592206"; exon_number "7"; gene_name "HAUS1"; ref_gene_id "ENSG00000152240";
chr18	StringTie	exon	46124822	46124893	1000	+	.	gene_id "MSTRG.83155"; transcript_id "ENST00000592206"; exon_number "8"; gene_name "HAUS1"; ref_gene_id "ENSG00000152240";
chr18	StringTie	transcript	46104378	46119961	1000	+	.	gene_id "MSTRG.83155"; transcript_id "ENST00000592471"; gene_name "HAUS1"; ref_gene_id "ENSG00000152240";
chr18	StringTie	exon	46104378	46104441	1000	+	.	gene_id "MSTRG.83155"; transcript_id "ENST00000592471"; exon_number "1"; gene_name "HAUS1"; ref_gene_id "ENSG00000152240";
chr18	StringTie	exon	46105248	46105368	1000	+	.	gene_id "MSTRG.83155"; transcript_id "ENST00000592471"; exon_number "2"; gene_name "HAUS1"; ref_gene_id "ENSG00000152240";
chr18	StringTie	exon	46118181	46118316	1000	+	.	gene_id "MSTRG.83155"; transcript_id "ENST00000592471"; exon_number "3"; gene_name "HAUS1"; ref_gene_id "ENSG00000152240";
chr18	StringTie	exon	46119926	46119961	1000	+	.	gene_id "MSTRG.83155"; transcript_id "ENST00000592471"; exon_number "4"; gene_name "HAUS1"; ref_gene_id "ENSG00000152240";
chr18	StringTie	transcript	46104422	46128239	1000	+	.	gene_id "MSTRG.83155"; transcript_id "ENST00000593165"; gene_name "HAUS1"; ref_gene_id "ENSG00000152240";
chr18	StringTie	exon	46104422	46104441	1000	+	.	gene_id "MSTRG.83155"; transcript_id "ENST00000593165"; exon_number "1"; gene_name "HAUS1"; ref_gene_id "ENSG00000152240";
chr18	StringTie	exon	46105194	46105368	1000	+	.	gene_id "MSTRG.83155"; transcript_id "ENST00000593165"; exon_number "2"; gene_name "HAUS1"; ref_gene_id "ENSG00000152240";
chr18	StringTie	exon	46109647	46109784	1000	+	.	gene_id "MSTRG.83155"; transcript_id "ENST00000593165"; exon_number "3"; gene_name "HAUS1"; ref_gene_id "ENSG00000152240";
chr18	StringTie	exon	46118181	46118316	1000	+	.	gene_id "MSTRG.83155"; transcript_id "ENST00000593165"; exon_number "4"; gene_name "HAUS1"; ref_gene_id "ENSG00000152240";
chr18	StringTie	exon	46119926	46120060	1000	+	.	gene_id "MSTRG.83155"; transcript_id "ENST00000593165"; exon_number "5"; gene_name "HAUS1"; ref_gene_id "ENSG00000152240";
chr18	StringTie	exon	46122467	46122590	1000	+	.	gene_id "MSTRG.83155"; transcript_id "ENST00000593165"; exon_number "6"; gene_name "HAUS1"; ref_gene_id "ENSG00000152240";
chr18	StringTie	exon	46123299	46123364	1000	+	.	gene_id "MSTRG.83155"; transcript_id "ENST00000593165"; exon_number "7"; gene_name "HAUS1"; ref_gene_id "ENSG00000152240";
chr18	StringTie	exon	46124822	46124893	1000	+	.	gene_id "MSTRG.83155"; transcript_id "ENST00000593165"; exon_number "8"; gene_name "HAUS1"; ref_gene_id "ENSG00000152240";
chr18	StringTie	exon	46125744	46125791	1000	+	.	gene_id "MSTRG.83155"; transcript_id "ENST00000593165"; exon_number "9"; gene_name "HAUS1"; ref_gene_id "ENSG00000152240";
chr18	StringTie	exon	46128075	46128239	1000	+	.	gene_id "MSTRG.83155"; transcript_id "ENST00000593165"; exon_number "10"; gene_name "HAUS1"; ref_gene_id "ENSG00000152240";
chr18	StringTie	transcript	46123181	46125975	1000	+	.	gene_id "MSTRG.83155"; transcript_id "ENST00000595199"; gene_name "HAUS1"; ref_gene_id "ENSG00000152240";
chr18	StringTie	exon	46123181	46123364	1000	+	.	gene_id "MSTRG.83155"; transcript_id "ENST00000595199"; exon_number "1"; gene_name "HAUS1"; ref_gene_id "ENSG00000152240";
chr18	StringTie	exon	46125744	46125975	1000	+	.	gene_id "MSTRG.83155"; transcript_id "ENST00000595199"; exon_number "2"; gene_name "HAUS1"; ref_gene_id "ENSG00000152240";
chr18	StringTie	transcript	46104239	46125836	1000	+	.	gene_id "MSTRG.83155"; transcript_id "MSTRG.83155.1";
chr18	StringTie	exon	46104239	46104279	1000	+	.	gene_id "MSTRG.83155"; transcript_id "MSTRG.83155.1"; exon_number "1";
chr18	StringTie	exon	46105194	46105368	1000	+	.	gene_id "MSTRG.83155"; transcript_id "MSTRG.83155.1"; exon_number "2";
chr18	StringTie	exon	46118242	46118316	1000	+	.	gene_id "MSTRG.83155"; transcript_id "MSTRG.83155.1"; exon_number "3";
chr18	StringTie	exon	46119926	46120060	1000	+	.	gene_id "MSTRG.83155"; transcript_id "MSTRG.83155.1"; exon_number "4";
chr18	StringTie	exon	46122467	46122590	1000	+	.	gene_id "MSTRG.83155"; transcript_id "MSTRG.83155.1"; exon_number "5";
chr18	StringTie	exon	46123299	46123364	1000	+	.	gene_id "MSTRG.83155"; transcript_id "MSTRG.83155.1"; exon_number "6";
chr18	StringTie	exon	46124822	46124893	1000	+	.	gene_id "MSTRG.83155"; transcript_id "MSTRG.83155.1"; exon_number "7";
chr18	StringTie	exon	46125744	46125836	1000	+	.	gene_id "MSTRG.83155"; transcript_id "MSTRG.83155.1"; exon_number "8";
chr18	StringTie	transcript	46104332	46128768	1000	+	.	gene_id "MSTRG.83155"; transcript_id "MSTRG.83155.10";
chr18	StringTie	exon	46104332	46104441	1000	+	.	gene_id "MSTRG.83155"; transcript_id "MSTRG.83155.10"; exon_number "1";
chr18	StringTie	exon	46105194	46105368	1000	+	.	gene_id "MSTRG.83155"; transcript_id "MSTRG.83155.10"; exon_number "2";
chr18	StringTie	exon	46118181	46118316	1000	+	.	gene_id "MSTRG.83155"; transcript_id "MSTRG.83155.10"; exon_number "3";
chr18	StringTie	exon	46119926	46120060	1000	+	.	gene_id "MSTRG.83155"; transcript_id "MSTRG.83155.10"; exon_number "4";
chr18	StringTie	exon	46122467	46122590	1000	+	.	gene_id "MSTRG.83155"; transcript_id "MSTRG.83155.10"; exon_number "5";
chr18	StringTie	exon	46123299	46123364	1000	+	.	gene_id "MSTRG.83155"; transcript_id "MSTRG.83155.10"; exon_number "6";
chr18	StringTie	exon	46124822	46124893	1000	+	.	gene_id "MSTRG.83155"; transcript_id "MSTRG.83155.10"; exon_number "7";
chr18	StringTie	exon	46125744	46125791	1000	+	.	gene_id "MSTRG.83155"; transcript_id "MSTRG.83155.10"; exon_number "8";
chr18	StringTie	exon	46128075	46128159	1000	+	.	gene_id "MSTRG.83155"; transcript_id "MSTRG.83155.10"; exon_number "9";
chr18	StringTie	exon	46128751	46128768	1000	+	.	gene_id "MSTRG.83155"; transcript_id "MSTRG.83155.10"; exon_number "10";
chr18	StringTie	transcript	46104332	46134225	1000	+	.	gene_id "MSTRG.83155"; transcript_id "MSTRG.83155.11";
chr18	StringTie	exon	46104332	46104441	1000	+	.	gene_id "MSTRG.83155"; transcript_id "MSTRG.83155.11"; exon_number "1";
chr18	StringTie	exon	46105194	46105368	1000	+	.	gene_id "MSTRG.83155"; transcript_id "MSTRG.83155.11"; exon_number "2";
chr18	StringTie	exon	46118181	46118316	1000	+	.	gene_id "MSTRG.83155"; transcript_id "MSTRG.83155.11"; exon_number "3";
chr18	StringTie	exon	46119926	46120060	1000	+	.	gene_id "MSTRG.83155"; transcript_id "MSTRG.83155.11"; exon_number "4";
chr18	StringTie	exon	46122467	46122590	1000	+	.	gene_id "MSTRG.83155"; transcript_id "MSTRG.83155.11"; exon_number "5";
chr18	StringTie	exon	46123299	46123364	1000	+	.	gene_id "MSTRG.83155"; transcript_id "MSTRG.83155.11"; exon_number "6";
chr18	StringTie	exon	46124822	46124893	1000	+	.	gene_id "MSTRG.83155"; transcript_id "MSTRG.83155.11"; exon_number "7";
chr18	StringTie	exon	46125744	46125791	1000	+	.	gene_id "MSTRG.83155"; transcript_id "MSTRG.83155.11"; exon_number "8";
chr18	StringTie	exon	46128075	46128159	1000	+	.	gene_id "MSTRG.83155"; transcript_id "MSTRG.83155.11"; exon_number "9";
chr18	StringTie	exon	46128745	46128837	1000	+	.	gene_id "MSTRG.83155"; transcript_id "MSTRG.83155.11"; exon_number "10";
chr18	StringTie	exon	46133870	46134225	1000	+	.	gene_id "MSTRG.83155"; transcript_id "MSTRG.83155.11"; exon_number "11";
chr18	StringTie	transcript	46104333	46128429	1000	+	.	gene_id "MSTRG.83155"; transcript_id "MSTRG.83155.13";
chr18	StringTie	exon	46104333	46104979	1000	+	.	gene_id "MSTRG.83155"; transcript_id "MSTRG.83155.13"; exon_number "1";
chr18	StringTie	exon	46105194	46105368	1000	+	.	gene_id "MSTRG.83155"; transcript_id "MSTRG.83155.13"; exon_number "2";
chr18	StringTie	exon	46118181	46118316	1000	+	.	gene_id "MSTRG.83155"; transcript_id "MSTRG.83155.13"; exon_number "3";
chr18	StringTie	exon	46119926	46120060	1000	+	.	gene_id "MSTRG.83155"; transcript_id "MSTRG.83155.13"; exon_number "4";
chr18	StringTie	exon	46122467	46122590	1000	+	.	gene_id "MSTRG.83155"; transcript_id "MSTRG.83155.13"; exon_number "5";
chr18	StringTie	exon	46123299	46123364	1000	+	.	gene_id "MSTRG.83155"; transcript_id "MSTRG.83155.13"; exon_number "6";
chr18	StringTie	exon	46124822	46124893	1000	+	.	gene_id "MSTRG.83155"; transcript_id "MSTRG.83155.13"; exon_number "7";
chr18	StringTie	exon	46125744	46125791	1000	+	.	gene_id "MSTRG.83155"; transcript_id "MSTRG.83155.13"; exon_number "8";
chr18	StringTie	exon	46128075	46128429	1000	+	.	gene_id "MSTRG.83155"; transcript_id "MSTRG.83155.13"; exon_number "9";
chr18	StringTie	transcript	46104334	46128340	1000	+	.	gene_id "MSTRG.83155"; transcript_id "MSTRG.83155.14";
chr18	StringTie	exon	46104334	46104441	1000	+	.	gene_id "MSTRG.83155"; transcript_id "MSTRG.83155.14"; exon_number "1";
chr18	StringTie	exon	46105194	46105368	1000	+	.	gene_id "MSTRG.83155"; transcript_id "MSTRG.83155.14"; exon_number "2";
chr18	StringTie	exon	46118181	46118316	1000	+	.	gene_id "MSTRG.83155"; transcript_id "MSTRG.83155.14"; exon_number "3";
chr18	StringTie	exon	46119926	46120060	1000	+	.	gene_id "MSTRG.83155"; transcript_id "MSTRG.83155.14"; exon_number "4";
chr18	StringTie	exon	46122467	46122590	1000	+	.	gene_id "MSTRG.83155"; transcript_id "MSTRG.83155.14"; exon_number "5";
chr18	StringTie	exon	46124822	46124893	1000	+	.	gene_id "MSTRG.83155"; transcript_id "MSTRG.83155.14"; exon_number "6";
chr18	StringTie	exon	46125744	46125791	1000	+	.	gene_id "MSTRG.83155"; transcript_id "MSTRG.83155.14"; exon_number "7";
chr18	StringTie	exon	46128075	46128340	1000	+	.	gene_id "MSTRG.83155"; transcript_id "MSTRG.83155.14"; exon_number "8";
chr18	StringTie	transcript	46104334	46128531	1000	+	.	gene_id "MSTRG.83155"; transcript_id "MSTRG.83155.15";
chr18	StringTie	exon	46104334	46104441	1000	+	.	gene_id "MSTRG.83155"; transcript_id "MSTRG.83155.15"; exon_number "1";
chr18	StringTie	exon	46105194	46105368	1000	+	.	gene_id "MSTRG.83155"; transcript_id "MSTRG.83155.15"; exon_number "2";
chr18	StringTie	exon	46118181	46118316	1000	+	.	gene_id "MSTRG.83155"; transcript_id "MSTRG.83155.15"; exon_number "3";
chr18	StringTie	exon	46118889	46118963	1000	+	.	gene_id "MSTRG.83155"; transcript_id "MSTRG.83155.15"; exon_number "4";
chr18	StringTie	exon	46119926	46120060	1000	+	.	gene_id "MSTRG.83155"; transcript_id "MSTRG.83155.15"; exon_number "5";
chr18	StringTie	exon	46122467	46122590	1000	+	.	gene_id "MSTRG.83155"; transcript_id "MSTRG.83155.15"; exon_number "6";
chr18	StringTie	exon	46123299	46123364	1000	+	.	gene_id "MSTRG.83155"; transcript_id "MSTRG.83155.15"; exon_number "7";
chr18	StringTie	exon	46124822	46124893	1000	+	.	gene_id "MSTRG.83155"; transcript_id "MSTRG.83155.15"; exon_number "8";
chr18	StringTie	exon	46125744	46125791	1000	+	.	gene_id "MSTRG.83155"; transcript_id "MSTRG.83155.15"; exon_number "9";
chr18	StringTie	exon	46128075	46128531	1000	+	.	gene_id "MSTRG.83155"; transcript_id "MSTRG.83155.15"; exon_number "10";
chr18	StringTie	transcript	46104336	46128423	1000	+	.	gene_id "MSTRG.83155"; transcript_id "MSTRG.83155.16";
chr18	StringTie	exon	46104336	46104441	1000	+	.	gene_id "MSTRG.83155"; transcript_id "MSTRG.83155.16"; exon_number "1";
chr18	StringTie	exon	46105194	46105368	1000	+	.	gene_id "MSTRG.83155"; transcript_id "MSTRG.83155.16"; exon_number "2";
chr18	StringTie	exon	46118242	46118316	1000	+	.	gene_id "MSTRG.83155"; transcript_id "MSTRG.83155.16"; exon_number "3";
chr18	StringTie	exon	46119926	46120060	1000	+	.	gene_id "MSTRG.83155"; transcript_id "MSTRG.83155.16"; exon_number "4";
chr18	StringTie	exon	46122467	46122590	1000	+	.	gene_id "MSTRG.83155"; transcript_id "MSTRG.83155.16"; exon_number "5";
chr18	StringTie	exon	46123299	46123364	1000	+	.	gene_id "MSTRG.83155"; transcript_id "MSTRG.83155.16"; exon_number "6";
chr18	StringTie	exon	46124822	46124893	1000	+	.	gene_id "MSTRG.83155"; transcript_id "MSTRG.83155.16"; exon_number "7";
chr18	StringTie	exon	46125744	46125791	1000	+	.	gene_id "MSTRG.83155"; transcript_id "MSTRG.83155.16"; exon_number "8";
chr18	StringTie	exon	46128075	46128423	1000	+	.	gene_id "MSTRG.83155"; transcript_id "MSTRG.83155.16"; exon_number "9";
chr18	StringTie	transcript	46104337	46128340	1000	+	.	gene_id "MSTRG.83155"; transcript_id "MSTRG.83155.17";
chr18	StringTie	exon	46104337	46104441	1000	+	.	gene_id "MSTRG.83155"; transcript_id "MSTRG.83155.17"; exon_number "1";
chr18	StringTie	exon	46105194	46105368	1000	+	.	gene_id "MSTRG.83155"; transcript_id "MSTRG.83155.17"; exon_number "2";
chr18	StringTie	exon	46124822	46124893	1000	+	.	gene_id "MSTRG.83155"; transcript_id "MSTRG.83155.17"; exon_number "3";
chr18	StringTie	exon	46125744	46125791	1000	+	.	gene_id "MSTRG.83155"; transcript_id "MSTRG.83155.17"; exon_number "4";
chr18	StringTie	exon	46128075	46128340	1000	+	.	gene_id "MSTRG.83155"; transcript_id "MSTRG.83155.17"; exon_number "5";
chr18	StringTie	transcript	46104337	46128401	1000	+	.	gene_id "MSTRG.83155"; transcript_id "MSTRG.83155.18";
chr18	StringTie	exon	46104337	46104441	1000	+	.	gene_id "MSTRG.83155"; transcript_id "MSTRG.83155.18"; exon_number "1";
chr18	StringTie	exon	46105194	46105368	1000	+	.	gene_id "MSTRG.83155"; transcript_id "MSTRG.83155.18"; exon_number "2";
chr18	StringTie	exon	46118181	46118316	1000	+	.	gene_id "MSTRG.83155"; transcript_id "MSTRG.83155.18"; exon_number "3";
chr18	StringTie	exon	46119983	46120060	1000	+	.	gene_id "MSTRG.83155"; transcript_id "MSTRG.83155.18"; exon_number "4";
chr18	StringTie	exon	46122467	46122590	1000	+	.	gene_id "MSTRG.83155"; transcript_id "MSTRG.83155.18"; exon_number "5";
chr18	StringTie	exon	46123299	46123364	1000	+	.	gene_id "MSTRG.83155"; transcript_id "MSTRG.83155.18"; exon_number "6";
chr18	StringTie	exon	46124822	46124893	1000	+	.	gene_id "MSTRG.83155"; transcript_id "MSTRG.83155.18"; exon_number "7";
chr18	StringTie	exon	46125744	46125791	1000	+	.	gene_id "MSTRG.83155"; transcript_id "MSTRG.83155.18"; exon_number "8";
chr18	StringTie	exon	46128075	46128401	1000	+	.	gene_id "MSTRG.83155"; transcript_id "MSTRG.83155.18"; exon_number "9";
chr18	StringTie	transcript	46104340	46128336	1000	+	.	gene_id "MSTRG.83155"; transcript_id "MSTRG.83155.19";
chr18	StringTie	exon	46104340	46104441	1000	+	.	gene_id "MSTRG.83155"; transcript_id "MSTRG.83155.19"; exon_number "1";
chr18	StringTie	exon	46105194	46105368	1000	+	.	gene_id "MSTRG.83155"; transcript_id "MSTRG.83155.19"; exon_number "2";
chr18	StringTie	exon	46118242	46118316	1000	+	.	gene_id "MSTRG.83155"; transcript_id "MSTRG.83155.19"; exon_number "3";
chr18	StringTie	exon	46119926	46120060	1000	+	.	gene_id "MSTRG.83155"; transcript_id "MSTRG.83155.19"; exon_number "4";
chr18	StringTie	exon	46122467	46122590	1000	+	.	gene_id "MSTRG.83155"; transcript_id "MSTRG.83155.19"; exon_number "5";
chr18	StringTie	exon	46123299	46123364	1000	+	.	gene_id "MSTRG.83155"; transcript_id "MSTRG.83155.19"; exon_number "6";
chr18	StringTie	exon	46124755	46124893	1000	+	.	gene_id "MSTRG.83155"; transcript_id "MSTRG.83155.19"; exon_number "7";
chr18	StringTie	exon	46125744	46125791	1000	+	.	gene_id "MSTRG.83155"; transcript_id "MSTRG.83155.19"; exon_number "8";
chr18	StringTie	exon	46128075	46128336	1000	+	.	gene_id "MSTRG.83155"; transcript_id "MSTRG.83155.19"; exon_number "9";
chr18	StringTie	transcript	46104248	46128333	1000	+	.	gene_id "MSTRG.83155"; transcript_id "MSTRG.83155.2";
chr18	StringTie	exon	46104248	46104279	1000	+	.	gene_id "MSTRG.83155"; transcript_id "MSTRG.83155.2"; exon_number "1";
chr18	StringTie	exon	46105194	46105368	1000	+	.	gene_id "MSTRG.83155"; transcript_id "MSTRG.83155.2"; exon_number "2";
chr18	StringTie	exon	46118181	46118316	1000	+	.	gene_id "MSTRG.83155"; transcript_id "MSTRG.83155.2"; exon_number "3";
chr18	StringTie	exon	46119926	46120060	1000	+	.	gene_id "MSTRG.83155"; transcript_id "MSTRG.83155.2"; exon_number "4";
chr18	StringTie	exon	46122467	46122590	1000	+	.	gene_id "MSTRG.83155"; transcript_id "MSTRG.83155.2"; exon_number "5";
chr18	StringTie	exon	46123299	46123364	1000	+	.	gene_id "MSTRG.83155"; transcript_id "MSTRG.83155.2"; exon_number "6";
chr18	StringTie	exon	46124822	46124893	1000	+	.	gene_id "MSTRG.83155"; transcript_id "MSTRG.83155.2"; exon_number "7";
chr18	StringTie	exon	46125744	46125791	1000	+	.	gene_id "MSTRG.83155"; transcript_id "MSTRG.83155.2"; exon_number "8";
chr18	StringTie	exon	46128075	46128333	1000	+	.	gene_id "MSTRG.83155"; transcript_id "MSTRG.83155.2"; exon_number "9";
chr18	StringTie	transcript	46104340	46128336	1000	+	.	gene_id "MSTRG.83155"; transcript_id "MSTRG.83155.20";
chr18	StringTie	exon	46104340	46104441	1000	+	.	gene_id "MSTRG.83155"; transcript_id "MSTRG.83155.20"; exon_number "1";
chr18	StringTie	exon	46105194	46105368	1000	+	.	gene_id "MSTRG.83155"; transcript_id "MSTRG.83155.20"; exon_number "2";
chr18	StringTie	exon	46118181	46118316	1000	+	.	gene_id "MSTRG.83155"; transcript_id "MSTRG.83155.20"; exon_number "3";
chr18	StringTie	exon	46119926	46120060	1000	+	.	gene_id "MSTRG.83155"; transcript_id "MSTRG.83155.20"; exon_number "4";
chr18	StringTie	exon	46123299	46123364	1000	+	.	gene_id "MSTRG.83155"; transcript_id "MSTRG.83155.20"; exon_number "5";
chr18	StringTie	exon	46124822	46124893	1000	+	.	gene_id "MSTRG.83155"; transcript_id "MSTRG.83155.20"; exon_number "6";
chr18	StringTie	exon	46125744	46125791	1000	+	.	gene_id "MSTRG.83155"; transcript_id "MSTRG.83155.20"; exon_number "7";
chr18	StringTie	exon	46128080	46128336	1000	+	.	gene_id "MSTRG.83155"; transcript_id "MSTRG.83155.20"; exon_number "8";
chr18	StringTie	transcript	46104342	46126702	1000	+	.	gene_id "MSTRG.83155"; transcript_id "MSTRG.83155.21";
chr18	StringTie	exon	46104342	46104441	1000	+	.	gene_id "MSTRG.83155"; transcript_id "MSTRG.83155.21"; exon_number "1";
chr18	StringTie	exon	46105194	46105368	1000	+	.	gene_id "MSTRG.83155"; transcript_id "MSTRG.83155.21"; exon_number "2";
chr18	StringTie	exon	46118181	46118316	1000	+	.	gene_id "MSTRG.83155"; transcript_id "MSTRG.83155.21"; exon_number "3";
chr18	StringTie	exon	46119926	46120060	1000	+	.	gene_id "MSTRG.83155"; transcript_id "MSTRG.83155.21"; exon_number "4";
chr18	StringTie	exon	46122467	46122590	1000	+	.	gene_id "MSTRG.83155"; transcript_id "MSTRG.83155.21"; exon_number "5";
chr18	StringTie	exon	46123299	46123364	1000	+	.	gene_id "MSTRG.83155"; transcript_id "MSTRG.83155.21"; exon_number "6";
chr18	StringTie	exon	46124822	46124893	1000	+	.	gene_id "MSTRG.83155"; transcript_id "MSTRG.83155.21"; exon_number "7";
chr18	StringTie	exon	46125744	46125791	1000	+	.	gene_id "MSTRG.83155"; transcript_id "MSTRG.83155.21"; exon_number "8";
chr18	StringTie	exon	46126646	46126702	1000	+	.	gene_id "MSTRG.83155"; transcript_id "MSTRG.83155.21"; exon_number "9";
chr18	StringTie	transcript	46104344	46128333	1000	+	.	gene_id "MSTRG.83155"; transcript_id "MSTRG.83155.22";
chr18	StringTie	exon	46104344	46104441	1000	+	.	gene_id "MSTRG.83155"; transcript_id "MSTRG.83155.22"; exon_number "1";
chr18	StringTie	exon	46105194	46105368	1000	+	.	gene_id "MSTRG.83155"; transcript_id "MSTRG.83155.22"; exon_number "2";
chr18	StringTie	exon	46118181	46118316	1000	+	.	gene_id "MSTRG.83155"; transcript_id "MSTRG.83155.22"; exon_number "3";
chr18	StringTie	exon	46119926	46120060	1000	+	.	gene_id "MSTRG.83155"; transcript_id "MSTRG.83155.22"; exon_number "4";
chr18	StringTie	exon	46122467	46122590	1000	+	.	gene_id "MSTRG.83155"; transcript_id "MSTRG.83155.22"; exon_number "5";
chr18	StringTie	exon	46124822	46124893	1000	+	.	gene_id "MSTRG.83155"; transcript_id "MSTRG.83155.22"; exon_number "6";
chr18	StringTie	exon	46125744	46125791	1000	+	.	gene_id "MSTRG.83155"; transcript_id "MSTRG.83155.22"; exon_number "7";
chr18	StringTie	exon	46128080	46128333	1000	+	.	gene_id "MSTRG.83155"; transcript_id "MSTRG.83155.22"; exon_number "8";
chr18	StringTie	transcript	46104344	46128323	1000	+	.	gene_id "MSTRG.83155"; transcript_id "MSTRG.83155.23";
chr18	StringTie	exon	46104344	46104437	1000	+	.	gene_id "MSTRG.83155"; transcript_id "MSTRG.83155.23"; exon_number "1";
chr18	StringTie	exon	46105194	46105368	1000	+	.	gene_id "MSTRG.83155"; transcript_id "MSTRG.83155.23"; exon_number "2";
chr18	StringTie	exon	46118181	46118316	1000	+	.	gene_id "MSTRG.83155"; transcript_id "MSTRG.83155.23"; exon_number "3";
chr18	StringTie	exon	46119983	46120060	1000	+	.	gene_id "MSTRG.83155"; transcript_id "MSTRG.83155.23"; exon_number "4";
chr18	StringTie	exon	46122467	46122590	1000	+	.	gene_id "MSTRG.83155"; transcript_id "MSTRG.83155.23"; exon_number "5";
chr18	StringTie	exon	46123299	46123364	1000	+	.	gene_id "MSTRG.83155"; transcript_id "MSTRG.83155.23"; exon_number "6";
chr18	StringTie	exon	46124822	46124893	1000	+	.	gene_id "MSTRG.83155"; transcript_id "MSTRG.83155.23"; exon_number "7";
chr18	StringTie	exon	46125744	46125791	1000	+	.	gene_id "MSTRG.83155"; transcript_id "MSTRG.83155.23"; exon_number "8";
chr18	StringTie	exon	46128075	46128323	1000	+	.	gene_id "MSTRG.83155"; transcript_id "MSTRG.83155.23"; exon_number "9";
chr18	StringTie	transcript	46104345	46128607	1000	+	.	gene_id "MSTRG.83155"; transcript_id "MSTRG.83155.24";
chr18	StringTie	exon	46104345	46104441	1000	+	.	gene_id "MSTRG.83155"; transcript_id "MSTRG.83155.24"; exon_number "1";
chr18	StringTie	exon	46105194	46105368	1000	+	.	gene_id "MSTRG.83155"; transcript_id "MSTRG.83155.24"; exon_number "2";
chr18	StringTie	exon	46118181	46118316	1000	+	.	gene_id "MSTRG.83155"; transcript_id "MSTRG.83155.24"; exon_number "3";
chr18	StringTie	exon	46119927	46120060	1000	+	.	gene_id "MSTRG.83155"; transcript_id "MSTRG.83155.24"; exon_number "4";
chr18	StringTie	exon	46122467	46122590	1000	+	.	gene_id "MSTRG.83155"; transcript_id "MSTRG.83155.24"; exon_number "5";
chr18	StringTie	exon	46123299	46123364	1000	+	.	gene_id "MSTRG.83155"; transcript_id "MSTRG.83155.24"; exon_number "6";
chr18	StringTie	exon	46124822	46124893	1000	+	.	gene_id "MSTRG.83155"; transcript_id "MSTRG.83155.24"; exon_number "7";
chr18	StringTie	exon	46125744	46125791	1000	+	.	gene_id "MSTRG.83155"; transcript_id "MSTRG.83155.24"; exon_number "8";
chr18	StringTie	exon	46128075	46128607	1000	+	.	gene_id "MSTRG.83155"; transcript_id "MSTRG.83155.24"; exon_number "9";
chr18	StringTie	transcript	46104347	46128332	1000	+	.	gene_id "MSTRG.83155"; transcript_id "MSTRG.83155.25";
chr18	StringTie	exon	46104347	46104441	1000	+	.	gene_id "MSTRG.83155"; transcript_id "MSTRG.83155.25"; exon_number "1";
chr18	StringTie	exon	46105194	46105368	1000	+	.	gene_id "MSTRG.83155"; transcript_id "MSTRG.83155.25"; exon_number "2";
chr18	StringTie	exon	46118242	46118316	1000	+	.	gene_id "MSTRG.83155"; transcript_id "MSTRG.83155.25"; exon_number "3";
chr18	StringTie	exon	46119926	46120060	1000	+	.	gene_id "MSTRG.83155"; transcript_id "MSTRG.83155.25"; exon_number "4";
chr18	StringTie	exon	46122467	46122590	1000	+	.	gene_id "MSTRG.83155"; transcript_id "MSTRG.83155.25"; exon_number "5";
chr18	StringTie	exon	46123299	46123364	1000	+	.	gene_id "MSTRG.83155"; transcript_id "MSTRG.83155.25"; exon_number "6";
chr18	StringTie	exon	46124822	46124893	1000	+	.	gene_id "MSTRG.83155"; transcript_id "MSTRG.83155.25"; exon_number "7";
chr18	StringTie	exon	46125744	46125791	1000	+	.	gene_id "MSTRG.83155"; transcript_id "MSTRG.83155.25"; exon_number "8";
chr18	StringTie	exon	46126650	46126767	1000	+	.	gene_id "MSTRG.83155"; transcript_id "MSTRG.83155.25"; exon_number "9";
chr18	StringTie	exon	46128075	46128332	1000	+	.	gene_id "MSTRG.83155"; transcript_id "MSTRG.83155.25"; exon_number "10";
chr18	StringTie	transcript	46104348	46128392	1000	+	.	gene_id "MSTRG.83155"; transcript_id "MSTRG.83155.26";
chr18	StringTie	exon	46104348	46104441	1000	+	.	gene_id "MSTRG.83155"; transcript_id "MSTRG.83155.26"; exon_number "1";
chr18	StringTie	exon	46105194	46105368	1000	+	.	gene_id "MSTRG.83155"; transcript_id "MSTRG.83155.26"; exon_number "2";
chr18	StringTie	exon	46119926	46120060	1000	+	.	gene_id "MSTRG.83155"; transcript_id "MSTRG.83155.26"; exon_number "3";
chr18	StringTie	exon	46122467	46122590	1000	+	.	gene_id "MSTRG.83155"; transcript_id "MSTRG.83155.26"; exon_number "4";
chr18	StringTie	exon	46123299	46123364	1000	+	.	gene_id "MSTRG.83155"; transcript_id "MSTRG.83155.26"; exon_number "5";
chr18	StringTie	exon	46124822	46124893	1000	+	.	gene_id "MSTRG.83155"; transcript_id "MSTRG.83155.26"; exon_number "6";
chr18	StringTie	exon	46125744	46125791	1000	+	.	gene_id "MSTRG.83155"; transcript_id "MSTRG.83155.26"; exon_number "7";
chr18	StringTie	exon	46128075	46128392	1000	+	.	gene_id "MSTRG.83155"; transcript_id "MSTRG.83155.26"; exon_number "8";
chr18	StringTie	transcript	46104348	46128419	1000	+	.	gene_id "MSTRG.83155"; transcript_id "MSTRG.83155.27";
chr18	StringTie	exon	46104348	46104441	1000	+	.	gene_id "MSTRG.83155"; transcript_id "MSTRG.83155.27"; exon_number "1";
chr18	StringTie	exon	46105194	46105368	1000	+	.	gene_id "MSTRG.83155"; transcript_id "MSTRG.83155.27"; exon_number "2";
chr18	StringTie	exon	46118181	46118316	1000	+	.	gene_id "MSTRG.83155"; transcript_id "MSTRG.83155.27"; exon_number "3";
chr18	StringTie	exon	46119926	46120060	1000	+	.	gene_id "MSTRG.83155"; transcript_id "MSTRG.83155.27"; exon_number "4";
chr18	StringTie	exon	46122467	46122590	1000	+	.	gene_id "MSTRG.83155"; transcript_id "MSTRG.83155.27"; exon_number "5";
chr18	StringTie	exon	46123299	46123364	1000	+	.	gene_id "MSTRG.83155"; transcript_id "MSTRG.83155.27"; exon_number "6";
chr18	StringTie	exon	46124822	46124893	1000	+	.	gene_id "MSTRG.83155"; transcript_id "MSTRG.83155.27"; exon_number "7";
chr18	StringTie	exon	46125744	46125791	1000	+	.	gene_id "MSTRG.83155"; transcript_id "MSTRG.83155.27"; exon_number "8";
chr18	StringTie	exon	46128080	46128419	1000	+	.	gene_id "MSTRG.83155"; transcript_id "MSTRG.83155.27"; exon_number "9";
chr18	StringTie	transcript	46104349	46128349	1000	+	.	gene_id "MSTRG.83155"; transcript_id "MSTRG.83155.28";
chr18	StringTie	exon	46104349	46104519	1000	+	.	gene_id "MSTRG.83155"; transcript_id "MSTRG.83155.28"; exon_number "1";
chr18	StringTie	exon	46105194	46105368	1000	+	.	gene_id "MSTRG.83155"; transcript_id "MSTRG.83155.28"; exon_number "2";
chr18	StringTie	exon	46114965	46115228	1000	+	.	gene_id "MSTRG.83155"; transcript_id "MSTRG.83155.28"; exon_number "3";
chr18	StringTie	exon	46118181	46118316	1000	+	.	gene_id "MSTRG.83155"; transcript_id "MSTRG.83155.28"; exon_number "4";
chr18	StringTie	exon	46119926	46120060	1000	+	.	gene_id "MSTRG.83155"; transcript_id "MSTRG.83155.28"; exon_number "5";
chr18	StringTie	exon	46122467	46122590	1000	+	.	gene_id "MSTRG.83155"; transcript_id "MSTRG.83155.28"; exon_number "6";
chr18	StringTie	exon	46123299	46123364	1000	+	.	gene_id "MSTRG.83155"; transcript_id "MSTRG.83155.28"; exon_number "7";
chr18	StringTie	exon	46124822	46124893	1000	+	.	gene_id "MSTRG.83155"; transcript_id "MSTRG.83155.28"; exon_number "8";
chr18	StringTie	exon	46125744	46125791	1000	+	.	gene_id "MSTRG.83155"; transcript_id "MSTRG.83155.28"; exon_number "9";
chr18	StringTie	exon	46128075	46128349	1000	+	.	gene_id "MSTRG.83155"; transcript_id "MSTRG.83155.28"; exon_number "10";
chr18	StringTie	transcript	46104350	46128496	1000	+	.	gene_id "MSTRG.83155"; transcript_id "MSTRG.83155.29";
chr18	StringTie	exon	46104350	46104441	1000	+	.	gene_id "MSTRG.83155"; transcript_id "MSTRG.83155.29"; exon_number "1";
chr18	StringTie	exon	46105194	46105368	1000	+	.	gene_id "MSTRG.83155"; transcript_id "MSTRG.83155.29"; exon_number "2";
chr18	StringTie	exon	46118181	46118316	1000	+	.	gene_id "MSTRG.83155"; transcript_id "MSTRG.83155.29"; exon_number "3";
chr18	StringTie	exon	46119940	46120060	1000	+	.	gene_id "MSTRG.83155"; transcript_id "MSTRG.83155.29"; exon_number "4";
chr18	StringTie	exon	46122467	46122590	1000	+	.	gene_id "MSTRG.83155"; transcript_id "MSTRG.83155.29"; exon_number "5";
chr18	StringTie	exon	46123299	46123364	1000	+	.	gene_id "MSTRG.83155"; transcript_id "MSTRG.83155.29"; exon_number "6";
chr18	StringTie	exon	46124822	46124893	1000	+	.	gene_id "MSTRG.83155"; transcript_id "MSTRG.83155.29"; exon_number "7";
chr18	StringTie	exon	46125744	46125791	1000	+	.	gene_id "MSTRG.83155"; transcript_id "MSTRG.83155.29"; exon_number "8";
chr18	StringTie	exon	46128075	46128496	1000	+	.	gene_id "MSTRG.83155"; transcript_id "MSTRG.83155.29"; exon_number "9";
chr18	StringTie	transcript	46104312	46128336	1000	+	.	gene_id "MSTRG.83155"; transcript_id "MSTRG.83155.3";
chr18	StringTie	exon	46104312	46104441	1000	+	.	gene_id "MSTRG.83155"; transcript_id "MSTRG.83155.3"; exon_number "1";
chr18	StringTie	exon	46105194	46105368	1000	+	.	gene_id "MSTRG.83155"; transcript_id "MSTRG.83155.3"; exon_number "2";
chr18	StringTie	exon	46118181	46118316	1000	+	.	gene_id "MSTRG.83155"; transcript_id "MSTRG.83155.3"; exon_number "3";
chr18	StringTie	exon	46119926	46120060	1000	+	.	gene_id "MSTRG.83155"; transcript_id "MSTRG.83155.3"; exon_number "4";
chr18	StringTie	exon	46122467	46122590	1000	+	.	gene_id "MSTRG.83155"; transcript_id "MSTRG.83155.3"; exon_number "5";
chr18	StringTie	exon	46123299	46123364	1000	+	.	gene_id "MSTRG.83155"; transcript_id "MSTRG.83155.3"; exon_number "6";
chr18	StringTie	exon	46124822	46124893	1000	+	.	gene_id "MSTRG.83155"; transcript_id "MSTRG.83155.3"; exon_number "7";
chr18	StringTie	exon	46125744	46125791	1000	+	.	gene_id "MSTRG.83155"; transcript_id "MSTRG.83155.3"; exon_number "8";
chr18	StringTie	exon	46126650	46126767	1000	+	.	gene_id "MSTRG.83155"; transcript_id "MSTRG.83155.3"; exon_number "9";
chr18	StringTie	exon	46128075	46128336	1000	+	.	gene_id "MSTRG.83155"; transcript_id "MSTRG.83155.3"; exon_number "10";
chr18	StringTie	transcript	46104351	46128269	1000	+	.	gene_id "MSTRG.83155"; transcript_id "MSTRG.83155.30";
chr18	StringTie	exon	46104351	46104441	1000	+	.	gene_id "MSTRG.83155"; transcript_id "MSTRG.83155.30"; exon_number "1";
chr18	StringTie	exon	46105194	46105408	1000	+	.	gene_id "MSTRG.83155"; transcript_id "MSTRG.83155.30"; exon_number "2";
chr18	StringTie	exon	46114965	46115228	1000	+	.	gene_id "MSTRG.83155"; transcript_id "MSTRG.83155.30"; exon_number "3";
chr18	StringTie	exon	46118181	46118316	1000	+	.	gene_id "MSTRG.83155"; transcript_id "MSTRG.83155.30"; exon_number "4";
chr18	StringTie	exon	46119926	46120060	1000	+	.	gene_id "MSTRG.83155"; transcript_id "MSTRG.83155.30"; exon_number "5";
chr18	StringTie	exon	46122467	46122590	1000	+	.	gene_id "MSTRG.83155"; transcript_id "MSTRG.83155.30"; exon_number "6";
chr18	StringTie	exon	46123299	46123364	1000	+	.	gene_id "MSTRG.83155"; transcript_id "MSTRG.83155.30"; exon_number "7";
chr18	StringTie	exon	46124822	46124893	1000	+	.	gene_id "MSTRG.83155"; transcript_id "MSTRG.83155.30"; exon_number "8";
chr18	StringTie	exon	46125744	46125791	1000	+	.	gene_id "MSTRG.83155"; transcript_id "MSTRG.83155.30"; exon_number "9";
chr18	StringTie	exon	46128075	46128269	1000	+	.	gene_id "MSTRG.83155"; transcript_id "MSTRG.83155.30"; exon_number "10";
chr18	StringTie	transcript	46104351	46128334	1000	+	.	gene_id "MSTRG.83155"; transcript_id "MSTRG.83155.31";
chr18	StringTie	exon	46104351	46104441	1000	+	.	gene_id "MSTRG.83155"; transcript_id "MSTRG.83155.31"; exon_number "1";
chr18	StringTie	exon	46105194	46105368	1000	+	.	gene_id "MSTRG.83155"; transcript_id "MSTRG.83155.31"; exon_number "2";
chr18	StringTie	exon	46118242	46118316	1000	+	.	gene_id "MSTRG.83155"; transcript_id "MSTRG.83155.31"; exon_number "3";
chr18	StringTie	exon	46119926	46120060	1000	+	.	gene_id "MSTRG.83155"; transcript_id "MSTRG.83155.31"; exon_number "4";
chr18	StringTie	exon	46122467	46122590	1000	+	.	gene_id "MSTRG.83155"; transcript_id "MSTRG.83155.31"; exon_number "5";
chr18	StringTie	exon	46124822	46124893	1000	+	.	gene_id "MSTRG.83155"; transcript_id "MSTRG.83155.31"; exon_number "6";
chr18	StringTie	exon	46125744	46125791	1000	+	.	gene_id "MSTRG.83155"; transcript_id "MSTRG.83155.31"; exon_number "7";
chr18	StringTie	exon	46128080	46128334	1000	+	.	gene_id "MSTRG.83155"; transcript_id "MSTRG.83155.31"; exon_number "8";
chr18	StringTie	transcript	46104353	46128336	1000	+	.	gene_id "MSTRG.83155"; transcript_id "MSTRG.83155.32";
chr18	StringTie	exon	46104353	46104441	1000	+	.	gene_id "MSTRG.83155"; transcript_id "MSTRG.83155.32"; exon_number "1";
chr18	StringTie	exon	46105194	46105368	1000	+	.	gene_id "MSTRG.83155"; transcript_id "MSTRG.83155.32"; exon_number "2";
chr18	StringTie	exon	46118181	46118316	1000	+	.	gene_id "MSTRG.83155"; transcript_id "MSTRG.83155.32"; exon_number "3";
chr18	StringTie	exon	46119926	46120060	1000	+	.	gene_id "MSTRG.83155"; transcript_id "MSTRG.83155.32"; exon_number "4";
chr18	StringTie	exon	46122467	46122581	1000	+	.	gene_id "MSTRG.83155"; transcript_id "MSTRG.83155.32"; exon_number "5";
chr18	StringTie	exon	46124833	46124893	1000	+	.	gene_id "MSTRG.83155"; transcript_id "MSTRG.83155.32"; exon_number "6";
chr18	StringTie	exon	46125744	46125791	1000	+	.	gene_id "MSTRG.83155"; transcript_id "MSTRG.83155.32"; exon_number "7";
chr18	StringTie	exon	46128080	46128336	1000	+	.	gene_id "MSTRG.83155"; transcript_id "MSTRG.83155.32"; exon_number "8";
chr18	StringTie	transcript	46104355	46128336	1000	+	.	gene_id "MSTRG.83155"; transcript_id "MSTRG.83155.33";
chr18	StringTie	exon	46104355	46104441	1000	+	.	gene_id "MSTRG.83155"; transcript_id "MSTRG.83155.33"; exon_number "1";
chr18	StringTie	exon	46105194	46105368	1000	+	.	gene_id "MSTRG.83155"; transcript_id "MSTRG.83155.33"; exon_number "2";
chr18	StringTie	exon	46118181	46118316	1000	+	.	gene_id "MSTRG.83155"; transcript_id "MSTRG.83155.33"; exon_number "3";
chr18	StringTie	exon	46119926	46120060	1000	+	.	gene_id "MSTRG.83155"; transcript_id "MSTRG.83155.33"; exon_number "4";
chr18	StringTie	exon	46122467	46122590	1000	+	.	gene_id "MSTRG.83155"; transcript_id "MSTRG.83155.33"; exon_number "5";
chr18	StringTie	exon	46123299	46123364	1000	+	.	gene_id "MSTRG.83155"; transcript_id "MSTRG.83155.33"; exon_number "6";
chr18	StringTie	exon	46124833	46124893	1000	+	.	gene_id "MSTRG.83155"; transcript_id "MSTRG.83155.33"; exon_number "7";
chr18	StringTie	exon	46125744	46125791	1000	+	.	gene_id "MSTRG.83155"; transcript_id "MSTRG.83155.33"; exon_number "8";
chr18	StringTie	exon	46128075	46128336	1000	+	.	gene_id "MSTRG.83155"; transcript_id "MSTRG.83155.33"; exon_number "9";
chr18	StringTie	transcript	46104359	46128480	1000	+	.	gene_id "MSTRG.83155"; transcript_id "MSTRG.83155.34";
chr18	StringTie	exon	46104359	46104437	1000	+	.	gene_id "MSTRG.83155"; transcript_id "MSTRG.83155.34"; exon_number "1";
chr18	StringTie	exon	46105194	46105368	1000	+	.	gene_id "MSTRG.83155"; transcript_id "MSTRG.83155.34"; exon_number "2";
chr18	StringTie	exon	46118242	46118316	1000	+	.	gene_id "MSTRG.83155"; transcript_id "MSTRG.83155.34"; exon_number "3";
chr18	StringTie	exon	46119926	46120060	1000	+	.	gene_id "MSTRG.83155"; transcript_id "MSTRG.83155.34"; exon_number "4";
chr18	StringTie	exon	46122467	46122590	1000	+	.	gene_id "MSTRG.83155"; transcript_id "MSTRG.83155.34"; exon_number "5";
chr18	StringTie	exon	46123299	46123364	1000	+	.	gene_id "MSTRG.83155"; transcript_id "MSTRG.83155.34"; exon_number "6";
chr18	StringTie	exon	46124822	46124893	1000	+	.	gene_id "MSTRG.83155"; transcript_id "MSTRG.83155.34"; exon_number "7";
chr18	StringTie	exon	46125744	46125791	1000	+	.	gene_id "MSTRG.83155"; transcript_id "MSTRG.83155.34"; exon_number "8";
chr18	StringTie	exon	46128075	46128480	1000	+	.	gene_id "MSTRG.83155"; transcript_id "MSTRG.83155.34"; exon_number "9";
chr18	StringTie	transcript	46104359	46128333	1000	+	.	gene_id "MSTRG.83155"; transcript_id "MSTRG.83155.35";
chr18	StringTie	exon	46104359	46104519	1000	+	.	gene_id "MSTRG.83155"; transcript_id "MSTRG.83155.35"; exon_number "1";
chr18	StringTie	exon	46105194	46105368	1000	+	.	gene_id "MSTRG.83155"; transcript_id "MSTRG.83155.35"; exon_number "2";
chr18	StringTie	exon	46119926	46120060	1000	+	.	gene_id "MSTRG.83155"; transcript_id "MSTRG.83155.35"; exon_number "3";
chr18	StringTie	exon	46122467	46122590	1000	+	.	gene_id "MSTRG.83155"; transcript_id "MSTRG.83155.35"; exon_number "4";
chr18	StringTie	exon	46123299	46123364	1000	+	.	gene_id "MSTRG.83155"; transcript_id "MSTRG.83155.35"; exon_number "5";
chr18	StringTie	exon	46124822	46124893	1000	+	.	gene_id "MSTRG.83155"; transcript_id "MSTRG.83155.35"; exon_number "6";
chr18	StringTie	exon	46125744	46125791	1000	+	.	gene_id "MSTRG.83155"; transcript_id "MSTRG.83155.35"; exon_number "7";
chr18	StringTie	exon	46128075	46128333	1000	+	.	gene_id "MSTRG.83155"; transcript_id "MSTRG.83155.35"; exon_number "8";
chr18	StringTie	transcript	46104359	46128329	1000	+	.	gene_id "MSTRG.83155"; transcript_id "MSTRG.83155.36";
chr18	StringTie	exon	46104359	46104441	1000	+	.	gene_id "MSTRG.83155"; transcript_id "MSTRG.83155.36"; exon_number "1";
chr18	StringTie	exon	46105288	46105368	1000	+	.	gene_id "MSTRG.83155"; transcript_id "MSTRG.83155.36"; exon_number "2";
chr18	StringTie	exon	46118181	46118316	1000	+	.	gene_id "MSTRG.83155"; transcript_id "MSTRG.83155.36"; exon_number "3";
chr18	StringTie	exon	46119926	46120060	1000	+	.	gene_id "MSTRG.83155"; transcript_id "MSTRG.83155.36"; exon_number "4";
chr18	StringTie	exon	46122467	46122590	1000	+	.	gene_id "MSTRG.83155"; transcript_id "MSTRG.83155.36"; exon_number "5";
chr18	StringTie	exon	46123299	46123364	1000	+	.	gene_id "MSTRG.83155"; transcript_id "MSTRG.83155.36"; exon_number "6";
chr18	StringTie	exon	46124822	46124893	1000	+	.	gene_id "MSTRG.83155"; transcript_id "MSTRG.83155.36"; exon_number "7";
chr18	StringTie	exon	46125744	46125791	1000	+	.	gene_id "MSTRG.83155"; transcript_id "MSTRG.83155.36"; exon_number "8";
chr18	StringTie	exon	46128075	46128329	1000	+	.	gene_id "MSTRG.83155"; transcript_id "MSTRG.83155.36"; exon_number "9";
chr18	StringTie	transcript	46104359	46128406	1000	+	.	gene_id "MSTRG.83155"; transcript_id "MSTRG.83155.37";
chr18	StringTie	exon	46104359	46104437	1000	+	.	gene_id "MSTRG.83155"; transcript_id "MSTRG.83155.37"; exon_number "1";
chr18	StringTie	exon	46105194	46105368	1000	+	.	gene_id "MSTRG.83155"; transcript_id "MSTRG.83155.37"; exon_number "2";
chr18	StringTie	exon	46118181	46118316	1000	+	.	gene_id "MSTRG.83155"; transcript_id "MSTRG.83155.37"; exon_number "3";
chr18	StringTie	exon	46119926	46120060	1000	+	.	gene_id "MSTRG.83155"; transcript_id "MSTRG.83155.37"; exon_number "4";
chr18	StringTie	exon	46122467	46122590	1000	+	.	gene_id "MSTRG.83155"; transcript_id "MSTRG.83155.37"; exon_number "5";
chr18	StringTie	exon	46123299	46123364	1000	+	.	gene_id "MSTRG.83155"; transcript_id "MSTRG.83155.37"; exon_number "6";
chr18	StringTie	exon	46124822	46124893	1000	+	.	gene_id "MSTRG.83155"; transcript_id "MSTRG.83155.37"; exon_number "7";
chr18	StringTie	exon	46125744	46125791	1000	+	.	gene_id "MSTRG.83155"; transcript_id "MSTRG.83155.37"; exon_number "8";
chr18	StringTie	exon	46126650	46126767	1000	+	.	gene_id "MSTRG.83155"; transcript_id "MSTRG.83155.37"; exon_number "9";
chr18	StringTie	exon	46128075	46128406	1000	+	.	gene_id "MSTRG.83155"; transcript_id "MSTRG.83155.37"; exon_number "10";
chr18	StringTie	transcript	46104363	46128333	1000	+	.	gene_id "MSTRG.83155"; transcript_id "MSTRG.83155.38";
chr18	StringTie	exon	46104363	46104441	1000	+	.	gene_id "MSTRG.83155"; transcript_id "MSTRG.83155.38"; exon_number "1";
chr18	StringTie	exon	46105194	46105408	1000	+	.	gene_id "MSTRG.83155"; transcript_id "MSTRG.83155.38"; exon_number "2";
chr18	StringTie	exon	46118242	46118316	1000	+	.	gene_id "MSTRG.83155"; transcript_id "MSTRG.83155.38"; exon_number "3";
chr18	StringTie	exon	46119926	46120060	1000	+	.	gene_id "MSTRG.83155"; transcript_id "MSTRG.83155.38"; exon_number "4";
chr18	StringTie	exon	46122467	46122590	1000	+	.	gene_id "MSTRG.83155"; transcript_id "MSTRG.83155.38"; exon_number "5";
chr18	StringTie	exon	46123299	46123364	1000	+	.	gene_id "MSTRG.83155"; transcript_id "MSTRG.83155.38"; exon_number "6";
chr18	StringTie	exon	46124822	46124893	1000	+	.	gene_id "MSTRG.83155"; transcript_id "MSTRG.83155.38"; exon_number "7";
chr18	StringTie	exon	46125744	46125791	1000	+	.	gene_id "MSTRG.83155"; transcript_id "MSTRG.83155.38"; exon_number "8";
chr18	StringTie	exon	46128075	46128333	1000	+	.	gene_id "MSTRG.83155"; transcript_id "MSTRG.83155.38"; exon_number "9";
chr18	StringTie	transcript	46104363	46128324	1000	+	.	gene_id "MSTRG.83155"; transcript_id "MSTRG.83155.39";
chr18	StringTie	exon	46104363	46104519	1000	+	.	gene_id "MSTRG.83155"; transcript_id "MSTRG.83155.39"; exon_number "1";
chr18	StringTie	exon	46105194	46105368	1000	+	.	gene_id "MSTRG.83155"; transcript_id "MSTRG.83155.39"; exon_number "2";
chr18	StringTie	exon	46118181	46118316	1000	+	.	gene_id "MSTRG.83155"; transcript_id "MSTRG.83155.39"; exon_number "3";
chr18	StringTie	exon	46119926	46120060	1000	+	.	gene_id "MSTRG.83155"; transcript_id "MSTRG.83155.39"; exon_number "4";
chr18	StringTie	exon	46122467	46122590	1000	+	.	gene_id "MSTRG.83155"; transcript_id "MSTRG.83155.39"; exon_number "5";
chr18	StringTie	exon	46123299	46123364	1000	+	.	gene_id "MSTRG.83155"; transcript_id "MSTRG.83155.39"; exon_number "6";
chr18	StringTie	exon	46124822	46124893	1000	+	.	gene_id "MSTRG.83155"; transcript_id "MSTRG.83155.39"; exon_number "7";
chr18	StringTie	exon	46125744	46125791	1000	+	.	gene_id "MSTRG.83155"; transcript_id "MSTRG.83155.39"; exon_number "8";
chr18	StringTie	exon	46126650	46128324	1000	+	.	gene_id "MSTRG.83155"; transcript_id "MSTRG.83155.39"; exon_number "9";
chr18	StringTie	transcript	46104319	46128367	1000	+	.	gene_id "MSTRG.83155"; transcript_id "MSTRG.83155.4";
chr18	StringTie	exon	46104319	46104519	1000	+	.	gene_id "MSTRG.83155"; transcript_id "MSTRG.83155.4"; exon_number "1";
chr18	StringTie	exon	46105194	46105368	1000	+	.	gene_id "MSTRG.83155"; transcript_id "MSTRG.83155.4"; exon_number "2";
chr18	StringTie	exon	46118181	46118316	1000	+	.	gene_id "MSTRG.83155"; transcript_id "MSTRG.83155.4"; exon_number "3";
chr18	StringTie	exon	46119926	46120060	1000	+	.	gene_id "MSTRG.83155"; transcript_id "MSTRG.83155.4"; exon_number "4";
chr18	StringTie	exon	46122467	46122590	1000	+	.	gene_id "MSTRG.83155"; transcript_id "MSTRG.83155.4"; exon_number "5";
chr18	StringTie	exon	46123299	46123364	1000	+	.	gene_id "MSTRG.83155"; transcript_id "MSTRG.83155.4"; exon_number "6";
chr18	StringTie	exon	46124822	46124893	1000	+	.	gene_id "MSTRG.83155"; transcript_id "MSTRG.83155.4"; exon_number "7";
chr18	StringTie	exon	46125744	46125791	1000	+	.	gene_id "MSTRG.83155"; transcript_id "MSTRG.83155.4"; exon_number "8";
chr18	StringTie	exon	46128075	46128367	1000	+	.	gene_id "MSTRG.83155"; transcript_id "MSTRG.83155.4"; exon_number "9";
chr18	StringTie	transcript	46104363	46128796	1000	+	.	gene_id "MSTRG.83155"; transcript_id "MSTRG.83155.40";
chr18	StringTie	exon	46104363	46104441	1000	+	.	gene_id "MSTRG.83155"; transcript_id "MSTRG.83155.40"; exon_number "1";
chr18	StringTie	exon	46105194	46105368	1000	+	.	gene_id "MSTRG.83155"; transcript_id "MSTRG.83155.40"; exon_number "2";
chr18	StringTie	exon	46109647	46109784	1000	+	.	gene_id "MSTRG.83155"; transcript_id "MSTRG.83155.40"; exon_number "3";
chr18	StringTie	exon	46118181	46118316	1000	+	.	gene_id "MSTRG.83155"; transcript_id "MSTRG.83155.40"; exon_number "4";
chr18	StringTie	exon	46119926	46120060	1000	+	.	gene_id "MSTRG.83155"; transcript_id "MSTRG.83155.40"; exon_number "5";
chr18	StringTie	exon	46122467	46122590	1000	+	.	gene_id "MSTRG.83155"; transcript_id "MSTRG.83155.40"; exon_number "6";
chr18	StringTie	exon	46123299	46123364	1000	+	.	gene_id "MSTRG.83155"; transcript_id "MSTRG.83155.40"; exon_number "7";
chr18	StringTie	exon	46124822	46124893	1000	+	.	gene_id "MSTRG.83155"; transcript_id "MSTRG.83155.40"; exon_number "8";
chr18	StringTie	exon	46125744	46125791	1000	+	.	gene_id "MSTRG.83155"; transcript_id "MSTRG.83155.40"; exon_number "9";
chr18	StringTie	exon	46128075	46128159	1000	+	.	gene_id "MSTRG.83155"; transcript_id "MSTRG.83155.40"; exon_number "10";
chr18	StringTie	exon	46128745	46128796	1000	+	.	gene_id "MSTRG.83155"; transcript_id "MSTRG.83155.40"; exon_number "11";
chr18	StringTie	transcript	46104365	46115066	1000	+	.	gene_id "MSTRG.83155"; transcript_id "MSTRG.83155.41";
chr18	StringTie	exon	46104365	46104441	1000	+	.	gene_id "MSTRG.83155"; transcript_id "MSTRG.83155.41"; exon_number "1";
chr18	StringTie	exon	46105194	46105368	1000	+	.	gene_id "MSTRG.83155"; transcript_id "MSTRG.83155.41"; exon_number "2";
chr18	StringTie	exon	46109647	46109784	1000	+	.	gene_id "MSTRG.83155"; transcript_id "MSTRG.83155.41"; exon_number "3";
chr18	StringTie	exon	46114965	46115066	1000	+	.	gene_id "MSTRG.83155"; transcript_id "MSTRG.83155.41"; exon_number "4";
chr18	StringTie	transcript	46104365	46128333	1000	+	.	gene_id "MSTRG.83155"; transcript_id "MSTRG.83155.42";
chr18	StringTie	exon	46104365	46104441	1000	+	.	gene_id "MSTRG.83155"; transcript_id "MSTRG.83155.42"; exon_number "1";
chr18	StringTie	exon	46105194	46105368	1000	+	.	gene_id "MSTRG.83155"; transcript_id "MSTRG.83155.42"; exon_number "2";
chr18	StringTie	exon	46119926	46120060	1000	+	.	gene_id "MSTRG.83155"; transcript_id "MSTRG.83155.42"; exon_number "3";
chr18	StringTie	exon	46122467	46122705	1000	+	.	gene_id "MSTRG.83155"; transcript_id "MSTRG.83155.42"; exon_number "4";
chr18	StringTie	exon	46123299	46123364	1000	+	.	gene_id "MSTRG.83155"; transcript_id "MSTRG.83155.42"; exon_number "5";
chr18	StringTie	exon	46124822	46124893	1000	+	.	gene_id "MSTRG.83155"; transcript_id "MSTRG.83155.42"; exon_number "6";
chr18	StringTie	exon	46125744	46125791	1000	+	.	gene_id "MSTRG.83155"; transcript_id "MSTRG.83155.42"; exon_number "7";
chr18	StringTie	exon	46128075	46128333	1000	+	.	gene_id "MSTRG.83155"; transcript_id "MSTRG.83155.42"; exon_number "8";
chr18	StringTie	transcript	46104365	46128321	1000	+	.	gene_id "MSTRG.83155"; transcript_id "MSTRG.83155.43";
chr18	StringTie	exon	46104365	46104441	1000	+	.	gene_id "MSTRG.83155"; transcript_id "MSTRG.83155.43"; exon_number "1";
chr18	StringTie	exon	46105194	46105368	1000	+	.	gene_id "MSTRG.83155"; transcript_id "MSTRG.83155.43"; exon_number "2";
chr18	StringTie	exon	46118181	46118316	1000	+	.	gene_id "MSTRG.83155"; transcript_id "MSTRG.83155.43"; exon_number "3";
chr18	StringTie	exon	46119926	46120060	1000	+	.	gene_id "MSTRG.83155"; transcript_id "MSTRG.83155.43"; exon_number "4";
chr18	StringTie	exon	46122467	46122590	1000	+	.	gene_id "MSTRG.83155"; transcript_id "MSTRG.83155.43"; exon_number "5";
chr18	StringTie	exon	46123299	46123364	1000	+	.	gene_id "MSTRG.83155"; transcript_id "MSTRG.83155.43"; exon_number "6";
chr18	StringTie	exon	46124822	46124889	1000	+	.	gene_id "MSTRG.83155"; transcript_id "MSTRG.83155.43"; exon_number "7";
chr18	StringTie	exon	46125744	46125791	1000	+	.	gene_id "MSTRG.83155"; transcript_id "MSTRG.83155.43"; exon_number "8";
chr18	StringTie	exon	46128075	46128321	1000	+	.	gene_id "MSTRG.83155"; transcript_id "MSTRG.83155.43"; exon_number "9";
chr18	StringTie	transcript	46104370	46128323	1000	+	.	gene_id "MSTRG.83155"; transcript_id "MSTRG.83155.44";
chr18	StringTie	exon	46104370	46104441	1000	+	.	gene_id "MSTRG.83155"; transcript_id "MSTRG.83155.44"; exon_number "1";
chr18	StringTie	exon	46105194	46105368	1000	+	.	gene_id "MSTRG.83155"; transcript_id "MSTRG.83155.44"; exon_number "2";
chr18	StringTie	exon	46118181	46118316	1000	+	.	gene_id "MSTRG.83155"; transcript_id "MSTRG.83155.44"; exon_number "3";
chr18	StringTie	exon	46119926	46120060	1000	+	.	gene_id "MSTRG.83155"; transcript_id "MSTRG.83155.44"; exon_number "4";
chr18	StringTie	exon	46122467	46122590	1000	+	.	gene_id "MSTRG.83155"; transcript_id "MSTRG.83155.44"; exon_number "5";
chr18	StringTie	exon	46123299	46123364	1000	+	.	gene_id "MSTRG.83155"; transcript_id "MSTRG.83155.44"; exon_number "6";
chr18	StringTie	exon	46124755	46124893	1000	+	.	gene_id "MSTRG.83155"; transcript_id "MSTRG.83155.44"; exon_number "7";
chr18	StringTie	exon	46125744	46125791	1000	+	.	gene_id "MSTRG.83155"; transcript_id "MSTRG.83155.44"; exon_number "8";
chr18	StringTie	exon	46128075	46128323	1000	+	.	gene_id "MSTRG.83155"; transcript_id "MSTRG.83155.44"; exon_number "9";
chr18	StringTie	transcript	46104376	46128333	1000	+	.	gene_id "MSTRG.83155"; transcript_id "MSTRG.83155.45";
chr18	StringTie	exon	46104376	46104441	1000	+	.	gene_id "MSTRG.83155"; transcript_id "MSTRG.83155.45"; exon_number "1";
chr18	StringTie	exon	46105194	46105368	1000	+	.	gene_id "MSTRG.83155"; transcript_id "MSTRG.83155.45"; exon_number "2";
chr18	StringTie	exon	46118181	46118316	1000	+	.	gene_id "MSTRG.83155"; transcript_id "MSTRG.83155.45"; exon_number "3";
chr18	StringTie	exon	46122467	46122590	1000	+	.	gene_id "MSTRG.83155"; transcript_id "MSTRG.83155.45"; exon_number "4";
chr18	StringTie	exon	46123299	46123364	1000	+	.	gene_id "MSTRG.83155"; transcript_id "MSTRG.83155.45"; exon_number "5";
chr18	StringTie	exon	46124822	46124893	1000	+	.	gene_id "MSTRG.83155"; transcript_id "MSTRG.83155.45"; exon_number "6";
chr18	StringTie	exon	46125744	46125791	1000	+	.	gene_id "MSTRG.83155"; transcript_id "MSTRG.83155.45"; exon_number "7";
chr18	StringTie	exon	46128075	46128333	1000	+	.	gene_id "MSTRG.83155"; transcript_id "MSTRG.83155.45"; exon_number "8";
chr18	StringTie	transcript	46104378	46128325	1000	+	.	gene_id "MSTRG.83155"; transcript_id "MSTRG.83155.46";
chr18	StringTie	exon	46104378	46104441	1000	+	.	gene_id "MSTRG.83155"; transcript_id "MSTRG.83155.46"; exon_number "1";
chr18	StringTie	exon	46105248	46105368	1000	+	.	gene_id "MSTRG.83155"; transcript_id "MSTRG.83155.46"; exon_number "2";
chr18	StringTie	exon	46118181	46118316	1000	+	.	gene_id "MSTRG.83155"; transcript_id "MSTRG.83155.46"; exon_number "3";
chr18	StringTie	exon	46119926	46120060	1000	+	.	gene_id "MSTRG.83155"; transcript_id "MSTRG.83155.46"; exon_number "4";
chr18	StringTie	exon	46123299	46123364	1000	+	.	gene_id "MSTRG.83155"; transcript_id "MSTRG.83155.46"; exon_number "5";
chr18	StringTie	exon	46124822	46124893	1000	+	.	gene_id "MSTRG.83155"; transcript_id "MSTRG.83155.46"; exon_number "6";
chr18	StringTie	exon	46125744	46125791	1000	+	.	gene_id "MSTRG.83155"; transcript_id "MSTRG.83155.46"; exon_number "7";
chr18	StringTie	exon	46128075	46128325	1000	+	.	gene_id "MSTRG.83155"; transcript_id "MSTRG.83155.46"; exon_number "8";
chr18	StringTie	transcript	46104378	46128333	1000	+	.	gene_id "MSTRG.83155"; transcript_id "MSTRG.83155.47";
chr18	StringTie	exon	46104378	46104441	1000	+	.	gene_id "MSTRG.83155"; transcript_id "MSTRG.83155.47"; exon_number "1";
chr18	StringTie	exon	46105248	46105368	1000	+	.	gene_id "MSTRG.83155"; transcript_id "MSTRG.83155.47"; exon_number "2";
chr18	StringTie	exon	46118181	46118316	1000	+	.	gene_id "MSTRG.83155"; transcript_id "MSTRG.83155.47"; exon_number "3";
chr18	StringTie	exon	46119926	46120060	1000	+	.	gene_id "MSTRG.83155"; transcript_id "MSTRG.83155.47"; exon_number "4";
chr18	StringTie	exon	46122467	46122590	1000	+	.	gene_id "MSTRG.83155"; transcript_id "MSTRG.83155.47"; exon_number "5";
chr18	StringTie	exon	46124822	46124893	1000	+	.	gene_id "MSTRG.83155"; transcript_id "MSTRG.83155.47"; exon_number "6";
chr18	StringTie	exon	46125744	46125791	1000	+	.	gene_id "MSTRG.83155"; transcript_id "MSTRG.83155.47"; exon_number "7";
chr18	StringTie	exon	46128075	46128333	1000	+	.	gene_id "MSTRG.83155"; transcript_id "MSTRG.83155.47"; exon_number "8";
chr18	StringTie	transcript	46104378	46128333	1000	+	.	gene_id "MSTRG.83155"; transcript_id "MSTRG.83155.48";
chr18	StringTie	exon	46104378	46104441	1000	+	.	gene_id "MSTRG.83155"; transcript_id "MSTRG.83155.48"; exon_number "1";
chr18	StringTie	exon	46105248	46105368	1000	+	.	gene_id "MSTRG.83155"; transcript_id "MSTRG.83155.48"; exon_number "2";
chr18	StringTie	exon	46118181	46118316	1000	+	.	gene_id "MSTRG.83155"; transcript_id "MSTRG.83155.48"; exon_number "3";
chr18	StringTie	exon	46119926	46120060	1000	+	.	gene_id "MSTRG.83155"; transcript_id "MSTRG.83155.48"; exon_number "4";
chr18	StringTie	exon	46122467	46122590	1000	+	.	gene_id "MSTRG.83155"; transcript_id "MSTRG.83155.48"; exon_number "5";
chr18	StringTie	exon	46123299	46123364	1000	+	.	gene_id "MSTRG.83155"; transcript_id "MSTRG.83155.48"; exon_number "6";
chr18	StringTie	exon	46124822	46124893	1000	+	.	gene_id "MSTRG.83155"; transcript_id "MSTRG.83155.48"; exon_number "7";
chr18	StringTie	exon	46125744	46125791	1000	+	.	gene_id "MSTRG.83155"; transcript_id "MSTRG.83155.48"; exon_number "8";
chr18	StringTie	exon	46128080	46128333	1000	+	.	gene_id "MSTRG.83155"; transcript_id "MSTRG.83155.48"; exon_number "9";
chr18	StringTie	transcript	46104321	46128321	1000	+	.	gene_id "MSTRG.83155"; transcript_id "MSTRG.83155.5";
chr18	StringTie	exon	46104321	46104437	1000	+	.	gene_id "MSTRG.83155"; transcript_id "MSTRG.83155.5"; exon_number "1";
chr18	StringTie	exon	46105194	46105368	1000	+	.	gene_id "MSTRG.83155"; transcript_id "MSTRG.83155.5"; exon_number "2";
chr18	StringTie	exon	46114965	46115228	1000	+	.	gene_id "MSTRG.83155"; transcript_id "MSTRG.83155.5"; exon_number "3";
chr18	StringTie	exon	46118181	46118316	1000	+	.	gene_id "MSTRG.83155"; transcript_id "MSTRG.83155.5"; exon_number "4";
chr18	StringTie	exon	46119926	46120060	1000	+	.	gene_id "MSTRG.83155"; transcript_id "MSTRG.83155.5"; exon_number "5";
chr18	StringTie	exon	46122467	46122590	1000	+	.	gene_id "MSTRG.83155"; transcript_id "MSTRG.83155.5"; exon_number "6";
chr18	StringTie	exon	46123299	46123364	1000	+	.	gene_id "MSTRG.83155"; transcript_id "MSTRG.83155.5"; exon_number "7";
chr18	StringTie	exon	46124822	46124893	1000	+	.	gene_id "MSTRG.83155"; transcript_id "MSTRG.83155.5"; exon_number "8";
chr18	StringTie	exon	46125744	46125791	1000	+	.	gene_id "MSTRG.83155"; transcript_id "MSTRG.83155.5"; exon_number "9";
chr18	StringTie	exon	46128075	46128321	1000	+	.	gene_id "MSTRG.83155"; transcript_id "MSTRG.83155.5"; exon_number "10";
chr18	StringTie	transcript	46104393	46128333	1000	+	.	gene_id "MSTRG.83155"; transcript_id "MSTRG.83155.52";
chr18	StringTie	exon	46104393	46104441	1000	+	.	gene_id "MSTRG.83155"; transcript_id "MSTRG.83155.52"; exon_number "1";
chr18	StringTie	exon	46105194	46105368	1000	+	.	gene_id "MSTRG.83155"; transcript_id "MSTRG.83155.52"; exon_number "2";
chr18	StringTie	exon	46125744	46125791	1000	+	.	gene_id "MSTRG.83155"; transcript_id "MSTRG.83155.52"; exon_number "3";
chr18	StringTie	exon	46126650	46128333	1000	+	.	gene_id "MSTRG.83155"; transcript_id "MSTRG.83155.52"; exon_number "4";
chr18	StringTie	transcript	46104400	46128449	1000	+	.	gene_id "MSTRG.83155"; transcript_id "MSTRG.83155.54";
chr18	StringTie	exon	46104400	46104441	1000	+	.	gene_id "MSTRG.83155"; transcript_id "MSTRG.83155.54"; exon_number "1";
chr18	StringTie	exon	46105194	46105368	1000	+	.	gene_id "MSTRG.83155"; transcript_id "MSTRG.83155.54"; exon_number "2";
chr18	StringTie	exon	46106705	46106833	1000	+	.	gene_id "MSTRG.83155"; transcript_id "MSTRG.83155.54"; exon_number "3";
chr18	StringTie	exon	46118181	46118316	1000	+	.	gene_id "MSTRG.83155"; transcript_id "MSTRG.83155.54"; exon_number "4";
chr18	StringTie	exon	46119926	46120060	1000	+	.	gene_id "MSTRG.83155"; transcript_id "MSTRG.83155.54"; exon_number "5";
chr18	StringTie	exon	46122467	46122590	1000	+	.	gene_id "MSTRG.83155"; transcript_id "MSTRG.83155.54"; exon_number "6";
chr18	StringTie	exon	46123299	46123364	1000	+	.	gene_id "MSTRG.83155"; transcript_id "MSTRG.83155.54"; exon_number "7";
chr18	StringTie	exon	46124822	46124893	1000	+	.	gene_id "MSTRG.83155"; transcript_id "MSTRG.83155.54"; exon_number "8";
chr18	StringTie	exon	46125744	46128449	1000	+	.	gene_id "MSTRG.83155"; transcript_id "MSTRG.83155.54"; exon_number "9";
chr18	StringTie	transcript	46104400	46128333	1000	+	.	gene_id "MSTRG.83155"; transcript_id "MSTRG.83155.55";
chr18	StringTie	exon	46104400	46104441	1000	+	.	gene_id "MSTRG.83155"; transcript_id "MSTRG.83155.55"; exon_number "1";
chr18	StringTie	exon	46105194	46105368	1000	+	.	gene_id "MSTRG.83155"; transcript_id "MSTRG.83155.55"; exon_number "2";
chr18	StringTie	exon	46106705	46106833	1000	+	.	gene_id "MSTRG.83155"; transcript_id "MSTRG.83155.55"; exon_number "3";
chr18	StringTie	exon	46118181	46118316	1000	+	.	gene_id "MSTRG.83155"; transcript_id "MSTRG.83155.55"; exon_number "4";
chr18	StringTie	exon	46119926	46120060	1000	+	.	gene_id "MSTRG.83155"; transcript_id "MSTRG.83155.55"; exon_number "5";
chr18	StringTie	exon	46122467	46122590	1000	+	.	gene_id "MSTRG.83155"; transcript_id "MSTRG.83155.55"; exon_number "6";
chr18	StringTie	exon	46123299	46123364	1000	+	.	gene_id "MSTRG.83155"; transcript_id "MSTRG.83155.55"; exon_number "7";
chr18	StringTie	exon	46124822	46124893	1000	+	.	gene_id "MSTRG.83155"; transcript_id "MSTRG.83155.55"; exon_number "8";
chr18	StringTie	exon	46125744	46125791	1000	+	.	gene_id "MSTRG.83155"; transcript_id "MSTRG.83155.55"; exon_number "9";
chr18	StringTie	exon	46128075	46128333	1000	+	.	gene_id "MSTRG.83155"; transcript_id "MSTRG.83155.55"; exon_number "10";
chr18	StringTie	transcript	46104400	46128334	1000	+	.	gene_id "MSTRG.83155"; transcript_id "MSTRG.83155.56";
chr18	StringTie	exon	46104400	46104441	1000	+	.	gene_id "MSTRG.83155"; transcript_id "MSTRG.83155.56"; exon_number "1";
chr18	StringTie	exon	46105194	46105368	1000	+	.	gene_id "MSTRG.83155"; transcript_id "MSTRG.83155.56"; exon_number "2";
chr18	StringTie	exon	46106705	46106833	1000	+	.	gene_id "MSTRG.83155"; transcript_id "MSTRG.83155.56"; exon_number "3";
chr18	StringTie	exon	46118181	46118316	1000	+	.	gene_id "MSTRG.83155"; transcript_id "MSTRG.83155.56"; exon_number "4";
chr18	StringTie	exon	46119926	46120060	1000	+	.	gene_id "MSTRG.83155"; transcript_id "MSTRG.83155.56"; exon_number "5";
chr18	StringTie	exon	46122467	46122590	1000	+	.	gene_id "MSTRG.83155"; transcript_id "MSTRG.83155.56"; exon_number "6";
chr18	StringTie	exon	46123299	46123364	1000	+	.	gene_id "MSTRG.83155"; transcript_id "MSTRG.83155.56"; exon_number "7";
chr18	StringTie	exon	46124822	46124893	1000	+	.	gene_id "MSTRG.83155"; transcript_id "MSTRG.83155.56"; exon_number "8";
chr18	StringTie	exon	46125744	46125791	1000	+	.	gene_id "MSTRG.83155"; transcript_id "MSTRG.83155.56"; exon_number "9";
chr18	StringTie	exon	46128080	46128334	1000	+	.	gene_id "MSTRG.83155"; transcript_id "MSTRG.83155.56"; exon_number "10";
chr18	StringTie	transcript	46104328	46128336	1000	+	.	gene_id "MSTRG.83155"; transcript_id "MSTRG.83155.6";
chr18	StringTie	exon	46104328	46104519	1000	+	.	gene_id "MSTRG.83155"; transcript_id "MSTRG.83155.6"; exon_number "1";
chr18	StringTie	exon	46105194	46105368	1000	+	.	gene_id "MSTRG.83155"; transcript_id "MSTRG.83155.6"; exon_number "2";
chr18	StringTie	exon	46118181	46118316	1000	+	.	gene_id "MSTRG.83155"; transcript_id "MSTRG.83155.6"; exon_number "3";
chr18	StringTie	exon	46119983	46120060	1000	+	.	gene_id "MSTRG.83155"; transcript_id "MSTRG.83155.6"; exon_number "4";
chr18	StringTie	exon	46122467	46122590	1000	+	.	gene_id "MSTRG.83155"; transcript_id "MSTRG.83155.6"; exon_number "5";
chr18	StringTie	exon	46123299	46123364	1000	+	.	gene_id "MSTRG.83155"; transcript_id "MSTRG.83155.6"; exon_number "6";
chr18	StringTie	exon	46124822	46124893	1000	+	.	gene_id "MSTRG.83155"; transcript_id "MSTRG.83155.6"; exon_number "7";
chr18	StringTie	exon	46125744	46125791	1000	+	.	gene_id "MSTRG.83155"; transcript_id "MSTRG.83155.6"; exon_number "8";
chr18	StringTie	exon	46128075	46128336	1000	+	.	gene_id "MSTRG.83155"; transcript_id "MSTRG.83155.6"; exon_number "9";
chr18	StringTie	transcript	46104554	46128416	1000	+	.	gene_id "MSTRG.83155"; transcript_id "MSTRG.83155.61";
chr18	StringTie	exon	46104554	46104979	1000	+	.	gene_id "MSTRG.83155"; transcript_id "MSTRG.83155.61"; exon_number "1";
chr18	StringTie	exon	46105194	46105368	1000	+	.	gene_id "MSTRG.83155"; transcript_id "MSTRG.83155.61"; exon_number "2";
chr18	StringTie	exon	46118181	46118316	1000	+	.	gene_id "MSTRG.83155"; transcript_id "MSTRG.83155.61"; exon_number "3";
chr18	StringTie	exon	46119926	46120060	1000	+	.	gene_id "MSTRG.83155"; transcript_id "MSTRG.83155.61"; exon_number "4";
chr18	StringTie	exon	46122467	46122590	1000	+	.	gene_id "MSTRG.83155"; transcript_id "MSTRG.83155.61"; exon_number "5";
chr18	StringTie	exon	46123299	46123364	1000	+	.	gene_id "MSTRG.83155"; transcript_id "MSTRG.83155.61"; exon_number "6";
chr18	StringTie	exon	46124822	46124893	1000	+	.	gene_id "MSTRG.83155"; transcript_id "MSTRG.83155.61"; exon_number "7";
chr18	StringTie	exon	46125744	46125791	1000	+	.	gene_id "MSTRG.83155"; transcript_id "MSTRG.83155.61"; exon_number "8";
chr18	StringTie	exon	46128080	46128416	1000	+	.	gene_id "MSTRG.83155"; transcript_id "MSTRG.83155.61"; exon_number "9";
chr18	StringTie	transcript	46104686	46128391	1000	+	.	gene_id "MSTRG.83155"; transcript_id "MSTRG.83155.62";
chr18	StringTie	exon	46104686	46104979	1000	+	.	gene_id "MSTRG.83155"; transcript_id "MSTRG.83155.62"; exon_number "1";
chr18	StringTie	exon	46105194	46105368	1000	+	.	gene_id "MSTRG.83155"; transcript_id "MSTRG.83155.62"; exon_number "2";
chr18	StringTie	exon	46114965	46115228	1000	+	.	gene_id "MSTRG.83155"; transcript_id "MSTRG.83155.62"; exon_number "3";
chr18	StringTie	exon	46118181	46118316	1000	+	.	gene_id "MSTRG.83155"; transcript_id "MSTRG.83155.62"; exon_number "4";
chr18	StringTie	exon	46119926	46120060	1000	+	.	gene_id "MSTRG.83155"; transcript_id "MSTRG.83155.62"; exon_number "5";
chr18	StringTie	exon	46122467	46122590	1000	+	.	gene_id "MSTRG.83155"; transcript_id "MSTRG.83155.62"; exon_number "6";
chr18	StringTie	exon	46123299	46123364	1000	+	.	gene_id "MSTRG.83155"; transcript_id "MSTRG.83155.62"; exon_number "7";
chr18	StringTie	exon	46124822	46124893	1000	+	.	gene_id "MSTRG.83155"; transcript_id "MSTRG.83155.62"; exon_number "8";
chr18	StringTie	exon	46125744	46125791	1000	+	.	gene_id "MSTRG.83155"; transcript_id "MSTRG.83155.62"; exon_number "9";
chr18	StringTie	exon	46128075	46128391	1000	+	.	gene_id "MSTRG.83155"; transcript_id "MSTRG.83155.62"; exon_number "10";
chr18	StringTie	transcript	46104776	46128413	1000	+	.	gene_id "MSTRG.83155"; transcript_id "MSTRG.83155.63";
chr18	StringTie	exon	46104776	46104994	1000	+	.	gene_id "MSTRG.83155"; transcript_id "MSTRG.83155.63"; exon_number "1";
chr18	StringTie	exon	46105194	46105368	1000	+	.	gene_id "MSTRG.83155"; transcript_id "MSTRG.83155.63"; exon_number "2";
chr18	StringTie	exon	46118181	46118316	1000	+	.	gene_id "MSTRG.83155"; transcript_id "MSTRG.83155.63"; exon_number "3";
chr18	StringTie	exon	46119926	46120060	1000	+	.	gene_id "MSTRG.83155"; transcript_id "MSTRG.83155.63"; exon_number "4";
chr18	StringTie	exon	46122467	46122590	1000	+	.	gene_id "MSTRG.83155"; transcript_id "MSTRG.83155.63"; exon_number "5";
chr18	StringTie	exon	46123299	46123364	1000	+	.	gene_id "MSTRG.83155"; transcript_id "MSTRG.83155.63"; exon_number "6";
chr18	StringTie	exon	46124822	46124893	1000	+	.	gene_id "MSTRG.83155"; transcript_id "MSTRG.83155.63"; exon_number "7";
chr18	StringTie	exon	46125744	46125791	1000	+	.	gene_id "MSTRG.83155"; transcript_id "MSTRG.83155.63"; exon_number "8";
chr18	StringTie	exon	46128075	46128413	1000	+	.	gene_id "MSTRG.83155"; transcript_id "MSTRG.83155.63"; exon_number "9";
chr18	StringTie	transcript	46104944	46128528	1000	+	.	gene_id "MSTRG.83155"; transcript_id "MSTRG.83155.64";
chr18	StringTie	exon	46104944	46104979	1000	+	.	gene_id "MSTRG.83155"; transcript_id "MSTRG.83155.64"; exon_number "1";
chr18	StringTie	exon	46105194	46105368	1000	+	.	gene_id "MSTRG.83155"; transcript_id "MSTRG.83155.64"; exon_number "2";
chr18	StringTie	exon	46118181	46118316	1000	+	.	gene_id "MSTRG.83155"; transcript_id "MSTRG.83155.64"; exon_number "3";
chr18	StringTie	exon	46119926	46120060	1000	+	.	gene_id "MSTRG.83155"; transcript_id "MSTRG.83155.64"; exon_number "4";
chr18	StringTie	exon	46122467	46122590	1000	+	.	gene_id "MSTRG.83155"; transcript_id "MSTRG.83155.64"; exon_number "5";
chr18	StringTie	exon	46123299	46123359	1000	+	.	gene_id "MSTRG.83155"; transcript_id "MSTRG.83155.64"; exon_number "6";
chr18	StringTie	exon	46124819	46124893	1000	+	.	gene_id "MSTRG.83155"; transcript_id "MSTRG.83155.64"; exon_number "7";
chr18	StringTie	exon	46125744	46125791	1000	+	.	gene_id "MSTRG.83155"; transcript_id "MSTRG.83155.64"; exon_number "8";
chr18	StringTie	exon	46128075	46128528	1000	+	.	gene_id "MSTRG.83155"; transcript_id "MSTRG.83155.64"; exon_number "9";
chr18	StringTie	transcript	46104960	46128333	1000	+	.	gene_id "MSTRG.83155"; transcript_id "MSTRG.83155.65";
chr18	StringTie	exon	46104960	46104979	1000	+	.	gene_id "MSTRG.83155"; transcript_id "MSTRG.83155.65"; exon_number "1";
chr18	StringTie	exon	46105194	46105368	1000	+	.	gene_id "MSTRG.83155"; transcript_id "MSTRG.83155.65"; exon_number "2";
chr18	StringTie	exon	46119926	46120060	1000	+	.	gene_id "MSTRG.83155"; transcript_id "MSTRG.83155.65"; exon_number "3";
chr18	StringTie	exon	46122467	46122590	1000	+	.	gene_id "MSTRG.83155"; transcript_id "MSTRG.83155.65"; exon_number "4";
chr18	StringTie	exon	46123299	46123364	1000	+	.	gene_id "MSTRG.83155"; transcript_id "MSTRG.83155.65"; exon_number "5";
chr18	StringTie	exon	46124822	46124893	1000	+	.	gene_id "MSTRG.83155"; transcript_id "MSTRG.83155.65"; exon_number "6";
chr18	StringTie	exon	46125744	46125791	1000	+	.	gene_id "MSTRG.83155"; transcript_id "MSTRG.83155.65"; exon_number "7";
chr18	StringTie	exon	46128075	46128333	1000	+	.	gene_id "MSTRG.83155"; transcript_id "MSTRG.83155.65"; exon_number "8";
chr18	StringTie	transcript	46109353	46128422	1000	+	.	gene_id "MSTRG.83155"; transcript_id "MSTRG.83155.66";
chr18	StringTie	exon	46109353	46109784	1000	+	.	gene_id "MSTRG.83155"; transcript_id "MSTRG.83155.66"; exon_number "1";
chr18	StringTie	exon	46118181	46118316	1000	+	.	gene_id "MSTRG.83155"; transcript_id "MSTRG.83155.66"; exon_number "2";
chr18	StringTie	exon	46119926	46120042	1000	+	.	gene_id "MSTRG.83155"; transcript_id "MSTRG.83155.66"; exon_number "3";
chr18	StringTie	exon	46122475	46122590	1000	+	.	gene_id "MSTRG.83155"; transcript_id "MSTRG.83155.66"; exon_number "4";
chr18	StringTie	exon	46123299	46123364	1000	+	.	gene_id "MSTRG.83155"; transcript_id "MSTRG.83155.66"; exon_number "5";
chr18	StringTie	exon	46124822	46124893	1000	+	.	gene_id "MSTRG.83155"; transcript_id "MSTRG.83155.66"; exon_number "6";
chr18	StringTie	exon	46125744	46125791	1000	+	.	gene_id "MSTRG.83155"; transcript_id "MSTRG.83155.66"; exon_number "7";
chr18	StringTie	exon	46128080	46128422	1000	+	.	gene_id "MSTRG.83155"; transcript_id "MSTRG.83155.66"; exon_number "8";
chr18	StringTie	transcript	46109491	46128376	1000	+	.	gene_id "MSTRG.83155"; transcript_id "MSTRG.83155.67";
chr18	StringTie	exon	46109491	46109784	1000	+	.	gene_id "MSTRG.83155"; transcript_id "MSTRG.83155.67"; exon_number "1";
chr18	StringTie	exon	46118242	46118316	1000	+	.	gene_id "MSTRG.83155"; transcript_id "MSTRG.83155.67"; exon_number "2";
chr18	StringTie	exon	46119926	46120060	1000	+	.	gene_id "MSTRG.83155"; transcript_id "MSTRG.83155.67"; exon_number "3";
chr18	StringTie	exon	46122467	46122590	1000	+	.	gene_id "MSTRG.83155"; transcript_id "MSTRG.83155.67"; exon_number "4";
chr18	StringTie	exon	46123299	46123364	1000	+	.	gene_id "MSTRG.83155"; transcript_id "MSTRG.83155.67"; exon_number "5";
chr18	StringTie	exon	46124822	46124893	1000	+	.	gene_id "MSTRG.83155"; transcript_id "MSTRG.83155.67"; exon_number "6";
chr18	StringTie	exon	46125744	46125791	1000	+	.	gene_id "MSTRG.83155"; transcript_id "MSTRG.83155.67"; exon_number "7";
chr18	StringTie	exon	46128075	46128376	1000	+	.	gene_id "MSTRG.83155"; transcript_id "MSTRG.83155.67"; exon_number "8";
chr18	StringTie	transcript	46109555	46128333	1000	+	.	gene_id "MSTRG.83155"; transcript_id "MSTRG.83155.68";
chr18	StringTie	exon	46109555	46109784	1000	+	.	gene_id "MSTRG.83155"; transcript_id "MSTRG.83155.68"; exon_number "1";
chr18	StringTie	exon	46118181	46118316	1000	+	.	gene_id "MSTRG.83155"; transcript_id "MSTRG.83155.68"; exon_number "2";
chr18	StringTie	exon	46119983	46120060	1000	+	.	gene_id "MSTRG.83155"; transcript_id "MSTRG.83155.68"; exon_number "3";
chr18	StringTie	exon	46122467	46122590	1000	+	.	gene_id "MSTRG.83155"; transcript_id "MSTRG.83155.68"; exon_number "4";
chr18	StringTie	exon	46123299	46123364	1000	+	.	gene_id "MSTRG.83155"; transcript_id "MSTRG.83155.68"; exon_number "5";
chr18	StringTie	exon	46124822	46124893	1000	+	.	gene_id "MSTRG.83155"; transcript_id "MSTRG.83155.68"; exon_number "6";
chr18	StringTie	exon	46125744	46125791	1000	+	.	gene_id "MSTRG.83155"; transcript_id "MSTRG.83155.68"; exon_number "7";
chr18	StringTie	exon	46128075	46128333	1000	+	.	gene_id "MSTRG.83155"; transcript_id "MSTRG.83155.68"; exon_number "8";
chr18	StringTie	transcript	46109638	46128354	1000	+	.	gene_id "MSTRG.83155"; transcript_id "MSTRG.83155.69";
chr18	StringTie	exon	46109638	46109784	1000	+	.	gene_id "MSTRG.83155"; transcript_id "MSTRG.83155.69"; exon_number "1";
chr18	StringTie	exon	46118181	46118316	1000	+	.	gene_id "MSTRG.83155"; transcript_id "MSTRG.83155.69"; exon_number "2";
chr18	StringTie	exon	46119926	46120060	1000	+	.	gene_id "MSTRG.83155"; transcript_id "MSTRG.83155.69"; exon_number "3";
chr18	StringTie	exon	46122467	46122590	1000	+	.	gene_id "MSTRG.83155"; transcript_id "MSTRG.83155.69"; exon_number "4";
chr18	StringTie	exon	46123299	46123364	1000	+	.	gene_id "MSTRG.83155"; transcript_id "MSTRG.83155.69"; exon_number "5";
chr18	StringTie	exon	46124822	46124893	1000	+	.	gene_id "MSTRG.83155"; transcript_id "MSTRG.83155.69"; exon_number "6";
chr18	StringTie	exon	46125744	46125791	1000	+	.	gene_id "MSTRG.83155"; transcript_id "MSTRG.83155.69"; exon_number "7";
chr18	StringTie	exon	46128080	46128354	1000	+	.	gene_id "MSTRG.83155"; transcript_id "MSTRG.83155.69"; exon_number "8";
chr18	StringTie	transcript	46104332	46128528	1000	+	.	gene_id "MSTRG.83155"; transcript_id "MSTRG.83155.7";
chr18	StringTie	exon	46104332	46104437	1000	+	.	gene_id "MSTRG.83155"; transcript_id "MSTRG.83155.7"; exon_number "1";
chr18	StringTie	exon	46105194	46105368	1000	+	.	gene_id "MSTRG.83155"; transcript_id "MSTRG.83155.7"; exon_number "2";
chr18	StringTie	exon	46118181	46118316	1000	+	.	gene_id "MSTRG.83155"; transcript_id "MSTRG.83155.7"; exon_number "3";
chr18	StringTie	exon	46119926	46120060	1000	+	.	gene_id "MSTRG.83155"; transcript_id "MSTRG.83155.7"; exon_number "4";
chr18	StringTie	exon	46122467	46122590	1000	+	.	gene_id "MSTRG.83155"; transcript_id "MSTRG.83155.7"; exon_number "5";
chr18	StringTie	exon	46123299	46123364	1000	+	.	gene_id "MSTRG.83155"; transcript_id "MSTRG.83155.7"; exon_number "6";
chr18	StringTie	exon	46124822	46124893	1000	+	.	gene_id "MSTRG.83155"; transcript_id "MSTRG.83155.7"; exon_number "7";
chr18	StringTie	exon	46125744	46125791	1000	+	.	gene_id "MSTRG.83155"; transcript_id "MSTRG.83155.7"; exon_number "8";
chr18	StringTie	exon	46128075	46128528	1000	+	.	gene_id "MSTRG.83155"; transcript_id "MSTRG.83155.7"; exon_number "9";
chr18	StringTie	transcript	46109676	46128334	1000	+	.	gene_id "MSTRG.83155"; transcript_id "MSTRG.83155.70";
chr18	StringTie	exon	46109676	46109784	1000	+	.	gene_id "MSTRG.83155"; transcript_id "MSTRG.83155.70"; exon_number "1";
chr18	StringTie	exon	46118181	46118316	1000	+	.	gene_id "MSTRG.83155"; transcript_id "MSTRG.83155.70"; exon_number "2";
chr18	StringTie	exon	46119927	46120060	1000	+	.	gene_id "MSTRG.83155"; transcript_id "MSTRG.83155.70"; exon_number "3";
chr18	StringTie	exon	46122467	46122590	1000	+	.	gene_id "MSTRG.83155"; transcript_id "MSTRG.83155.70"; exon_number "4";
chr18	StringTie	exon	46123299	46123364	1000	+	.	gene_id "MSTRG.83155"; transcript_id "MSTRG.83155.70"; exon_number "5";
chr18	StringTie	exon	46124822	46124893	1000	+	.	gene_id "MSTRG.83155"; transcript_id "MSTRG.83155.70"; exon_number "6";
chr18	StringTie	exon	46125744	46125791	1000	+	.	gene_id "MSTRG.83155"; transcript_id "MSTRG.83155.70"; exon_number "7";
chr18	StringTie	exon	46126650	46126767	1000	+	.	gene_id "MSTRG.83155"; transcript_id "MSTRG.83155.70"; exon_number "8";
chr18	StringTie	exon	46128075	46128334	1000	+	.	gene_id "MSTRG.83155"; transcript_id "MSTRG.83155.70"; exon_number "9";
chr18	StringTie	transcript	46119923	46128332	1000	+	.	gene_id "MSTRG.83155"; transcript_id "MSTRG.83155.72";
chr18	StringTie	exon	46119923	46120060	1000	+	.	gene_id "MSTRG.83155"; transcript_id "MSTRG.83155.72"; exon_number "1";
chr18	StringTie	exon	46122467	46122590	1000	+	.	gene_id "MSTRG.83155"; transcript_id "MSTRG.83155.72"; exon_number "2";
chr18	StringTie	exon	46124822	46124893	1000	+	.	gene_id "MSTRG.83155"; transcript_id "MSTRG.83155.72"; exon_number "3";
chr18	StringTie	exon	46125744	46125791	1000	+	.	gene_id "MSTRG.83155"; transcript_id "MSTRG.83155.72"; exon_number "4";
chr18	StringTie	exon	46126646	46126767	1000	+	.	gene_id "MSTRG.83155"; transcript_id "MSTRG.83155.72"; exon_number "5";
chr18	StringTie	exon	46128075	46128332	1000	+	.	gene_id "MSTRG.83155"; transcript_id "MSTRG.83155.72"; exon_number "6";
chr18	StringTie	transcript	46121018	46128380	1000	+	.	gene_id "MSTRG.83155"; transcript_id "MSTRG.83155.73";
chr18	StringTie	exon	46121018	46121438	1000	+	.	gene_id "MSTRG.83155"; transcript_id "MSTRG.83155.73"; exon_number "1";
chr18	StringTie	exon	46122467	46122590	1000	+	.	gene_id "MSTRG.83155"; transcript_id "MSTRG.83155.73"; exon_number "2";
chr18	StringTie	exon	46123299	46123364	1000	+	.	gene_id "MSTRG.83155"; transcript_id "MSTRG.83155.73"; exon_number "3";
chr18	StringTie	exon	46124822	46124893	1000	+	.	gene_id "MSTRG.83155"; transcript_id "MSTRG.83155.73"; exon_number "4";
chr18	StringTie	exon	46125744	46125791	1000	+	.	gene_id "MSTRG.83155"; transcript_id "MSTRG.83155.73"; exon_number "5";
chr18	StringTie	exon	46128075	46128380	1000	+	.	gene_id "MSTRG.83155"; transcript_id "MSTRG.83155.73"; exon_number "6";
chr18	StringTie	transcript	46104332	46128583	1000	+	.	gene_id "MSTRG.83155"; transcript_id "MSTRG.83155.8";
chr18	StringTie	exon	46104332	46104441	1000	+	.	gene_id "MSTRG.83155"; transcript_id "MSTRG.83155.8"; exon_number "1";
chr18	StringTie	exon	46105194	46105368	1000	+	.	gene_id "MSTRG.83155"; transcript_id "MSTRG.83155.8"; exon_number "2";
chr18	StringTie	exon	46114965	46115228	1000	+	.	gene_id "MSTRG.83155"; transcript_id "MSTRG.83155.8"; exon_number "3";
chr18	StringTie	exon	46118181	46118316	1000	+	.	gene_id "MSTRG.83155"; transcript_id "MSTRG.83155.8"; exon_number "4";
chr18	StringTie	exon	46119926	46120060	1000	+	.	gene_id "MSTRG.83155"; transcript_id "MSTRG.83155.8"; exon_number "5";
chr18	StringTie	exon	46122467	46122590	1000	+	.	gene_id "MSTRG.83155"; transcript_id "MSTRG.83155.8"; exon_number "6";
chr18	StringTie	exon	46123299	46123364	1000	+	.	gene_id "MSTRG.83155"; transcript_id "MSTRG.83155.8"; exon_number "7";
chr18	StringTie	exon	46124822	46124893	1000	+	.	gene_id "MSTRG.83155"; transcript_id "MSTRG.83155.8"; exon_number "8";
chr18	StringTie	exon	46125744	46125791	1000	+	.	gene_id "MSTRG.83155"; transcript_id "MSTRG.83155.8"; exon_number "9";
chr18	StringTie	exon	46128075	46128583	1000	+	.	gene_id "MSTRG.83155"; transcript_id "MSTRG.83155.8"; exon_number "10";
chr18	StringTie	transcript	46104332	46129490	1000	+	.	gene_id "MSTRG.83155"; transcript_id "MSTRG.83155.9";
chr18	StringTie	exon	46104332	46104441	1000	+	.	gene_id "MSTRG.83155"; transcript_id "MSTRG.83155.9"; exon_number "1";
chr18	StringTie	exon	46105194	46105368	1000	+	.	gene_id "MSTRG.83155"; transcript_id "MSTRG.83155.9"; exon_number "2";
chr18	StringTie	exon	46118181	46118316	1000	+	.	gene_id "MSTRG.83155"; transcript_id "MSTRG.83155.9"; exon_number "3";
chr18	StringTie	exon	46119926	46120060	1000	+	.	gene_id "MSTRG.83155"; transcript_id "MSTRG.83155.9"; exon_number "4";
chr18	StringTie	exon	46122467	46122590	1000	+	.	gene_id "MSTRG.83155"; transcript_id "MSTRG.83155.9"; exon_number "5";
chr18	StringTie	exon	46123299	46123364	1000	+	.	gene_id "MSTRG.83155"; transcript_id "MSTRG.83155.9"; exon_number "6";
chr18	StringTie	exon	46124822	46124893	1000	+	.	gene_id "MSTRG.83155"; transcript_id "MSTRG.83155.9"; exon_number "7";
chr18	StringTie	exon	46125744	46125791	1000	+	.	gene_id "MSTRG.83155"; transcript_id "MSTRG.83155.9"; exon_number "8";
chr18	StringTie	exon	46128075	46128837	1000	+	.	gene_id "MSTRG.83155"; transcript_id "MSTRG.83155.9"; exon_number "9";
chr18	StringTie	exon	46128958	46129490	1000	+	.	gene_id "MSTRG.83155"; transcript_id "MSTRG.83155.9"; exon_number "10";
chr18	StringTie	transcript	46121615	46121721	1000	-	.	gene_id "MSTRG.83156"; transcript_id "ENST00000516130"; gene_name "RNU6-1278P"; ref_gene_id "ENSG00000251939";
chr18	StringTie	exon	46121615	46121721	1000	-	.	gene_id "MSTRG.83156"; transcript_id "ENST00000516130"; exon_number "1"; gene_name "RNU6-1278P"; ref_gene_id "ENSG00000251939";
chr18	StringTie	transcript	46129750	46133720	1000	.	.	gene_id "MSTRG.83157"; transcript_id "MSTRG.83157.1";
chr18	StringTie	exon	46129750	46133720	1000	.	.	gene_id "MSTRG.83157"; transcript_id "MSTRG.83157.1"; exon_number "1";
chr18	StringTie	transcript	47181205	47181435	1000	.	.	gene_id "MSTRG.83158"; transcript_id "MSTRG.83158.1";
chr18	StringTie	exon	47181205	47181435	1000	.	.	gene_id "MSTRG.83158"; transcript_id "MSTRG.83158.1"; exon_number "1";
chr18	StringTie	transcript	47191946	47192758	1000	.	.	gene_id "MSTRG.83159"; transcript_id "MSTRG.83159.1";
chr18	StringTie	exon	47191946	47192758	1000	.	.	gene_id "MSTRG.83159"; transcript_id "MSTRG.83159.1"; exon_number "1";
chr1	StringTie	transcript	115208614	115208964	1000	.	.	gene_id "MSTRG.8316"; transcript_id "MSTRG.8316.1";
chr1	StringTie	exon	115208614	115208964	1000	.	.	gene_id "MSTRG.8316"; transcript_id "MSTRG.8316.1"; exon_number "1";
chr18	StringTie	transcript	47194638	47194943	1000	.	.	gene_id "MSTRG.83160"; transcript_id "MSTRG.83160.1";
chr18	StringTie	exon	47194638	47194943	1000	.	.	gene_id "MSTRG.83160"; transcript_id "MSTRG.83160.1"; exon_number "1";
chr18	StringTie	transcript	47195428	47195771	1000	.	.	gene_id "MSTRG.83161"; transcript_id "MSTRG.83161.1";
chr18	StringTie	exon	47195428	47195771	1000	.	.	gene_id "MSTRG.83161"; transcript_id "MSTRG.83161.1"; exon_number "1";
chr18	StringTie	transcript	47196086	47200015	1000	.	.	gene_id "MSTRG.83162"; transcript_id "MSTRG.83162.1";
chr18	StringTie	exon	47196086	47200015	1000	.	.	gene_id "MSTRG.83162"; transcript_id "MSTRG.83162.1"; exon_number "1";
chr18	StringTie	transcript	47201915	47202823	1000	.	.	gene_id "MSTRG.83163"; transcript_id "MSTRG.83163.1";
chr18	StringTie	exon	47201915	47202823	1000	.	.	gene_id "MSTRG.83163"; transcript_id "MSTRG.83163.1"; exon_number "1";
chr18	StringTie	transcript	47203445	47203913	1000	.	.	gene_id "MSTRG.83164"; transcript_id "MSTRG.83164.1";
chr18	StringTie	exon	47203445	47203913	1000	.	.	gene_id "MSTRG.83164"; transcript_id "MSTRG.83164.1"; exon_number "1";
chr18	StringTie	transcript	47231123	47249183	1000	-	.	gene_id "MSTRG.83165"; transcript_id "ENST00000400404"; gene_name "SKOR2"; ref_gene_id "ENSG00000215474";
chr18	StringTie	exon	47231123	47231164	1000	-	.	gene_id "MSTRG.83165"; transcript_id "ENST00000400404"; exon_number "1"; gene_name "SKOR2"; ref_gene_id "ENSG00000215474";
chr18	StringTie	exon	47244908	47244982	1000	-	.	gene_id "MSTRG.83165"; transcript_id "ENST00000400404"; exon_number "2"; gene_name "SKOR2"; ref_gene_id "ENSG00000215474";
chr18	StringTie	exon	47248410	47249183	1000	-	.	gene_id "MSTRG.83165"; transcript_id "ENST00000400404"; exon_number "3"; gene_name "SKOR2"; ref_gene_id "ENSG00000215474";
chr18	StringTie	transcript	47206322	47251603	1000	-	.	gene_id "MSTRG.83165"; transcript_id "ENST00000425639"; gene_name "SKOR2"; ref_gene_id "ENSG00000215474";
chr18	StringTie	exon	47206322	47206892	1000	-	.	gene_id "MSTRG.83165"; transcript_id "ENST00000425639"; exon_number "1"; gene_name "SKOR2"; ref_gene_id "ENSG00000215474";
chr18	StringTie	exon	47212086	47212151	1000	-	.	gene_id "MSTRG.83165"; transcript_id "ENST00000425639"; exon_number "2"; gene_name "SKOR2"; ref_gene_id "ENSG00000215474";
chr18	StringTie	exon	47219943	47220010	1000	-	.	gene_id "MSTRG.83165"; transcript_id "ENST00000425639"; exon_number "3"; gene_name "SKOR2"; ref_gene_id "ENSG00000215474";
chr18	StringTie	exon	47230459	47230557	1000	-	.	gene_id "MSTRG.83165"; transcript_id "ENST00000425639"; exon_number "4"; gene_name "SKOR2"; ref_gene_id "ENSG00000215474";
chr18	StringTie	exon	47230935	47231000	1000	-	.	gene_id "MSTRG.83165"; transcript_id "ENST00000425639"; exon_number "5"; gene_name "SKOR2"; ref_gene_id "ENSG00000215474";
chr18	StringTie	exon	47244908	47244982	1000	-	.	gene_id "MSTRG.83165"; transcript_id "ENST00000425639"; exon_number "6"; gene_name "SKOR2"; ref_gene_id "ENSG00000215474";
chr18	StringTie	exon	47245498	47245561	1000	-	.	gene_id "MSTRG.83165"; transcript_id "ENST00000425639"; exon_number "7"; gene_name "SKOR2"; ref_gene_id "ENSG00000215474";
chr18	StringTie	exon	47246571	47249230	1000	-	.	gene_id "MSTRG.83165"; transcript_id "ENST00000425639"; exon_number "8"; gene_name "SKOR2"; ref_gene_id "ENSG00000215474";
chr18	StringTie	exon	47251374	47251603	1000	-	.	gene_id "MSTRG.83165"; transcript_id "ENST00000425639"; exon_number "9"; gene_name "SKOR2"; ref_gene_id "ENSG00000215474";
chr18	StringTie	transcript	47212089	47249183	1000	-	.	gene_id "MSTRG.83165"; transcript_id "ENST00000620245"; gene_name "SKOR2"; ref_gene_id "ENSG00000215474";
chr18	StringTie	exon	47212089	47212151	1000	-	.	gene_id "MSTRG.83165"; transcript_id "ENST00000620245"; exon_number "1"; gene_name "SKOR2"; ref_gene_id "ENSG00000215474";
chr18	StringTie	exon	47219943	47220010	1000	-	.	gene_id "MSTRG.83165"; transcript_id "ENST00000620245"; exon_number "2"; gene_name "SKOR2"; ref_gene_id "ENSG00000215474";
chr18	StringTie	exon	47230459	47230557	1000	-	.	gene_id "MSTRG.83165"; transcript_id "ENST00000620245"; exon_number "3"; gene_name "SKOR2"; ref_gene_id "ENSG00000215474";
chr18	StringTie	exon	47230935	47231000	1000	-	.	gene_id "MSTRG.83165"; transcript_id "ENST00000620245"; exon_number "4"; gene_name "SKOR2"; ref_gene_id "ENSG00000215474";
chr18	StringTie	exon	47244908	47244982	1000	-	.	gene_id "MSTRG.83165"; transcript_id "ENST00000620245"; exon_number "5"; gene_name "SKOR2"; ref_gene_id "ENSG00000215474";
chr18	StringTie	exon	47245498	47245561	1000	-	.	gene_id "MSTRG.83165"; transcript_id "ENST00000620245"; exon_number "6"; gene_name "SKOR2"; ref_gene_id "ENSG00000215474";
chr18	StringTie	exon	47246571	47249183	1000	-	.	gene_id "MSTRG.83165"; transcript_id "ENST00000620245"; exon_number "7"; gene_name "SKOR2"; ref_gene_id "ENSG00000215474";
chr18	StringTie	transcript	47206071	47225671	1000	-	.	gene_id "MSTRG.83165"; transcript_id "MSTRG.83165.1";
chr18	StringTie	exon	47206071	47206892	1000	-	.	gene_id "MSTRG.83165"; transcript_id "MSTRG.83165.1"; exon_number "1";
chr18	StringTie	exon	47212086	47212151	1000	-	.	gene_id "MSTRG.83165"; transcript_id "MSTRG.83165.1"; exon_number "2";
chr18	StringTie	exon	47219943	47220010	1000	-	.	gene_id "MSTRG.83165"; transcript_id "MSTRG.83165.1"; exon_number "3";
chr18	StringTie	exon	47225379	47225671	1000	-	.	gene_id "MSTRG.83165"; transcript_id "MSTRG.83165.1"; exon_number "4";
chr18	StringTie	transcript	47206093	47261121	1000	-	.	gene_id "MSTRG.83165"; transcript_id "MSTRG.83165.2";
chr18	StringTie	exon	47206093	47206892	1000	-	.	gene_id "MSTRG.83165"; transcript_id "MSTRG.83165.2"; exon_number "1";
chr18	StringTie	exon	47212086	47212151	1000	-	.	gene_id "MSTRG.83165"; transcript_id "MSTRG.83165.2"; exon_number "2";
chr18	StringTie	exon	47219943	47220010	1000	-	.	gene_id "MSTRG.83165"; transcript_id "MSTRG.83165.2"; exon_number "3";
chr18	StringTie	exon	47230459	47230557	1000	-	.	gene_id "MSTRG.83165"; transcript_id "MSTRG.83165.2"; exon_number "4";
chr18	StringTie	exon	47230935	47231000	1000	-	.	gene_id "MSTRG.83165"; transcript_id "MSTRG.83165.2"; exon_number "5";
chr18	StringTie	exon	47244908	47244982	1000	-	.	gene_id "MSTRG.83165"; transcript_id "MSTRG.83165.2"; exon_number "6";
chr18	StringTie	exon	47245498	47245561	1000	-	.	gene_id "MSTRG.83165"; transcript_id "MSTRG.83165.2"; exon_number "7";
chr18	StringTie	exon	47246571	47249230	1000	-	.	gene_id "MSTRG.83165"; transcript_id "MSTRG.83165.2"; exon_number "8";
chr18	StringTie	exon	47261062	47261121	1000	-	.	gene_id "MSTRG.83165"; transcript_id "MSTRG.83165.2"; exon_number "9";
chr18	StringTie	transcript	47206119	47249230	1000	-	.	gene_id "MSTRG.83165"; transcript_id "MSTRG.83165.3";
chr18	StringTie	exon	47206119	47206892	1000	-	.	gene_id "MSTRG.83165"; transcript_id "MSTRG.83165.3"; exon_number "1";
chr18	StringTie	exon	47212086	47212151	1000	-	.	gene_id "MSTRG.83165"; transcript_id "MSTRG.83165.3"; exon_number "2";
chr18	StringTie	exon	47219943	47220010	1000	-	.	gene_id "MSTRG.83165"; transcript_id "MSTRG.83165.3"; exon_number "3";
chr18	StringTie	exon	47230459	47230554	1000	-	.	gene_id "MSTRG.83165"; transcript_id "MSTRG.83165.3"; exon_number "4";
chr18	StringTie	exon	47230935	47231000	1000	-	.	gene_id "MSTRG.83165"; transcript_id "MSTRG.83165.3"; exon_number "5";
chr18	StringTie	exon	47244908	47244982	1000	-	.	gene_id "MSTRG.83165"; transcript_id "MSTRG.83165.3"; exon_number "6";
chr18	StringTie	exon	47245498	47245561	1000	-	.	gene_id "MSTRG.83165"; transcript_id "MSTRG.83165.3"; exon_number "7";
chr18	StringTie	exon	47249064	47249230	1000	-	.	gene_id "MSTRG.83165"; transcript_id "MSTRG.83165.3"; exon_number "8";
chr18	StringTie	transcript	47206121	47249817	1000	-	.	gene_id "MSTRG.83165"; transcript_id "MSTRG.83165.4";
chr18	StringTie	exon	47206121	47206892	1000	-	.	gene_id "MSTRG.83165"; transcript_id "MSTRG.83165.4"; exon_number "1";
chr18	StringTie	exon	47212086	47212151	1000	-	.	gene_id "MSTRG.83165"; transcript_id "MSTRG.83165.4"; exon_number "2";
chr18	StringTie	exon	47219943	47220010	1000	-	.	gene_id "MSTRG.83165"; transcript_id "MSTRG.83165.4"; exon_number "3";
chr18	StringTie	exon	47230459	47230554	1000	-	.	gene_id "MSTRG.83165"; transcript_id "MSTRG.83165.4"; exon_number "4";
chr18	StringTie	exon	47230935	47231000	1000	-	.	gene_id "MSTRG.83165"; transcript_id "MSTRG.83165.4"; exon_number "5";
chr18	StringTie	exon	47244908	47244982	1000	-	.	gene_id "MSTRG.83165"; transcript_id "MSTRG.83165.4"; exon_number "6";
chr18	StringTie	exon	47245498	47245561	1000	-	.	gene_id "MSTRG.83165"; transcript_id "MSTRG.83165.4"; exon_number "7";
chr18	StringTie	exon	47246571	47249817	1000	-	.	gene_id "MSTRG.83165"; transcript_id "MSTRG.83165.4"; exon_number "8";
chr18	StringTie	transcript	47206210	47249234	1000	-	.	gene_id "MSTRG.83165"; transcript_id "MSTRG.83165.5";
chr18	StringTie	exon	47206210	47206892	1000	-	.	gene_id "MSTRG.83165"; transcript_id "MSTRG.83165.5"; exon_number "1";
chr18	StringTie	exon	47212086	47212151	1000	-	.	gene_id "MSTRG.83165"; transcript_id "MSTRG.83165.5"; exon_number "2";
chr18	StringTie	exon	47219943	47220010	1000	-	.	gene_id "MSTRG.83165"; transcript_id "MSTRG.83165.5"; exon_number "3";
chr18	StringTie	exon	47230459	47230557	1000	-	.	gene_id "MSTRG.83165"; transcript_id "MSTRG.83165.5"; exon_number "4";
chr18	StringTie	exon	47230935	47231000	1000	-	.	gene_id "MSTRG.83165"; transcript_id "MSTRG.83165.5"; exon_number "5";
chr18	StringTie	exon	47244908	47244982	1000	-	.	gene_id "MSTRG.83165"; transcript_id "MSTRG.83165.5"; exon_number "6";
chr18	StringTie	exon	47245498	47245561	1000	-	.	gene_id "MSTRG.83165"; transcript_id "MSTRG.83165.5"; exon_number "7";
chr18	StringTie	exon	47249064	47249234	1000	-	.	gene_id "MSTRG.83165"; transcript_id "MSTRG.83165.5"; exon_number "8";
chr18	StringTie	transcript	47237343	47249951	1000	-	.	gene_id "MSTRG.83165"; transcript_id "MSTRG.83165.9";
chr18	StringTie	exon	47237343	47238237	1000	-	.	gene_id "MSTRG.83165"; transcript_id "MSTRG.83165.9"; exon_number "1";
chr18	StringTie	exon	47244908	47244982	1000	-	.	gene_id "MSTRG.83165"; transcript_id "MSTRG.83165.9"; exon_number "2";
chr18	StringTie	exon	47245498	47245561	1000	-	.	gene_id "MSTRG.83165"; transcript_id "MSTRG.83165.9"; exon_number "3";
chr18	StringTie	exon	47246571	47249951	1000	-	.	gene_id "MSTRG.83165"; transcript_id "MSTRG.83165.9"; exon_number "4";
chr18	StringTie	transcript	47231568	47232115	1000	.	.	gene_id "MSTRG.83166"; transcript_id "MSTRG.83166.1";
chr18	StringTie	exon	47231568	47232115	1000	.	.	gene_id "MSTRG.83166"; transcript_id "MSTRG.83166.1"; exon_number "1";
chr18	StringTie	transcript	47233030	47233411	1000	.	.	gene_id "MSTRG.83167"; transcript_id "MSTRG.83167.1";
chr18	StringTie	exon	47233030	47233411	1000	.	.	gene_id "MSTRG.83167"; transcript_id "MSTRG.83167.1"; exon_number "1";
chr18	StringTie	transcript	47234442	47234548	1000	-	.	gene_id "MSTRG.83168"; transcript_id "ENST00000364955"; gene_name "RNU6-1131P"; ref_gene_id "ENSG00000201825";
chr18	StringTie	exon	47234442	47234548	1000	-	.	gene_id "MSTRG.83168"; transcript_id "ENST00000364955"; exon_number "1"; gene_name "RNU6-1131P"; ref_gene_id "ENSG00000201825";
chr18	StringTie	transcript	47234648	47234863	1000	.	.	gene_id "MSTRG.83169"; transcript_id "MSTRG.83169.1";
chr18	StringTie	exon	47234648	47234863	1000	.	.	gene_id "MSTRG.83169"; transcript_id "MSTRG.83169.1"; exon_number "1";
chr1	StringTie	transcript	115210050	115213457	1000	.	.	gene_id "MSTRG.8317"; transcript_id "MSTRG.8317.1";
chr1	StringTie	exon	115210050	115213457	1000	.	.	gene_id "MSTRG.8317"; transcript_id "MSTRG.8317.1"; exon_number "1";
chr18	StringTie	transcript	47235129	47236036	1000	.	.	gene_id "MSTRG.83170"; transcript_id "MSTRG.83170.1";
chr18	StringTie	exon	47235129	47236036	1000	.	.	gene_id "MSTRG.83170"; transcript_id "MSTRG.83170.1"; exon_number "1";
chr18	StringTie	transcript	47253977	47255395	1000	.	.	gene_id "MSTRG.83171"; transcript_id "MSTRG.83171.1";
chr18	StringTie	exon	47253977	47255395	1000	.	.	gene_id "MSTRG.83171"; transcript_id "MSTRG.83171.1"; exon_number "1";
chr18	StringTie	transcript	47501172	47558383	1000	+	.	gene_id "MSTRG.83172"; transcript_id "ENST00000565127"; gene_name "RP11-157P23.2"; ref_gene_id "ENSG00000261307";
chr18	StringTie	exon	47501172	47501239	1000	+	.	gene_id "MSTRG.83172"; transcript_id "ENST00000565127"; exon_number "1"; gene_name "RP11-157P23.2"; ref_gene_id "ENSG00000261307";
chr18	StringTie	exon	47511740	47511946	1000	+	.	gene_id "MSTRG.83172"; transcript_id "ENST00000565127"; exon_number "2"; gene_name "RP11-157P23.2"; ref_gene_id "ENSG00000261307";
chr18	StringTie	exon	47545414	47545653	1000	+	.	gene_id "MSTRG.83172"; transcript_id "ENST00000565127"; exon_number "3"; gene_name "RP11-157P23.2"; ref_gene_id "ENSG00000261307";
chr18	StringTie	exon	47558354	47558383	1000	+	.	gene_id "MSTRG.83172"; transcript_id "ENST00000565127"; exon_number "4"; gene_name "RP11-157P23.2"; ref_gene_id "ENSG00000261307";
chr18	StringTie	transcript	47285725	47594550	1000	+	.	gene_id "MSTRG.83172"; transcript_id "ENST00000586905"; gene_name "CTD-2130O13.1"; ref_gene_id "ENSG00000267761";
chr18	StringTie	exon	47285725	47285761	1000	+	.	gene_id "MSTRG.83172"; transcript_id "ENST00000586905"; exon_number "1"; gene_name "CTD-2130O13.1"; ref_gene_id "ENSG00000267761";
chr18	StringTie	exon	47574596	47574731	1000	+	.	gene_id "MSTRG.83172"; transcript_id "ENST00000586905"; exon_number "2"; gene_name "CTD-2130O13.1"; ref_gene_id "ENSG00000267761";
chr18	StringTie	exon	47594049	47594550	1000	+	.	gene_id "MSTRG.83172"; transcript_id "ENST00000586905"; exon_number "3"; gene_name "CTD-2130O13.1"; ref_gene_id "ENSG00000267761";
chr18	StringTie	transcript	47285725	47574733	1000	+	.	gene_id "MSTRG.83172"; transcript_id "ENST00000598649"; gene_name "CTD-2130O13.1"; ref_gene_id "ENSG00000267761";
chr18	StringTie	exon	47285725	47285797	1000	+	.	gene_id "MSTRG.83172"; transcript_id "ENST00000598649"; exon_number "1"; gene_name "CTD-2130O13.1"; ref_gene_id "ENSG00000267761";
chr18	StringTie	exon	47561734	47561851	1000	+	.	gene_id "MSTRG.83172"; transcript_id "ENST00000598649"; exon_number "2"; gene_name "CTD-2130O13.1"; ref_gene_id "ENSG00000267761";
chr18	StringTie	exon	47574596	47574733	1000	+	.	gene_id "MSTRG.83172"; transcript_id "ENST00000598649"; exon_number "3"; gene_name "CTD-2130O13.1"; ref_gene_id "ENSG00000267761";
chr18	StringTie	transcript	47574596	47587589	1000	+	.	gene_id "MSTRG.83172"; transcript_id "ENST00000600127"; gene_name "CTD-2130O13.1"; ref_gene_id "ENSG00000267761";
chr18	StringTie	exon	47574596	47574946	1000	+	.	gene_id "MSTRG.83172"; transcript_id "ENST00000600127"; exon_number "1"; gene_name "CTD-2130O13.1"; ref_gene_id "ENSG00000267761";
chr18	StringTie	exon	47577066	47577210	1000	+	.	gene_id "MSTRG.83172"; transcript_id "ENST00000600127"; exon_number "2"; gene_name "CTD-2130O13.1"; ref_gene_id "ENSG00000267761";
chr18	StringTie	exon	47582675	47582793	1000	+	.	gene_id "MSTRG.83172"; transcript_id "ENST00000600127"; exon_number "3"; gene_name "CTD-2130O13.1"; ref_gene_id "ENSG00000267761";
chr18	StringTie	exon	47587501	47587589	1000	+	.	gene_id "MSTRG.83172"; transcript_id "ENST00000600127"; exon_number "4"; gene_name "CTD-2130O13.1"; ref_gene_id "ENSG00000267761";
chr18	StringTie	transcript	47501172	47503106	1000	+	.	gene_id "MSTRG.83172"; transcript_id "ENST00000625076"; gene_name "RP11-157P23.1"; ref_gene_id "ENSG00000279367";
chr18	StringTie	exon	47501172	47503106	1000	+	.	gene_id "MSTRG.83172"; transcript_id "ENST00000625076"; exon_number "1"; gene_name "RP11-157P23.1"; ref_gene_id "ENSG00000279367";
chr18	StringTie	transcript	47261224	47594550	1000	+	.	gene_id "MSTRG.83172"; transcript_id "MSTRG.83172.1";
chr18	StringTie	exon	47261224	47264318	1000	+	.	gene_id "MSTRG.83172"; transcript_id "MSTRG.83172.1"; exon_number "1";
chr18	StringTie	exon	47282386	47285761	1000	+	.	gene_id "MSTRG.83172"; transcript_id "MSTRG.83172.1"; exon_number "2";
chr18	StringTie	exon	47574596	47574731	1000	+	.	gene_id "MSTRG.83172"; transcript_id "MSTRG.83172.1"; exon_number "3";
chr18	StringTie	exon	47594049	47594550	1000	+	.	gene_id "MSTRG.83172"; transcript_id "MSTRG.83172.1"; exon_number "4";
chr18	StringTie	transcript	47263356	47589424	1000	+	.	gene_id "MSTRG.83172"; transcript_id "MSTRG.83172.10";
chr18	StringTie	exon	47263356	47264318	1000	+	.	gene_id "MSTRG.83172"; transcript_id "MSTRG.83172.10"; exon_number "1";
chr18	StringTie	exon	47264977	47265027	1000	+	.	gene_id "MSTRG.83172"; transcript_id "MSTRG.83172.10"; exon_number "2";
chr18	StringTie	exon	47265504	47265557	1000	+	.	gene_id "MSTRG.83172"; transcript_id "MSTRG.83172.10"; exon_number "3";
chr18	StringTie	exon	47282386	47285797	1000	+	.	gene_id "MSTRG.83172"; transcript_id "MSTRG.83172.10"; exon_number "4";
chr18	StringTie	exon	47561734	47561851	1000	+	.	gene_id "MSTRG.83172"; transcript_id "MSTRG.83172.10"; exon_number "5";
chr18	StringTie	exon	47574596	47574946	1000	+	.	gene_id "MSTRG.83172"; transcript_id "MSTRG.83172.10"; exon_number "6";
chr18	StringTie	exon	47577066	47577210	1000	+	.	gene_id "MSTRG.83172"; transcript_id "MSTRG.83172.10"; exon_number "7";
chr18	StringTie	exon	47582675	47582793	1000	+	.	gene_id "MSTRG.83172"; transcript_id "MSTRG.83172.10"; exon_number "8";
chr18	StringTie	exon	47587501	47589424	1000	+	.	gene_id "MSTRG.83172"; transcript_id "MSTRG.83172.10"; exon_number "9";
chr18	StringTie	transcript	47263453	47594584	1000	+	.	gene_id "MSTRG.83172"; transcript_id "MSTRG.83172.11";
chr18	StringTie	exon	47263453	47263664	1000	+	.	gene_id "MSTRG.83172"; transcript_id "MSTRG.83172.11"; exon_number "1";
chr18	StringTie	exon	47282386	47285797	1000	+	.	gene_id "MSTRG.83172"; transcript_id "MSTRG.83172.11"; exon_number "2";
chr18	StringTie	exon	47561734	47561851	1000	+	.	gene_id "MSTRG.83172"; transcript_id "MSTRG.83172.11"; exon_number "3";
chr18	StringTie	exon	47574596	47574731	1000	+	.	gene_id "MSTRG.83172"; transcript_id "MSTRG.83172.11"; exon_number "4";
chr18	StringTie	exon	47587501	47592115	1000	+	.	gene_id "MSTRG.83172"; transcript_id "MSTRG.83172.11"; exon_number "5";
chr18	StringTie	exon	47594308	47594584	1000	+	.	gene_id "MSTRG.83172"; transcript_id "MSTRG.83172.11"; exon_number "6";
chr18	StringTie	transcript	47263453	47287440	1000	+	.	gene_id "MSTRG.83172"; transcript_id "MSTRG.83172.12";
chr18	StringTie	exon	47263453	47263664	1000	+	.	gene_id "MSTRG.83172"; transcript_id "MSTRG.83172.12"; exon_number "1";
chr18	StringTie	exon	47263881	47264318	1000	+	.	gene_id "MSTRG.83172"; transcript_id "MSTRG.83172.12"; exon_number "2";
chr18	StringTie	exon	47264977	47265027	1000	+	.	gene_id "MSTRG.83172"; transcript_id "MSTRG.83172.12"; exon_number "3";
chr18	StringTie	exon	47265504	47265557	1000	+	.	gene_id "MSTRG.83172"; transcript_id "MSTRG.83172.12"; exon_number "4";
chr18	StringTie	exon	47266028	47287440	1000	+	.	gene_id "MSTRG.83172"; transcript_id "MSTRG.83172.12"; exon_number "5";
chr18	StringTie	transcript	47263522	47589644	1000	+	.	gene_id "MSTRG.83172"; transcript_id "MSTRG.83172.13";
chr18	StringTie	exon	47263522	47264318	1000	+	.	gene_id "MSTRG.83172"; transcript_id "MSTRG.83172.13"; exon_number "1";
chr18	StringTie	exon	47282386	47285797	1000	+	.	gene_id "MSTRG.83172"; transcript_id "MSTRG.83172.13"; exon_number "2";
chr18	StringTie	exon	47561734	47561851	1000	+	.	gene_id "MSTRG.83172"; transcript_id "MSTRG.83172.13"; exon_number "3";
chr18	StringTie	exon	47574596	47574731	1000	+	.	gene_id "MSTRG.83172"; transcript_id "MSTRG.83172.13"; exon_number "4";
chr18	StringTie	exon	47582675	47582793	1000	+	.	gene_id "MSTRG.83172"; transcript_id "MSTRG.83172.13"; exon_number "5";
chr18	StringTie	exon	47587501	47589644	1000	+	.	gene_id "MSTRG.83172"; transcript_id "MSTRG.83172.13"; exon_number "6";
chr18	StringTie	transcript	47263528	47284094	1000	+	.	gene_id "MSTRG.83172"; transcript_id "MSTRG.83172.14";
chr18	StringTie	exon	47263528	47263664	1000	+	.	gene_id "MSTRG.83172"; transcript_id "MSTRG.83172.14"; exon_number "1";
chr18	StringTie	exon	47263881	47264318	1000	+	.	gene_id "MSTRG.83172"; transcript_id "MSTRG.83172.14"; exon_number "2";
chr18	StringTie	exon	47264977	47265027	1000	+	.	gene_id "MSTRG.83172"; transcript_id "MSTRG.83172.14"; exon_number "3";
chr18	StringTie	exon	47265504	47265557	1000	+	.	gene_id "MSTRG.83172"; transcript_id "MSTRG.83172.14"; exon_number "4";
chr18	StringTie	exon	47282386	47284094	1000	+	.	gene_id "MSTRG.83172"; transcript_id "MSTRG.83172.14"; exon_number "5";
chr18	StringTie	transcript	47263528	47287459	1000	+	.	gene_id "MSTRG.83172"; transcript_id "MSTRG.83172.15";
chr18	StringTie	exon	47263528	47263664	1000	+	.	gene_id "MSTRG.83172"; transcript_id "MSTRG.83172.15"; exon_number "1";
chr18	StringTie	exon	47263881	47264318	1000	+	.	gene_id "MSTRG.83172"; transcript_id "MSTRG.83172.15"; exon_number "2";
chr18	StringTie	exon	47264977	47265027	1000	+	.	gene_id "MSTRG.83172"; transcript_id "MSTRG.83172.15"; exon_number "3";
chr18	StringTie	exon	47282386	47285797	1000	+	.	gene_id "MSTRG.83172"; transcript_id "MSTRG.83172.15"; exon_number "4";
chr18	StringTie	exon	47286912	47287459	1000	+	.	gene_id "MSTRG.83172"; transcript_id "MSTRG.83172.15"; exon_number "5";
chr18	StringTie	transcript	47263546	47283748	1000	+	.	gene_id "MSTRG.83172"; transcript_id "MSTRG.83172.16";
chr18	StringTie	exon	47263546	47263664	1000	+	.	gene_id "MSTRG.83172"; transcript_id "MSTRG.83172.16"; exon_number "1";
chr18	StringTie	exon	47263881	47264318	1000	+	.	gene_id "MSTRG.83172"; transcript_id "MSTRG.83172.16"; exon_number "2";
chr18	StringTie	exon	47282386	47283748	1000	+	.	gene_id "MSTRG.83172"; transcript_id "MSTRG.83172.16"; exon_number "3";
chr18	StringTie	transcript	47274111	47282666	1000	+	.	gene_id "MSTRG.83172"; transcript_id "MSTRG.83172.17";
chr18	StringTie	exon	47274111	47274172	1000	+	.	gene_id "MSTRG.83172"; transcript_id "MSTRG.83172.17"; exon_number "1";
chr18	StringTie	exon	47282386	47282666	1000	+	.	gene_id "MSTRG.83172"; transcript_id "MSTRG.83172.17"; exon_number "2";
chr18	StringTie	transcript	47285627	47287954	1000	+	.	gene_id "MSTRG.83172"; transcript_id "MSTRG.83172.18";
chr18	StringTie	exon	47285627	47285797	1000	+	.	gene_id "MSTRG.83172"; transcript_id "MSTRG.83172.18"; exon_number "1";
chr18	StringTie	exon	47286912	47287101	1000	+	.	gene_id "MSTRG.83172"; transcript_id "MSTRG.83172.18"; exon_number "2";
chr18	StringTie	exon	47287299	47287954	1000	+	.	gene_id "MSTRG.83172"; transcript_id "MSTRG.83172.18"; exon_number "3";
chr18	StringTie	transcript	47262327	47594550	1000	+	.	gene_id "MSTRG.83172"; transcript_id "MSTRG.83172.2";
chr18	StringTie	exon	47262327	47264318	1000	+	.	gene_id "MSTRG.83172"; transcript_id "MSTRG.83172.2"; exon_number "1";
chr18	StringTie	exon	47264977	47265027	1000	+	.	gene_id "MSTRG.83172"; transcript_id "MSTRG.83172.2"; exon_number "2";
chr18	StringTie	exon	47282386	47285761	1000	+	.	gene_id "MSTRG.83172"; transcript_id "MSTRG.83172.2"; exon_number "3";
chr18	StringTie	exon	47574596	47574731	1000	+	.	gene_id "MSTRG.83172"; transcript_id "MSTRG.83172.2"; exon_number "4";
chr18	StringTie	exon	47594049	47594550	1000	+	.	gene_id "MSTRG.83172"; transcript_id "MSTRG.83172.2"; exon_number "5";
chr18	StringTie	transcript	47420304	47589552	1000	+	.	gene_id "MSTRG.83172"; transcript_id "MSTRG.83172.21";
chr18	StringTie	exon	47420304	47420560	1000	+	.	gene_id "MSTRG.83172"; transcript_id "MSTRG.83172.21"; exon_number "1";
chr18	StringTie	exon	47574596	47574731	1000	+	.	gene_id "MSTRG.83172"; transcript_id "MSTRG.83172.21"; exon_number "2";
chr18	StringTie	exon	47582675	47582793	1000	+	.	gene_id "MSTRG.83172"; transcript_id "MSTRG.83172.21"; exon_number "3";
chr18	StringTie	exon	47587501	47589552	1000	+	.	gene_id "MSTRG.83172"; transcript_id "MSTRG.83172.21"; exon_number "4";
chr18	StringTie	transcript	47544246	47596909	1000	+	.	gene_id "MSTRG.83172"; transcript_id "MSTRG.83172.24";
chr18	StringTie	exon	47544246	47544489	1000	+	.	gene_id "MSTRG.83172"; transcript_id "MSTRG.83172.24"; exon_number "1";
chr18	StringTie	exon	47561734	47561851	1000	+	.	gene_id "MSTRG.83172"; transcript_id "MSTRG.83172.24"; exon_number "2";
chr18	StringTie	exon	47574596	47574731	1000	+	.	gene_id "MSTRG.83172"; transcript_id "MSTRG.83172.24"; exon_number "3";
chr18	StringTie	exon	47582675	47582793	1000	+	.	gene_id "MSTRG.83172"; transcript_id "MSTRG.83172.24"; exon_number "4";
chr18	StringTie	exon	47594308	47596909	1000	+	.	gene_id "MSTRG.83172"; transcript_id "MSTRG.83172.24"; exon_number "5";
chr18	StringTie	transcript	47544246	47589641	1000	+	.	gene_id "MSTRG.83172"; transcript_id "MSTRG.83172.25";
chr18	StringTie	exon	47544246	47544489	1000	+	.	gene_id "MSTRG.83172"; transcript_id "MSTRG.83172.25"; exon_number "1";
chr18	StringTie	exon	47561734	47561851	1000	+	.	gene_id "MSTRG.83172"; transcript_id "MSTRG.83172.25"; exon_number "2";
chr18	StringTie	exon	47574596	47574731	1000	+	.	gene_id "MSTRG.83172"; transcript_id "MSTRG.83172.25"; exon_number "3";
chr18	StringTie	exon	47582675	47582793	1000	+	.	gene_id "MSTRG.83172"; transcript_id "MSTRG.83172.25"; exon_number "4";
chr18	StringTie	exon	47587501	47589641	1000	+	.	gene_id "MSTRG.83172"; transcript_id "MSTRG.83172.25"; exon_number "5";
chr18	StringTie	transcript	47545413	47589689	1000	+	.	gene_id "MSTRG.83172"; transcript_id "MSTRG.83172.26";
chr18	StringTie	exon	47545413	47545627	1000	+	.	gene_id "MSTRG.83172"; transcript_id "MSTRG.83172.26"; exon_number "1";
chr18	StringTie	exon	47561734	47561851	1000	+	.	gene_id "MSTRG.83172"; transcript_id "MSTRG.83172.26"; exon_number "2";
chr18	StringTie	exon	47574596	47574731	1000	+	.	gene_id "MSTRG.83172"; transcript_id "MSTRG.83172.26"; exon_number "3";
chr18	StringTie	exon	47582675	47582793	1000	+	.	gene_id "MSTRG.83172"; transcript_id "MSTRG.83172.26"; exon_number "4";
chr18	StringTie	exon	47587501	47589689	1000	+	.	gene_id "MSTRG.83172"; transcript_id "MSTRG.83172.26"; exon_number "5";
chr18	StringTie	transcript	47545548	47589559	1000	+	.	gene_id "MSTRG.83172"; transcript_id "MSTRG.83172.27";
chr18	StringTie	exon	47545548	47545653	1000	+	.	gene_id "MSTRG.83172"; transcript_id "MSTRG.83172.27"; exon_number "1";
chr18	StringTie	exon	47561734	47561851	1000	+	.	gene_id "MSTRG.83172"; transcript_id "MSTRG.83172.27"; exon_number "2";
chr18	StringTie	exon	47574596	47574731	1000	+	.	gene_id "MSTRG.83172"; transcript_id "MSTRG.83172.27"; exon_number "3";
chr18	StringTie	exon	47587501	47589559	1000	+	.	gene_id "MSTRG.83172"; transcript_id "MSTRG.83172.27"; exon_number "4";
chr18	StringTie	transcript	47545548	47577297	1000	+	.	gene_id "MSTRG.83172"; transcript_id "MSTRG.83172.28";
chr18	StringTie	exon	47545548	47545653	1000	+	.	gene_id "MSTRG.83172"; transcript_id "MSTRG.83172.28"; exon_number "1";
chr18	StringTie	exon	47561734	47561851	1000	+	.	gene_id "MSTRG.83172"; transcript_id "MSTRG.83172.28"; exon_number "2";
chr18	StringTie	exon	47574596	47574731	1000	+	.	gene_id "MSTRG.83172"; transcript_id "MSTRG.83172.28"; exon_number "3";
chr18	StringTie	exon	47577066	47577297	1000	+	.	gene_id "MSTRG.83172"; transcript_id "MSTRG.83172.28"; exon_number "4";
chr18	StringTie	transcript	47545548	47575891	1000	+	.	gene_id "MSTRG.83172"; transcript_id "MSTRG.83172.29";
chr18	StringTie	exon	47545548	47545653	1000	+	.	gene_id "MSTRG.83172"; transcript_id "MSTRG.83172.29"; exon_number "1";
chr18	StringTie	exon	47561734	47561851	1000	+	.	gene_id "MSTRG.83172"; transcript_id "MSTRG.83172.29"; exon_number "2";
chr18	StringTie	exon	47574596	47574946	1000	+	.	gene_id "MSTRG.83172"; transcript_id "MSTRG.83172.29"; exon_number "3";
chr18	StringTie	exon	47575757	47575891	1000	+	.	gene_id "MSTRG.83172"; transcript_id "MSTRG.83172.29"; exon_number "4";
chr18	StringTie	transcript	47262327	47594584	1000	+	.	gene_id "MSTRG.83172"; transcript_id "MSTRG.83172.3";
chr18	StringTie	exon	47262327	47264318	1000	+	.	gene_id "MSTRG.83172"; transcript_id "MSTRG.83172.3"; exon_number "1";
chr18	StringTie	exon	47264977	47265027	1000	+	.	gene_id "MSTRG.83172"; transcript_id "MSTRG.83172.3"; exon_number "2";
chr18	StringTie	exon	47271915	47285797	1000	+	.	gene_id "MSTRG.83172"; transcript_id "MSTRG.83172.3"; exon_number "3";
chr18	StringTie	exon	47561734	47561851	1000	+	.	gene_id "MSTRG.83172"; transcript_id "MSTRG.83172.3"; exon_number "4";
chr18	StringTie	exon	47574596	47574731	1000	+	.	gene_id "MSTRG.83172"; transcript_id "MSTRG.83172.3"; exon_number "5";
chr18	StringTie	exon	47582675	47582793	1000	+	.	gene_id "MSTRG.83172"; transcript_id "MSTRG.83172.3"; exon_number "6";
chr18	StringTie	exon	47587501	47594584	1000	+	.	gene_id "MSTRG.83172"; transcript_id "MSTRG.83172.3"; exon_number "7";
chr18	StringTie	transcript	47545548	47584757	1000	+	.	gene_id "MSTRG.83172"; transcript_id "MSTRG.83172.30";
chr18	StringTie	exon	47545548	47545653	1000	+	.	gene_id "MSTRG.83172"; transcript_id "MSTRG.83172.30"; exon_number "1";
chr18	StringTie	exon	47561734	47561851	1000	+	.	gene_id "MSTRG.83172"; transcript_id "MSTRG.83172.30"; exon_number "2";
chr18	StringTie	exon	47574596	47574731	1000	+	.	gene_id "MSTRG.83172"; transcript_id "MSTRG.83172.30"; exon_number "3";
chr18	StringTie	exon	47582675	47582793	1000	+	.	gene_id "MSTRG.83172"; transcript_id "MSTRG.83172.30"; exon_number "4";
chr18	StringTie	exon	47583837	47584757	1000	+	.	gene_id "MSTRG.83172"; transcript_id "MSTRG.83172.30"; exon_number "5";
chr18	StringTie	transcript	47545548	47589559	1000	+	.	gene_id "MSTRG.83172"; transcript_id "MSTRG.83172.31";
chr18	StringTie	exon	47545548	47545653	1000	+	.	gene_id "MSTRG.83172"; transcript_id "MSTRG.83172.31"; exon_number "1";
chr18	StringTie	exon	47561734	47561851	1000	+	.	gene_id "MSTRG.83172"; transcript_id "MSTRG.83172.31"; exon_number "2";
chr18	StringTie	exon	47574596	47574731	1000	+	.	gene_id "MSTRG.83172"; transcript_id "MSTRG.83172.31"; exon_number "3";
chr18	StringTie	exon	47582675	47582793	1000	+	.	gene_id "MSTRG.83172"; transcript_id "MSTRG.83172.31"; exon_number "4";
chr18	StringTie	exon	47587501	47589559	1000	+	.	gene_id "MSTRG.83172"; transcript_id "MSTRG.83172.31"; exon_number "5";
chr18	StringTie	transcript	47545548	47587239	1000	+	.	gene_id "MSTRG.83172"; transcript_id "MSTRG.83172.32";
chr18	StringTie	exon	47545548	47545653	1000	+	.	gene_id "MSTRG.83172"; transcript_id "MSTRG.83172.32"; exon_number "1";
chr18	StringTie	exon	47561734	47561851	1000	+	.	gene_id "MSTRG.83172"; transcript_id "MSTRG.83172.32"; exon_number "2";
chr18	StringTie	exon	47574596	47574731	1000	+	.	gene_id "MSTRG.83172"; transcript_id "MSTRG.83172.32"; exon_number "3";
chr18	StringTie	exon	47582675	47582793	1000	+	.	gene_id "MSTRG.83172"; transcript_id "MSTRG.83172.32"; exon_number "4";
chr18	StringTie	exon	47586644	47587239	1000	+	.	gene_id "MSTRG.83172"; transcript_id "MSTRG.83172.32"; exon_number "5";
chr18	StringTie	transcript	47545548	47594548	1000	+	.	gene_id "MSTRG.83172"; transcript_id "MSTRG.83172.33";
chr18	StringTie	exon	47545548	47545653	1000	+	.	gene_id "MSTRG.83172"; transcript_id "MSTRG.83172.33"; exon_number "1";
chr18	StringTie	exon	47561734	47561851	1000	+	.	gene_id "MSTRG.83172"; transcript_id "MSTRG.83172.33"; exon_number "2";
chr18	StringTie	exon	47574596	47574731	1000	+	.	gene_id "MSTRG.83172"; transcript_id "MSTRG.83172.33"; exon_number "3";
chr18	StringTie	exon	47582675	47582793	1000	+	.	gene_id "MSTRG.83172"; transcript_id "MSTRG.83172.33"; exon_number "4";
chr18	StringTie	exon	47594308	47594548	1000	+	.	gene_id "MSTRG.83172"; transcript_id "MSTRG.83172.33"; exon_number "5";
chr18	StringTie	transcript	47561023	47594584	1000	+	.	gene_id "MSTRG.83172"; transcript_id "MSTRG.83172.34";
chr18	StringTie	exon	47561023	47561851	1000	+	.	gene_id "MSTRG.83172"; transcript_id "MSTRG.83172.34"; exon_number "1";
chr18	StringTie	exon	47574596	47574731	1000	+	.	gene_id "MSTRG.83172"; transcript_id "MSTRG.83172.34"; exon_number "2";
chr18	StringTie	exon	47594308	47594584	1000	+	.	gene_id "MSTRG.83172"; transcript_id "MSTRG.83172.34"; exon_number "3";
chr18	StringTie	transcript	47561023	47589641	1000	+	.	gene_id "MSTRG.83172"; transcript_id "MSTRG.83172.35";
chr18	StringTie	exon	47561023	47561851	1000	+	.	gene_id "MSTRG.83172"; transcript_id "MSTRG.83172.35"; exon_number "1";
chr18	StringTie	exon	47574596	47574946	1000	+	.	gene_id "MSTRG.83172"; transcript_id "MSTRG.83172.35"; exon_number "2";
chr18	StringTie	exon	47582675	47582793	1000	+	.	gene_id "MSTRG.83172"; transcript_id "MSTRG.83172.35"; exon_number "3";
chr18	StringTie	exon	47583837	47589641	1000	+	.	gene_id "MSTRG.83172"; transcript_id "MSTRG.83172.35"; exon_number "4";
chr18	StringTie	transcript	47561023	47594559	1000	+	.	gene_id "MSTRG.83172"; transcript_id "MSTRG.83172.36";
chr18	StringTie	exon	47561023	47561851	1000	+	.	gene_id "MSTRG.83172"; transcript_id "MSTRG.83172.36"; exon_number "1";
chr18	StringTie	exon	47561971	47562100	1000	+	.	gene_id "MSTRG.83172"; transcript_id "MSTRG.83172.36"; exon_number "2";
chr18	StringTie	exon	47574596	47574946	1000	+	.	gene_id "MSTRG.83172"; transcript_id "MSTRG.83172.36"; exon_number "3";
chr18	StringTie	exon	47582675	47582793	1000	+	.	gene_id "MSTRG.83172"; transcript_id "MSTRG.83172.36"; exon_number "4";
chr18	StringTie	exon	47594049	47594559	1000	+	.	gene_id "MSTRG.83172"; transcript_id "MSTRG.83172.36"; exon_number "5";
chr18	StringTie	transcript	47561616	47576917	1000	+	.	gene_id "MSTRG.83172"; transcript_id "MSTRG.83172.37";
chr18	StringTie	exon	47561616	47561851	1000	+	.	gene_id "MSTRG.83172"; transcript_id "MSTRG.83172.37"; exon_number "1";
chr18	StringTie	exon	47574596	47574731	1000	+	.	gene_id "MSTRG.83172"; transcript_id "MSTRG.83172.37"; exon_number "2";
chr18	StringTie	exon	47575757	47576917	1000	+	.	gene_id "MSTRG.83172"; transcript_id "MSTRG.83172.37"; exon_number "3";
chr18	StringTie	transcript	47561733	47594584	1000	+	.	gene_id "MSTRG.83172"; transcript_id "MSTRG.83172.38";
chr18	StringTie	exon	47561733	47561851	1000	+	.	gene_id "MSTRG.83172"; transcript_id "MSTRG.83172.38"; exon_number "1";
chr18	StringTie	exon	47574596	47574946	1000	+	.	gene_id "MSTRG.83172"; transcript_id "MSTRG.83172.38"; exon_number "2";
chr18	StringTie	exon	47594308	47594584	1000	+	.	gene_id "MSTRG.83172"; transcript_id "MSTRG.83172.38"; exon_number "3";
chr18	StringTie	transcript	47262327	47594550	1000	+	.	gene_id "MSTRG.83172"; transcript_id "MSTRG.83172.4";
chr18	StringTie	exon	47262327	47264318	1000	+	.	gene_id "MSTRG.83172"; transcript_id "MSTRG.83172.4"; exon_number "1";
chr18	StringTie	exon	47264977	47265027	1000	+	.	gene_id "MSTRG.83172"; transcript_id "MSTRG.83172.4"; exon_number "2";
chr18	StringTie	exon	47265504	47265557	1000	+	.	gene_id "MSTRG.83172"; transcript_id "MSTRG.83172.4"; exon_number "3";
chr18	StringTie	exon	47282386	47285761	1000	+	.	gene_id "MSTRG.83172"; transcript_id "MSTRG.83172.4"; exon_number "4";
chr18	StringTie	exon	47574596	47574731	1000	+	.	gene_id "MSTRG.83172"; transcript_id "MSTRG.83172.4"; exon_number "5";
chr18	StringTie	exon	47594049	47594550	1000	+	.	gene_id "MSTRG.83172"; transcript_id "MSTRG.83172.4"; exon_number "6";
chr18	StringTie	transcript	47262327	47594553	1000	+	.	gene_id "MSTRG.83172"; transcript_id "MSTRG.83172.5";
chr18	StringTie	exon	47262327	47264318	1000	+	.	gene_id "MSTRG.83172"; transcript_id "MSTRG.83172.5"; exon_number "1";
chr18	StringTie	exon	47264977	47265027	1000	+	.	gene_id "MSTRG.83172"; transcript_id "MSTRG.83172.5"; exon_number "2";
chr18	StringTie	exon	47282386	47285797	1000	+	.	gene_id "MSTRG.83172"; transcript_id "MSTRG.83172.5"; exon_number "3";
chr18	StringTie	exon	47561734	47561851	1000	+	.	gene_id "MSTRG.83172"; transcript_id "MSTRG.83172.5"; exon_number "4";
chr18	StringTie	exon	47574596	47574731	1000	+	.	gene_id "MSTRG.83172"; transcript_id "MSTRG.83172.5"; exon_number "5";
chr18	StringTie	exon	47582675	47582793	1000	+	.	gene_id "MSTRG.83172"; transcript_id "MSTRG.83172.5"; exon_number "6";
chr18	StringTie	exon	47587501	47592115	1000	+	.	gene_id "MSTRG.83172"; transcript_id "MSTRG.83172.5"; exon_number "7";
chr18	StringTie	exon	47594308	47594553	1000	+	.	gene_id "MSTRG.83172"; transcript_id "MSTRG.83172.5"; exon_number "8";
chr18	StringTie	transcript	47262347	47287459	1000	+	.	gene_id "MSTRG.83172"; transcript_id "MSTRG.83172.6";
chr18	StringTie	exon	47262347	47264318	1000	+	.	gene_id "MSTRG.83172"; transcript_id "MSTRG.83172.6"; exon_number "1";
chr18	StringTie	exon	47264977	47265027	1000	+	.	gene_id "MSTRG.83172"; transcript_id "MSTRG.83172.6"; exon_number "2";
chr18	StringTie	exon	47265504	47265557	1000	+	.	gene_id "MSTRG.83172"; transcript_id "MSTRG.83172.6"; exon_number "3";
chr18	StringTie	exon	47271915	47274646	1000	+	.	gene_id "MSTRG.83172"; transcript_id "MSTRG.83172.6"; exon_number "4";
chr18	StringTie	exon	47282386	47287459	1000	+	.	gene_id "MSTRG.83172"; transcript_id "MSTRG.83172.6"; exon_number "5";
chr18	StringTie	transcript	47262366	47287459	1000	+	.	gene_id "MSTRG.83172"; transcript_id "MSTRG.83172.7";
chr18	StringTie	exon	47262366	47263664	1000	+	.	gene_id "MSTRG.83172"; transcript_id "MSTRG.83172.7"; exon_number "1";
chr18	StringTie	exon	47263881	47264318	1000	+	.	gene_id "MSTRG.83172"; transcript_id "MSTRG.83172.7"; exon_number "2";
chr18	StringTie	exon	47264977	47265027	1000	+	.	gene_id "MSTRG.83172"; transcript_id "MSTRG.83172.7"; exon_number "3";
chr18	StringTie	exon	47282386	47287459	1000	+	.	gene_id "MSTRG.83172"; transcript_id "MSTRG.83172.7"; exon_number "4";
chr18	StringTie	transcript	47262366	47591465	1000	+	.	gene_id "MSTRG.83172"; transcript_id "MSTRG.83172.8";
chr18	StringTie	exon	47262366	47264318	1000	+	.	gene_id "MSTRG.83172"; transcript_id "MSTRG.83172.8"; exon_number "1";
chr18	StringTie	exon	47264977	47265027	1000	+	.	gene_id "MSTRG.83172"; transcript_id "MSTRG.83172.8"; exon_number "2";
chr18	StringTie	exon	47265504	47265557	1000	+	.	gene_id "MSTRG.83172"; transcript_id "MSTRG.83172.8"; exon_number "3";
chr18	StringTie	exon	47282386	47285797	1000	+	.	gene_id "MSTRG.83172"; transcript_id "MSTRG.83172.8"; exon_number "4";
chr18	StringTie	exon	47561734	47561851	1000	+	.	gene_id "MSTRG.83172"; transcript_id "MSTRG.83172.8"; exon_number "5";
chr18	StringTie	exon	47574596	47574731	1000	+	.	gene_id "MSTRG.83172"; transcript_id "MSTRG.83172.8"; exon_number "6";
chr18	StringTie	exon	47582675	47582793	1000	+	.	gene_id "MSTRG.83172"; transcript_id "MSTRG.83172.8"; exon_number "7";
chr18	StringTie	exon	47587501	47591465	1000	+	.	gene_id "MSTRG.83172"; transcript_id "MSTRG.83172.8"; exon_number "8";
chr18	StringTie	transcript	47262441	47594584	1000	+	.	gene_id "MSTRG.83172"; transcript_id "MSTRG.83172.9";
chr18	StringTie	exon	47262441	47262521	1000	+	.	gene_id "MSTRG.83172"; transcript_id "MSTRG.83172.9"; exon_number "1";
chr18	StringTie	exon	47282386	47285797	1000	+	.	gene_id "MSTRG.83172"; transcript_id "MSTRG.83172.9"; exon_number "2";
chr18	StringTie	exon	47561734	47561851	1000	+	.	gene_id "MSTRG.83172"; transcript_id "MSTRG.83172.9"; exon_number "3";
chr18	StringTie	exon	47574596	47574946	1000	+	.	gene_id "MSTRG.83172"; transcript_id "MSTRG.83172.9"; exon_number "4";
chr18	StringTie	exon	47582675	47582793	1000	+	.	gene_id "MSTRG.83172"; transcript_id "MSTRG.83172.9"; exon_number "5";
chr18	StringTie	exon	47594308	47594584	1000	+	.	gene_id "MSTRG.83172"; transcript_id "MSTRG.83172.9"; exon_number "6";
chr18	StringTie	transcript	47313943	47317352	1000	+	.	gene_id "MSTRG.83173"; transcript_id "MSTRG.83173.1";
chr18	StringTie	exon	47313943	47314253	1000	+	.	gene_id "MSTRG.83173"; transcript_id "MSTRG.83173.1"; exon_number "1";
chr18	StringTie	exon	47317216	47317352	1000	+	.	gene_id "MSTRG.83173"; transcript_id "MSTRG.83173.1"; exon_number "2";
chr18	StringTie	transcript	47348423	47358539	1000	+	.	gene_id "MSTRG.83174"; transcript_id "MSTRG.83174.1";
chr18	StringTie	exon	47348423	47353909	1000	+	.	gene_id "MSTRG.83174"; transcript_id "MSTRG.83174.1"; exon_number "1";
chr18	StringTie	exon	47358297	47358539	1000	+	.	gene_id "MSTRG.83174"; transcript_id "MSTRG.83174.1"; exon_number "2";
chr18	StringTie	transcript	47380496	47380565	1000	+	.	gene_id "MSTRG.83175"; transcript_id "ENST00000584505"; gene_name "MIR4527"; ref_gene_id "ENSG00000266582";
chr18	StringTie	exon	47380496	47380565	1000	+	.	gene_id "MSTRG.83175"; transcript_id "ENST00000584505"; exon_number "1"; gene_name "MIR4527"; ref_gene_id "ENSG00000266582";
chr18	StringTie	transcript	47532572	47605439	1000	-	.	gene_id "MSTRG.83176"; transcript_id "MSTRG.83176.1";
chr18	StringTie	exon	47532572	47541357	1000	-	.	gene_id "MSTRG.83176"; transcript_id "MSTRG.83176.1"; exon_number "1";
chr18	StringTie	exon	47542975	47543100	1000	-	.	gene_id "MSTRG.83176"; transcript_id "MSTRG.83176.1"; exon_number "2";
chr18	StringTie	exon	47556983	47557114	1000	-	.	gene_id "MSTRG.83176"; transcript_id "MSTRG.83176.1"; exon_number "3";
chr18	StringTie	exon	47583905	47584088	1000	-	.	gene_id "MSTRG.83176"; transcript_id "MSTRG.83176.1"; exon_number "4";
chr18	StringTie	exon	47586642	47587861	1000	-	.	gene_id "MSTRG.83176"; transcript_id "MSTRG.83176.1"; exon_number "5";
chr18	StringTie	exon	47591271	47591410	1000	-	.	gene_id "MSTRG.83176"; transcript_id "MSTRG.83176.1"; exon_number "6";
chr18	StringTie	exon	47605172	47605439	1000	-	.	gene_id "MSTRG.83176"; transcript_id "MSTRG.83176.1"; exon_number "7";
chr18	StringTie	transcript	47532572	47605439	1000	-	.	gene_id "MSTRG.83176"; transcript_id "MSTRG.83176.2";
chr18	StringTie	exon	47532572	47541357	1000	-	.	gene_id "MSTRG.83176"; transcript_id "MSTRG.83176.2"; exon_number "1";
chr18	StringTie	exon	47542975	47543100	1000	-	.	gene_id "MSTRG.83176"; transcript_id "MSTRG.83176.2"; exon_number "2";
chr18	StringTie	exon	47544448	47544530	1000	-	.	gene_id "MSTRG.83176"; transcript_id "MSTRG.83176.2"; exon_number "3";
chr18	StringTie	exon	47556983	47557114	1000	-	.	gene_id "MSTRG.83176"; transcript_id "MSTRG.83176.2"; exon_number "4";
chr18	StringTie	exon	47583905	47584088	1000	-	.	gene_id "MSTRG.83176"; transcript_id "MSTRG.83176.2"; exon_number "5";
chr18	StringTie	exon	47586642	47586782	1000	-	.	gene_id "MSTRG.83176"; transcript_id "MSTRG.83176.2"; exon_number "6";
chr18	StringTie	exon	47587601	47587861	1000	-	.	gene_id "MSTRG.83176"; transcript_id "MSTRG.83176.2"; exon_number "7";
chr18	StringTie	exon	47591177	47591410	1000	-	.	gene_id "MSTRG.83176"; transcript_id "MSTRG.83176.2"; exon_number "8";
chr18	StringTie	exon	47605172	47605439	1000	-	.	gene_id "MSTRG.83176"; transcript_id "MSTRG.83176.2"; exon_number "9";
chr18	StringTie	transcript	47600467	47600760	1000	.	.	gene_id "MSTRG.83177"; transcript_id "MSTRG.83177.1";
chr18	StringTie	exon	47600467	47600760	1000	.	.	gene_id "MSTRG.83177"; transcript_id "MSTRG.83177.1"; exon_number "1";
chr18	StringTie	transcript	47605769	47605981	1000	.	.	gene_id "MSTRG.83178"; transcript_id "MSTRG.83178.1";
chr18	StringTie	exon	47605769	47605981	1000	.	.	gene_id "MSTRG.83178"; transcript_id "MSTRG.83178.1"; exon_number "1";
chr18	StringTie	transcript	47608206	47608441	1000	.	.	gene_id "MSTRG.83179"; transcript_id "MSTRG.83179.1";
chr18	StringTie	exon	47608206	47608441	1000	.	.	gene_id "MSTRG.83179"; transcript_id "MSTRG.83179.1"; exon_number "1";
chr1	StringTie	transcript	115215995	115218321	1000	+	.	gene_id "MSTRG.8318"; transcript_id "MSTRG.8318.1";
chr1	StringTie	exon	115215995	115216095	1000	+	.	gene_id "MSTRG.8318"; transcript_id "MSTRG.8318.1"; exon_number "1";
chr1	StringTie	exon	115217877	115218321	1000	+	.	gene_id "MSTRG.8318"; transcript_id "MSTRG.8318.1"; exon_number "2";
chr18	StringTie	transcript	47630112	47630848	1000	+	.	gene_id "MSTRG.83180"; transcript_id "ENST00000592307"; gene_name "TPMTP1"; ref_gene_id "ENSG00000267156";
chr18	StringTie	exon	47630112	47630848	1000	+	.	gene_id "MSTRG.83180"; transcript_id "ENST00000592307"; exon_number "1"; gene_name "TPMTP1"; ref_gene_id "ENSG00000267156";
chr18	StringTie	transcript	47613969	47631198	1000	+	.	gene_id "MSTRG.83180"; transcript_id "MSTRG.83180.1";
chr18	StringTie	exon	47613969	47615945	1000	+	.	gene_id "MSTRG.83180"; transcript_id "MSTRG.83180.1"; exon_number "1";
chr18	StringTie	exon	47616714	47616945	1000	+	.	gene_id "MSTRG.83180"; transcript_id "MSTRG.83180.1"; exon_number "2";
chr18	StringTie	exon	47617456	47631198	1000	+	.	gene_id "MSTRG.83180"; transcript_id "MSTRG.83180.1"; exon_number "3";
chr18	StringTie	transcript	47616321	47618800	1000	+	.	gene_id "MSTRG.83180"; transcript_id "MSTRG.83180.2";
chr18	StringTie	exon	47616321	47618800	1000	+	.	gene_id "MSTRG.83180"; transcript_id "MSTRG.83180.2"; exon_number "1";
chr18	StringTie	transcript	47623850	47634020	1000	-	.	gene_id "MSTRG.83181"; transcript_id "MSTRG.83181.1";
chr18	StringTie	exon	47623850	47626619	1000	-	.	gene_id "MSTRG.83181"; transcript_id "MSTRG.83181.1"; exon_number "1";
chr18	StringTie	exon	47628663	47629376	1000	-	.	gene_id "MSTRG.83181"; transcript_id "MSTRG.83181.1"; exon_number "2";
chr18	StringTie	exon	47633761	47634020	1000	-	.	gene_id "MSTRG.83181"; transcript_id "MSTRG.83181.1"; exon_number "3";
chr18	StringTie	transcript	47623856	47646311	1000	-	.	gene_id "MSTRG.83181"; transcript_id "MSTRG.83181.2";
chr18	StringTie	exon	47623856	47629376	1000	-	.	gene_id "MSTRG.83181"; transcript_id "MSTRG.83181.2"; exon_number "1";
chr18	StringTie	exon	47646187	47646311	1000	-	.	gene_id "MSTRG.83181"; transcript_id "MSTRG.83181.2"; exon_number "2";
chr18	StringTie	transcript	47628557	47632011	1000	-	.	gene_id "MSTRG.83181"; transcript_id "MSTRG.83181.3";
chr18	StringTie	exon	47628557	47629376	1000	-	.	gene_id "MSTRG.83181"; transcript_id "MSTRG.83181.3"; exon_number "1";
chr18	StringTie	exon	47631907	47632011	1000	-	.	gene_id "MSTRG.83181"; transcript_id "MSTRG.83181.3"; exon_number "2";
chr18	StringTie	transcript	47646392	47680353	1000	+	.	gene_id "MSTRG.83182"; transcript_id "MSTRG.83182.1";
chr18	StringTie	exon	47646392	47646612	1000	+	.	gene_id "MSTRG.83182"; transcript_id "MSTRG.83182.1"; exon_number "1";
chr18	StringTie	exon	47653955	47654535	1000	+	.	gene_id "MSTRG.83182"; transcript_id "MSTRG.83182.1"; exon_number "2";
chr18	StringTie	exon	47680020	47680353	1000	+	.	gene_id "MSTRG.83182"; transcript_id "MSTRG.83182.1"; exon_number "3";
chr18	StringTie	transcript	47653954	47671559	1000	+	.	gene_id "MSTRG.83182"; transcript_id "MSTRG.83182.2";
chr18	StringTie	exon	47653954	47654535	1000	+	.	gene_id "MSTRG.83182"; transcript_id "MSTRG.83182.2"; exon_number "1";
chr18	StringTie	exon	47671362	47671559	1000	+	.	gene_id "MSTRG.83182"; transcript_id "MSTRG.83182.2"; exon_number "2";
chr18	StringTie	transcript	47653960	47659005	1000	+	.	gene_id "MSTRG.83182"; transcript_id "MSTRG.83182.3";
chr18	StringTie	exon	47653960	47654535	1000	+	.	gene_id "MSTRG.83182"; transcript_id "MSTRG.83182.3"; exon_number "1";
chr18	StringTie	exon	47658857	47659005	1000	+	.	gene_id "MSTRG.83182"; transcript_id "MSTRG.83182.3"; exon_number "2";
chr18	StringTie	transcript	47679978	47695659	1000	+	.	gene_id "MSTRG.83182"; transcript_id "MSTRG.83182.4";
chr18	StringTie	exon	47679978	47680064	1000	+	.	gene_id "MSTRG.83182"; transcript_id "MSTRG.83182.4"; exon_number "1";
chr18	StringTie	exon	47691947	47694068	1000	+	.	gene_id "MSTRG.83182"; transcript_id "MSTRG.83182.4"; exon_number "2";
chr18	StringTie	exon	47694622	47695659	1000	+	.	gene_id "MSTRG.83182"; transcript_id "MSTRG.83182.4"; exon_number "3";
chr18	StringTie	transcript	47691638	47695330	1000	+	.	gene_id "MSTRG.83182"; transcript_id "MSTRG.83182.5";
chr18	StringTie	exon	47691638	47695330	1000	+	.	gene_id "MSTRG.83182"; transcript_id "MSTRG.83182.5"; exon_number "1";
chr18	StringTie	transcript	47691897	47695053	1000	+	.	gene_id "MSTRG.83182"; transcript_id "MSTRG.83182.6";
chr18	StringTie	exon	47691897	47692257	1000	+	.	gene_id "MSTRG.83182"; transcript_id "MSTRG.83182.6"; exon_number "1";
chr18	StringTie	exon	47693865	47694068	1000	+	.	gene_id "MSTRG.83182"; transcript_id "MSTRG.83182.6"; exon_number "2";
chr18	StringTie	exon	47694622	47695053	1000	+	.	gene_id "MSTRG.83182"; transcript_id "MSTRG.83182.6"; exon_number "3";
chr18	StringTie	transcript	47691921	47695593	1000	+	.	gene_id "MSTRG.83182"; transcript_id "MSTRG.83182.7";
chr18	StringTie	exon	47691921	47694151	1000	+	.	gene_id "MSTRG.83182"; transcript_id "MSTRG.83182.7"; exon_number "1";
chr18	StringTie	exon	47694622	47695593	1000	+	.	gene_id "MSTRG.83182"; transcript_id "MSTRG.83182.7"; exon_number "2";
chr18	StringTie	transcript	47693730	47695404	1000	+	.	gene_id "MSTRG.83182"; transcript_id "MSTRG.83182.8";
chr18	StringTie	exon	47693730	47694068	1000	+	.	gene_id "MSTRG.83182"; transcript_id "MSTRG.83182.8"; exon_number "1";
chr18	StringTie	exon	47694643	47695404	1000	+	.	gene_id "MSTRG.83182"; transcript_id "MSTRG.83182.8"; exon_number "2";
chr18	StringTie	transcript	47690305	47690560	1000	.	.	gene_id "MSTRG.83183"; transcript_id "MSTRG.83183.1";
chr18	StringTie	exon	47690305	47690560	1000	.	.	gene_id "MSTRG.83183"; transcript_id "MSTRG.83183.1"; exon_number "1";
chr18	StringTie	transcript	47696186	47697777	1000	.	.	gene_id "MSTRG.83184"; transcript_id "MSTRG.83184.1";
chr18	StringTie	exon	47696186	47697777	1000	.	.	gene_id "MSTRG.83184"; transcript_id "MSTRG.83184.1"; exon_number "1";
chr18	StringTie	transcript	47699009	47699358	1000	.	.	gene_id "MSTRG.83185"; transcript_id "MSTRG.83185.1";
chr18	StringTie	exon	47699009	47699358	1000	.	.	gene_id "MSTRG.83185"; transcript_id "MSTRG.83185.1"; exon_number "1";
chr18	StringTie	transcript	47700026	47700234	1000	.	.	gene_id "MSTRG.83186"; transcript_id "MSTRG.83186.1";
chr18	StringTie	exon	47700026	47700234	1000	.	.	gene_id "MSTRG.83186"; transcript_id "MSTRG.83186.1"; exon_number "1";
chr18	StringTie	transcript	47700770	47717030	1000	+	.	gene_id "MSTRG.83187"; transcript_id "MSTRG.83187.1";
chr18	StringTie	exon	47700770	47701007	1000	+	.	gene_id "MSTRG.83187"; transcript_id "MSTRG.83187.1"; exon_number "1";
chr18	StringTie	exon	47716738	47717030	1000	+	.	gene_id "MSTRG.83187"; transcript_id "MSTRG.83187.1"; exon_number "2";
chr18	StringTie	transcript	47703175	47703745	1000	+	.	gene_id "MSTRG.83188"; transcript_id "ENST00000586404"; gene_name "RP11-767C4.1"; ref_gene_id "ENSG00000267187";
chr18	StringTie	exon	47703175	47703745	1000	+	.	gene_id "MSTRG.83188"; transcript_id "ENST00000586404"; exon_number "1"; gene_name "RP11-767C4.1"; ref_gene_id "ENSG00000267187";
chr18	StringTie	transcript	47718563	47719979	1000	.	.	gene_id "MSTRG.83189"; transcript_id "MSTRG.83189.1";
chr18	StringTie	exon	47718563	47719979	1000	.	.	gene_id "MSTRG.83189"; transcript_id "MSTRG.83189.1"; exon_number "1";
chr1	StringTie	transcript	115099672	115102658	1000	+	.	gene_id "MSTRG.8319"; transcript_id "ENST00000448680"; gene_name "RP4-666F24.3"; ref_gene_id "ENSG00000233730";
chr1	StringTie	exon	115099672	115099751	1000	+	.	gene_id "MSTRG.8319"; transcript_id "ENST00000448680"; exon_number "1"; gene_name "RP4-666F24.3"; ref_gene_id "ENSG00000233730";
chr1	StringTie	exon	115102248	115102658	1000	+	.	gene_id "MSTRG.8319"; transcript_id "ENST00000448680"; exon_number "2"; gene_name "RP4-666F24.3"; ref_gene_id "ENSG00000233730";
chr1	StringTie	transcript	115099497	115113977	1000	+	.	gene_id "MSTRG.8319"; transcript_id "MSTRG.8319.1";
chr1	StringTie	exon	115099497	115099751	1000	+	.	gene_id "MSTRG.8319"; transcript_id "MSTRG.8319.1"; exon_number "1";
chr1	StringTie	exon	115110154	115110274	1000	+	.	gene_id "MSTRG.8319"; transcript_id "MSTRG.8319.1"; exon_number "2";
chr1	StringTie	exon	115111680	115113977	1000	+	.	gene_id "MSTRG.8319"; transcript_id "MSTRG.8319.1"; exon_number "3";
chr1	StringTie	transcript	115099601	115111807	1000	+	.	gene_id "MSTRG.8319"; transcript_id "MSTRG.8319.10";
chr1	StringTie	exon	115099601	115099751	1000	+	.	gene_id "MSTRG.8319"; transcript_id "MSTRG.8319.10"; exon_number "1";
chr1	StringTie	exon	115110154	115110293	1000	+	.	gene_id "MSTRG.8319"; transcript_id "MSTRG.8319.10"; exon_number "2";
chr1	StringTie	exon	115111122	115111208	1000	+	.	gene_id "MSTRG.8319"; transcript_id "MSTRG.8319.10"; exon_number "3";
chr1	StringTie	exon	115111680	115111807	1000	+	.	gene_id "MSTRG.8319"; transcript_id "MSTRG.8319.10"; exon_number "4";
chr1	StringTie	transcript	115099605	115102606	1000	+	.	gene_id "MSTRG.8319"; transcript_id "MSTRG.8319.11";
chr1	StringTie	exon	115099605	115099751	1000	+	.	gene_id "MSTRG.8319"; transcript_id "MSTRG.8319.11"; exon_number "1";
chr1	StringTie	exon	115102235	115102606	1000	+	.	gene_id "MSTRG.8319"; transcript_id "MSTRG.8319.11"; exon_number "2";
chr1	StringTie	transcript	115099504	115111957	1000	+	.	gene_id "MSTRG.8319"; transcript_id "MSTRG.8319.2";
chr1	StringTie	exon	115099504	115099751	1000	+	.	gene_id "MSTRG.8319"; transcript_id "MSTRG.8319.2"; exon_number "1";
chr1	StringTie	exon	115110154	115110274	1000	+	.	gene_id "MSTRG.8319"; transcript_id "MSTRG.8319.2"; exon_number "2";
chr1	StringTie	exon	115111687	115111957	1000	+	.	gene_id "MSTRG.8319"; transcript_id "MSTRG.8319.2"; exon_number "3";
chr1	StringTie	transcript	115099512	115125918	1000	+	.	gene_id "MSTRG.8319"; transcript_id "MSTRG.8319.3";
chr1	StringTie	exon	115099512	115099751	1000	+	.	gene_id "MSTRG.8319"; transcript_id "MSTRG.8319.3"; exon_number "1";
chr1	StringTie	exon	115110154	115110274	1000	+	.	gene_id "MSTRG.8319"; transcript_id "MSTRG.8319.3"; exon_number "2";
chr1	StringTie	exon	115111122	115111208	1000	+	.	gene_id "MSTRG.8319"; transcript_id "MSTRG.8319.3"; exon_number "3";
chr1	StringTie	exon	115111680	115125918	1000	+	.	gene_id "MSTRG.8319"; transcript_id "MSTRG.8319.3"; exon_number "4";
chr1	StringTie	transcript	115099513	115111891	1000	+	.	gene_id "MSTRG.8319"; transcript_id "MSTRG.8319.4";
chr1	StringTie	exon	115099513	115099751	1000	+	.	gene_id "MSTRG.8319"; transcript_id "MSTRG.8319.4"; exon_number "1";
chr1	StringTie	exon	115111680	115111891	1000	+	.	gene_id "MSTRG.8319"; transcript_id "MSTRG.8319.4"; exon_number "2";
chr1	StringTie	transcript	115099516	115111807	1000	+	.	gene_id "MSTRG.8319"; transcript_id "MSTRG.8319.5";
chr1	StringTie	exon	115099516	115099751	1000	+	.	gene_id "MSTRG.8319"; transcript_id "MSTRG.8319.5"; exon_number "1";
chr1	StringTie	exon	115110154	115110293	1000	+	.	gene_id "MSTRG.8319"; transcript_id "MSTRG.8319.5"; exon_number "2";
chr1	StringTie	exon	115111687	115111807	1000	+	.	gene_id "MSTRG.8319"; transcript_id "MSTRG.8319.5"; exon_number "3";
chr1	StringTie	transcript	115099518	115111997	1000	+	.	gene_id "MSTRG.8319"; transcript_id "MSTRG.8319.6";
chr1	StringTie	exon	115099518	115099751	1000	+	.	gene_id "MSTRG.8319"; transcript_id "MSTRG.8319.6"; exon_number "1";
chr1	StringTie	exon	115110154	115110293	1000	+	.	gene_id "MSTRG.8319"; transcript_id "MSTRG.8319.6"; exon_number "2";
chr1	StringTie	exon	115111122	115111997	1000	+	.	gene_id "MSTRG.8319"; transcript_id "MSTRG.8319.6"; exon_number "3";
chr1	StringTie	transcript	115099532	115112113	1000	+	.	gene_id "MSTRG.8319"; transcript_id "MSTRG.8319.7";
chr1	StringTie	exon	115099532	115099751	1000	+	.	gene_id "MSTRG.8319"; transcript_id "MSTRG.8319.7"; exon_number "1";
chr1	StringTie	exon	115102248	115102648	1000	+	.	gene_id "MSTRG.8319"; transcript_id "MSTRG.8319.7"; exon_number "2";
chr1	StringTie	exon	115111680	115112113	1000	+	.	gene_id "MSTRG.8319"; transcript_id "MSTRG.8319.7"; exon_number "3";
chr1	StringTie	transcript	115099573	115111807	1000	+	.	gene_id "MSTRG.8319"; transcript_id "MSTRG.8319.8";
chr1	StringTie	exon	115099573	115099751	1000	+	.	gene_id "MSTRG.8319"; transcript_id "MSTRG.8319.8"; exon_number "1";
chr1	StringTie	exon	115110154	115110293	1000	+	.	gene_id "MSTRG.8319"; transcript_id "MSTRG.8319.8"; exon_number "2";
chr1	StringTie	exon	115111680	115111807	1000	+	.	gene_id "MSTRG.8319"; transcript_id "MSTRG.8319.8"; exon_number "3";
chr1	StringTie	transcript	115099593	115111807	1000	+	.	gene_id "MSTRG.8319"; transcript_id "MSTRG.8319.9";
chr1	StringTie	exon	115099593	115099751	1000	+	.	gene_id "MSTRG.8319"; transcript_id "MSTRG.8319.9"; exon_number "1";
chr1	StringTie	exon	115110154	115110274	1000	+	.	gene_id "MSTRG.8319"; transcript_id "MSTRG.8319.9"; exon_number "2";
chr1	StringTie	exon	115111122	115111208	1000	+	.	gene_id "MSTRG.8319"; transcript_id "MSTRG.8319.9"; exon_number "3";
chr1	StringTie	exon	115111687	115111807	1000	+	.	gene_id "MSTRG.8319"; transcript_id "MSTRG.8319.9"; exon_number "4";
chr18	StringTie	transcript	47721707	47722077	1000	.	.	gene_id "MSTRG.83190"; transcript_id "MSTRG.83190.1";
chr18	StringTie	exon	47721707	47722077	1000	.	.	gene_id "MSTRG.83190"; transcript_id "MSTRG.83190.1"; exon_number "1";
chr18	StringTie	transcript	47744280	47744506	1000	.	.	gene_id "MSTRG.83191"; transcript_id "MSTRG.83191.1";
chr18	StringTie	exon	47744280	47744506	1000	.	.	gene_id "MSTRG.83191"; transcript_id "MSTRG.83191.1"; exon_number "1";
chr18	StringTie	transcript	47745226	47745793	1000	.	.	gene_id "MSTRG.83192"; transcript_id "MSTRG.83192.1";
chr18	StringTie	exon	47745226	47745793	1000	.	.	gene_id "MSTRG.83192"; transcript_id "MSTRG.83192.1"; exon_number "1";
chr18	StringTie	transcript	47750664	47751465	1000	.	.	gene_id "MSTRG.83193"; transcript_id "MSTRG.83193.1";
chr18	StringTie	exon	47750664	47751465	1000	.	.	gene_id "MSTRG.83193"; transcript_id "MSTRG.83193.1"; exon_number "1";
chr18	StringTie	transcript	47752337	47754775	1000	.	.	gene_id "MSTRG.83194"; transcript_id "MSTRG.83194.1";
chr18	StringTie	exon	47752337	47754775	1000	.	.	gene_id "MSTRG.83194"; transcript_id "MSTRG.83194.1"; exon_number "1";
chr18	StringTie	transcript	47755036	47783974	1000	-	.	gene_id "MSTRG.83195"; transcript_id "MSTRG.83195.1";
chr18	StringTie	exon	47755036	47758042	1000	-	.	gene_id "MSTRG.83195"; transcript_id "MSTRG.83195.1"; exon_number "1";
chr18	StringTie	exon	47761053	47761171	1000	-	.	gene_id "MSTRG.83195"; transcript_id "MSTRG.83195.1"; exon_number "2";
chr18	StringTie	exon	47769225	47770343	1000	-	.	gene_id "MSTRG.83195"; transcript_id "MSTRG.83195.1"; exon_number "3";
chr18	StringTie	exon	47783834	47783974	1000	-	.	gene_id "MSTRG.83195"; transcript_id "MSTRG.83195.1"; exon_number "4";
chr18	StringTie	transcript	47756618	47788724	1000	-	.	gene_id "MSTRG.83195"; transcript_id "MSTRG.83195.2";
chr18	StringTie	exon	47756618	47758042	1000	-	.	gene_id "MSTRG.83195"; transcript_id "MSTRG.83195.2"; exon_number "1";
chr18	StringTie	exon	47783834	47783935	1000	-	.	gene_id "MSTRG.83195"; transcript_id "MSTRG.83195.2"; exon_number "2";
chr18	StringTie	exon	47788556	47788724	1000	-	.	gene_id "MSTRG.83195"; transcript_id "MSTRG.83195.2"; exon_number "3";
chr18	StringTie	transcript	47756620	47788918	1000	-	.	gene_id "MSTRG.83195"; transcript_id "MSTRG.83195.3";
chr18	StringTie	exon	47756620	47758042	1000	-	.	gene_id "MSTRG.83195"; transcript_id "MSTRG.83195.3"; exon_number "1";
chr18	StringTie	exon	47761053	47761171	1000	-	.	gene_id "MSTRG.83195"; transcript_id "MSTRG.83195.3"; exon_number "2";
chr18	StringTie	exon	47769229	47770343	1000	-	.	gene_id "MSTRG.83195"; transcript_id "MSTRG.83195.3"; exon_number "3";
chr18	StringTie	exon	47783834	47783935	1000	-	.	gene_id "MSTRG.83195"; transcript_id "MSTRG.83195.3"; exon_number "4";
chr18	StringTie	exon	47788556	47788918	1000	-	.	gene_id "MSTRG.83195"; transcript_id "MSTRG.83195.3"; exon_number "5";
chr18	StringTie	transcript	47756620	47783974	1000	-	.	gene_id "MSTRG.83195"; transcript_id "MSTRG.83195.4";
chr18	StringTie	exon	47756620	47758042	1000	-	.	gene_id "MSTRG.83195"; transcript_id "MSTRG.83195.4"; exon_number "1";
chr18	StringTie	exon	47761053	47761171	1000	-	.	gene_id "MSTRG.83195"; transcript_id "MSTRG.83195.4"; exon_number "2";
chr18	StringTie	exon	47783834	47783974	1000	-	.	gene_id "MSTRG.83195"; transcript_id "MSTRG.83195.4"; exon_number "3";
chr18	StringTie	transcript	47756620	47783974	1000	-	.	gene_id "MSTRG.83195"; transcript_id "MSTRG.83195.5";
chr18	StringTie	exon	47756620	47758042	1000	-	.	gene_id "MSTRG.83195"; transcript_id "MSTRG.83195.5"; exon_number "1";
chr18	StringTie	exon	47769229	47770343	1000	-	.	gene_id "MSTRG.83195"; transcript_id "MSTRG.83195.5"; exon_number "2";
chr18	StringTie	exon	47783834	47783974	1000	-	.	gene_id "MSTRG.83195"; transcript_id "MSTRG.83195.5"; exon_number "3";
chr18	StringTie	transcript	47771120	47785748	1000	+	.	gene_id "MSTRG.83196"; transcript_id "MSTRG.83196.1";
chr18	StringTie	exon	47771120	47771409	1000	+	.	gene_id "MSTRG.83196"; transcript_id "MSTRG.83196.1"; exon_number "1";
chr18	StringTie	exon	47784060	47785748	1000	+	.	gene_id "MSTRG.83196"; transcript_id "MSTRG.83196.1"; exon_number "2";
chr18	StringTie	transcript	47795081	47795411	1000	.	.	gene_id "MSTRG.83197"; transcript_id "MSTRG.83197.1";
chr18	StringTie	exon	47795081	47795411	1000	.	.	gene_id "MSTRG.83197"; transcript_id "MSTRG.83197.1"; exon_number "1";
chr18	StringTie	transcript	47994113	48020765	1000	-	.	gene_id "MSTRG.83198"; transcript_id "MSTRG.83198.1";
chr18	StringTie	exon	47994113	48004259	1000	-	.	gene_id "MSTRG.83198"; transcript_id "MSTRG.83198.1"; exon_number "1";
chr18	StringTie	exon	48008519	48008688	1000	-	.	gene_id "MSTRG.83198"; transcript_id "MSTRG.83198.1"; exon_number "2";
chr18	StringTie	exon	48020349	48020765	1000	-	.	gene_id "MSTRG.83198"; transcript_id "MSTRG.83198.1"; exon_number "3";
chr18	StringTie	transcript	47995442	48020685	1000	-	.	gene_id "MSTRG.83198"; transcript_id "MSTRG.83198.10";
chr18	StringTie	exon	47995442	47996299	1000	-	.	gene_id "MSTRG.83198"; transcript_id "MSTRG.83198.10"; exon_number "1";
chr18	StringTie	exon	48008492	48008688	1000	-	.	gene_id "MSTRG.83198"; transcript_id "MSTRG.83198.10"; exon_number "2";
chr18	StringTie	exon	48020349	48020685	1000	-	.	gene_id "MSTRG.83198"; transcript_id "MSTRG.83198.10"; exon_number "3";
chr18	StringTie	transcript	47995973	48020765	1000	-	.	gene_id "MSTRG.83198"; transcript_id "MSTRG.83198.11";
chr18	StringTie	exon	47995973	47996332	1000	-	.	gene_id "MSTRG.83198"; transcript_id "MSTRG.83198.11"; exon_number "1";
chr18	StringTie	exon	48002991	48004244	1000	-	.	gene_id "MSTRG.83198"; transcript_id "MSTRG.83198.11"; exon_number "2";
chr18	StringTie	exon	48008519	48008688	1000	-	.	gene_id "MSTRG.83198"; transcript_id "MSTRG.83198.11"; exon_number "3";
chr18	StringTie	exon	48020349	48020765	1000	-	.	gene_id "MSTRG.83198"; transcript_id "MSTRG.83198.11"; exon_number "4";
chr18	StringTie	transcript	47996031	48021041	1000	-	.	gene_id "MSTRG.83198"; transcript_id "MSTRG.83198.12";
chr18	StringTie	exon	47996031	47996299	1000	-	.	gene_id "MSTRG.83198"; transcript_id "MSTRG.83198.12"; exon_number "1";
chr18	StringTie	exon	47997438	47997522	1000	-	.	gene_id "MSTRG.83198"; transcript_id "MSTRG.83198.12"; exon_number "2";
chr18	StringTie	exon	48002991	48008351	1000	-	.	gene_id "MSTRG.83198"; transcript_id "MSTRG.83198.12"; exon_number "3";
chr18	StringTie	exon	48008492	48008688	1000	-	.	gene_id "MSTRG.83198"; transcript_id "MSTRG.83198.12"; exon_number "4";
chr18	StringTie	exon	48020349	48021041	1000	-	.	gene_id "MSTRG.83198"; transcript_id "MSTRG.83198.12"; exon_number "5";
chr18	StringTie	transcript	47996076	48020687	1000	-	.	gene_id "MSTRG.83198"; transcript_id "MSTRG.83198.13";
chr18	StringTie	exon	47996076	47997522	1000	-	.	gene_id "MSTRG.83198"; transcript_id "MSTRG.83198.13"; exon_number "1";
chr18	StringTie	exon	47999517	48006880	1000	-	.	gene_id "MSTRG.83198"; transcript_id "MSTRG.83198.13"; exon_number "2";
chr18	StringTie	exon	48008519	48008688	1000	-	.	gene_id "MSTRG.83198"; transcript_id "MSTRG.83198.13"; exon_number "3";
chr18	StringTie	exon	48020349	48020687	1000	-	.	gene_id "MSTRG.83198"; transcript_id "MSTRG.83198.13"; exon_number "4";
chr18	StringTie	transcript	48008395	48020690	1000	-	.	gene_id "MSTRG.83198"; transcript_id "MSTRG.83198.14";
chr18	StringTie	exon	48008395	48008688	1000	-	.	gene_id "MSTRG.83198"; transcript_id "MSTRG.83198.14"; exon_number "1";
chr18	StringTie	exon	48020194	48020690	1000	-	.	gene_id "MSTRG.83198"; transcript_id "MSTRG.83198.14"; exon_number "2";
chr18	StringTie	transcript	48008486	48017610	1000	-	.	gene_id "MSTRG.83198"; transcript_id "MSTRG.83198.15";
chr18	StringTie	exon	48008486	48008688	1000	-	.	gene_id "MSTRG.83198"; transcript_id "MSTRG.83198.15"; exon_number "1";
chr18	StringTie	exon	48017577	48017610	1000	-	.	gene_id "MSTRG.83198"; transcript_id "MSTRG.83198.15"; exon_number "2";
chr18	StringTie	transcript	48008541	48020683	1000	-	.	gene_id "MSTRG.83198"; transcript_id "MSTRG.83198.16";
chr18	StringTie	exon	48008541	48008688	1000	-	.	gene_id "MSTRG.83198"; transcript_id "MSTRG.83198.16"; exon_number "1";
chr18	StringTie	exon	48017723	48017859	1000	-	.	gene_id "MSTRG.83198"; transcript_id "MSTRG.83198.16"; exon_number "2";
chr18	StringTie	exon	48020349	48020683	1000	-	.	gene_id "MSTRG.83198"; transcript_id "MSTRG.83198.16"; exon_number "3";
chr18	StringTie	transcript	48020129	48020680	1000	-	.	gene_id "MSTRG.83198"; transcript_id "MSTRG.83198.17";
chr18	StringTie	exon	48020129	48020247	1000	-	.	gene_id "MSTRG.83198"; transcript_id "MSTRG.83198.17"; exon_number "1";
chr18	StringTie	exon	48020349	48020680	1000	-	.	gene_id "MSTRG.83198"; transcript_id "MSTRG.83198.17"; exon_number "2";
chr18	StringTie	transcript	47995093	48020887	1000	-	.	gene_id "MSTRG.83198"; transcript_id "MSTRG.83198.2";
chr18	StringTie	exon	47995093	47996299	1000	-	.	gene_id "MSTRG.83198"; transcript_id "MSTRG.83198.2"; exon_number "1";
chr18	StringTie	exon	48008519	48008688	1000	-	.	gene_id "MSTRG.83198"; transcript_id "MSTRG.83198.2"; exon_number "2";
chr18	StringTie	exon	48020349	48020887	1000	-	.	gene_id "MSTRG.83198"; transcript_id "MSTRG.83198.2"; exon_number "3";
chr18	StringTie	transcript	47995093	48020845	1000	-	.	gene_id "MSTRG.83198"; transcript_id "MSTRG.83198.3";
chr18	StringTie	exon	47995093	47996332	1000	-	.	gene_id "MSTRG.83198"; transcript_id "MSTRG.83198.3"; exon_number "1";
chr18	StringTie	exon	47997438	47997522	1000	-	.	gene_id "MSTRG.83198"; transcript_id "MSTRG.83198.3"; exon_number "2";
chr18	StringTie	exon	48008519	48008688	1000	-	.	gene_id "MSTRG.83198"; transcript_id "MSTRG.83198.3"; exon_number "3";
chr18	StringTie	exon	48020349	48020845	1000	-	.	gene_id "MSTRG.83198"; transcript_id "MSTRG.83198.3"; exon_number "4";
chr18	StringTie	transcript	47995231	48020683	1000	-	.	gene_id "MSTRG.83198"; transcript_id "MSTRG.83198.4";
chr18	StringTie	exon	47995231	47997522	1000	-	.	gene_id "MSTRG.83198"; transcript_id "MSTRG.83198.4"; exon_number "1";
chr18	StringTie	exon	47999517	48004259	1000	-	.	gene_id "MSTRG.83198"; transcript_id "MSTRG.83198.4"; exon_number "2";
chr18	StringTie	exon	48008519	48008688	1000	-	.	gene_id "MSTRG.83198"; transcript_id "MSTRG.83198.4"; exon_number "3";
chr18	StringTie	exon	48020349	48020683	1000	-	.	gene_id "MSTRG.83198"; transcript_id "MSTRG.83198.4"; exon_number "4";
chr18	StringTie	transcript	47995336	48020763	1000	-	.	gene_id "MSTRG.83198"; transcript_id "MSTRG.83198.5";
chr18	StringTie	exon	47995336	47996299	1000	-	.	gene_id "MSTRG.83198"; transcript_id "MSTRG.83198.5"; exon_number "1";
chr18	StringTie	exon	47997438	47997522	1000	-	.	gene_id "MSTRG.83198"; transcript_id "MSTRG.83198.5"; exon_number "2";
chr18	StringTie	exon	48008519	48008688	1000	-	.	gene_id "MSTRG.83198"; transcript_id "MSTRG.83198.5"; exon_number "3";
chr18	StringTie	exon	48020349	48020763	1000	-	.	gene_id "MSTRG.83198"; transcript_id "MSTRG.83198.5"; exon_number "4";
chr18	StringTie	transcript	47995370	48020696	1000	-	.	gene_id "MSTRG.83198"; transcript_id "MSTRG.83198.6";
chr18	StringTie	exon	47995370	47996299	1000	-	.	gene_id "MSTRG.83198"; transcript_id "MSTRG.83198.6"; exon_number "1";
chr18	StringTie	exon	47997438	48004259	1000	-	.	gene_id "MSTRG.83198"; transcript_id "MSTRG.83198.6"; exon_number "2";
chr18	StringTie	exon	48008519	48008688	1000	-	.	gene_id "MSTRG.83198"; transcript_id "MSTRG.83198.6"; exon_number "3";
chr18	StringTie	exon	48020349	48020696	1000	-	.	gene_id "MSTRG.83198"; transcript_id "MSTRG.83198.6"; exon_number "4";
chr18	StringTie	transcript	47995377	48020840	1000	-	.	gene_id "MSTRG.83198"; transcript_id "MSTRG.83198.7";
chr18	StringTie	exon	47995377	47996299	1000	-	.	gene_id "MSTRG.83198"; transcript_id "MSTRG.83198.7"; exon_number "1";
chr18	StringTie	exon	48020349	48020840	1000	-	.	gene_id "MSTRG.83198"; transcript_id "MSTRG.83198.7"; exon_number "2";
chr18	StringTie	transcript	47995377	48020674	1000	-	.	gene_id "MSTRG.83198"; transcript_id "MSTRG.83198.8";
chr18	StringTie	exon	47995377	47996332	1000	-	.	gene_id "MSTRG.83198"; transcript_id "MSTRG.83198.8"; exon_number "1";
chr18	StringTie	exon	48020349	48020674	1000	-	.	gene_id "MSTRG.83198"; transcript_id "MSTRG.83198.8"; exon_number "2";
chr18	StringTie	transcript	47995377	48020674	1000	-	.	gene_id "MSTRG.83198"; transcript_id "MSTRG.83198.9";
chr18	StringTie	exon	47995377	47996299	1000	-	.	gene_id "MSTRG.83198"; transcript_id "MSTRG.83198.9"; exon_number "1";
chr18	StringTie	exon	47997438	47997522	1000	-	.	gene_id "MSTRG.83198"; transcript_id "MSTRG.83198.9"; exon_number "2";
chr18	StringTie	exon	48020349	48020674	1000	-	.	gene_id "MSTRG.83198"; transcript_id "MSTRG.83198.9"; exon_number "3";
chr18	StringTie	transcript	48000309	48041007	1000	+	.	gene_id "MSTRG.83199"; transcript_id "MSTRG.83199.1";
chr18	StringTie	exon	48000309	48001131	1000	+	.	gene_id "MSTRG.83199"; transcript_id "MSTRG.83199.1"; exon_number "1";
chr18	StringTie	exon	48006834	48007058	1000	+	.	gene_id "MSTRG.83199"; transcript_id "MSTRG.83199.1"; exon_number "2";
chr18	StringTie	exon	48023296	48023338	1000	+	.	gene_id "MSTRG.83199"; transcript_id "MSTRG.83199.1"; exon_number "3";
chr18	StringTie	exon	48029991	48030082	1000	+	.	gene_id "MSTRG.83199"; transcript_id "MSTRG.83199.1"; exon_number "4";
chr18	StringTie	exon	48034688	48034850	1000	+	.	gene_id "MSTRG.83199"; transcript_id "MSTRG.83199.1"; exon_number "5";
chr18	StringTie	exon	48035744	48035855	1000	+	.	gene_id "MSTRG.83199"; transcript_id "MSTRG.83199.1"; exon_number "6";
chr18	StringTie	exon	48038412	48038753	1000	+	.	gene_id "MSTRG.83199"; transcript_id "MSTRG.83199.1"; exon_number "7";
chr18	StringTie	exon	48040723	48041007	1000	+	.	gene_id "MSTRG.83199"; transcript_id "MSTRG.83199.1"; exon_number "8";
chr18	StringTie	transcript	48000862	48003271	1000	+	.	gene_id "MSTRG.83199"; transcript_id "MSTRG.83199.2";
chr18	StringTie	exon	48000862	48001131	1000	+	.	gene_id "MSTRG.83199"; transcript_id "MSTRG.83199.2"; exon_number "1";
chr18	StringTie	exon	48003016	48003271	1000	+	.	gene_id "MSTRG.83199"; transcript_id "MSTRG.83199.2"; exon_number "2";
chr18	StringTie	transcript	48034968	48040903	1000	+	.	gene_id "MSTRG.83199"; transcript_id "MSTRG.83199.3";
chr18	StringTie	exon	48034968	48035266	1000	+	.	gene_id "MSTRG.83199"; transcript_id "MSTRG.83199.3"; exon_number "1";
chr18	StringTie	exon	48035744	48035855	1000	+	.	gene_id "MSTRG.83199"; transcript_id "MSTRG.83199.3"; exon_number "2";
chr18	StringTie	exon	48038412	48038753	1000	+	.	gene_id "MSTRG.83199"; transcript_id "MSTRG.83199.3"; exon_number "3";
chr18	StringTie	exon	48040723	48040903	1000	+	.	gene_id "MSTRG.83199"; transcript_id "MSTRG.83199.3"; exon_number "4";
chr18	StringTie	transcript	48035021	48040959	1000	+	.	gene_id "MSTRG.83199"; transcript_id "MSTRG.83199.4";
chr18	StringTie	exon	48035021	48035615	1000	+	.	gene_id "MSTRG.83199"; transcript_id "MSTRG.83199.4"; exon_number "1";
chr18	StringTie	exon	48035744	48035855	1000	+	.	gene_id "MSTRG.83199"; transcript_id "MSTRG.83199.4"; exon_number "2";
chr18	StringTie	exon	48038412	48038753	1000	+	.	gene_id "MSTRG.83199"; transcript_id "MSTRG.83199.4"; exon_number "3";
chr18	StringTie	exon	48040723	48040959	1000	+	.	gene_id "MSTRG.83199"; transcript_id "MSTRG.83199.4"; exon_number "4";
chr1	StringTie	transcript	10994736	10994980	1000	.	.	gene_id "MSTRG.832"; transcript_id "MSTRG.832.1";
chr1	StringTie	exon	10994736	10994980	1000	.	.	gene_id "MSTRG.832"; transcript_id "MSTRG.832.1"; exon_number "1";
chr1	StringTie	transcript	115223794	115224676	1000	.	.	gene_id "MSTRG.8320"; transcript_id "MSTRG.8320.1";
chr1	StringTie	exon	115223794	115224676	1000	.	.	gene_id "MSTRG.8320"; transcript_id "MSTRG.8320.1"; exon_number "1";
chr18	StringTie	transcript	48026673	48137361	1000	-	.	gene_id "MSTRG.83200"; transcript_id "ENST00000535628"; gene_name "ZBTB7C"; ref_gene_id "ENSG00000184828";
chr18	StringTie	exon	48026673	48029911	1000	-	.	gene_id "MSTRG.83200"; transcript_id "ENST00000535628"; exon_number "1"; gene_name "ZBTB7C"; ref_gene_id "ENSG00000184828";
chr18	StringTie	exon	48039900	48041123	1000	-	.	gene_id "MSTRG.83200"; transcript_id "ENST00000535628"; exon_number "2"; gene_name "ZBTB7C"; ref_gene_id "ENSG00000184828";
chr18	StringTie	exon	48137007	48137361	1000	-	.	gene_id "MSTRG.83200"; transcript_id "ENST00000535628"; exon_number "3"; gene_name "ZBTB7C"; ref_gene_id "ENSG00000184828";
chr18	StringTie	transcript	48041033	48338391	1000	-	.	gene_id "MSTRG.83200"; transcript_id "ENST00000585404"; gene_name "ZBTB7C"; ref_gene_id "ENSG00000184828";
chr18	StringTie	exon	48041033	48041123	1000	-	.	gene_id "MSTRG.83200"; transcript_id "ENST00000585404"; exon_number "1"; gene_name "ZBTB7C"; ref_gene_id "ENSG00000184828";
chr18	StringTie	exon	48087670	48087798	1000	-	.	gene_id "MSTRG.83200"; transcript_id "ENST00000585404"; exon_number "2"; gene_name "ZBTB7C"; ref_gene_id "ENSG00000184828";
chr18	StringTie	exon	48088256	48088355	1000	-	.	gene_id "MSTRG.83200"; transcript_id "ENST00000585404"; exon_number "3"; gene_name "ZBTB7C"; ref_gene_id "ENSG00000184828";
chr18	StringTie	exon	48185934	48185995	1000	-	.	gene_id "MSTRG.83200"; transcript_id "ENST00000585404"; exon_number "4"; gene_name "ZBTB7C"; ref_gene_id "ENSG00000184828";
chr18	StringTie	exon	48338174	48338391	1000	-	.	gene_id "MSTRG.83200"; transcript_id "ENST00000585404"; exon_number "5"; gene_name "ZBTB7C"; ref_gene_id "ENSG00000184828";
chr18	StringTie	transcript	48041052	48203601	1000	-	.	gene_id "MSTRG.83200"; transcript_id "ENST00000586047"; gene_name "ZBTB7C"; ref_gene_id "ENSG00000184828";
chr18	StringTie	exon	48041052	48041123	1000	-	.	gene_id "MSTRG.83200"; transcript_id "ENST00000586047"; exon_number "1"; gene_name "ZBTB7C"; ref_gene_id "ENSG00000184828";
chr18	StringTie	exon	48185934	48185995	1000	-	.	gene_id "MSTRG.83200"; transcript_id "ENST00000586047"; exon_number "2"; gene_name "ZBTB7C"; ref_gene_id "ENSG00000184828";
chr18	StringTie	exon	48203415	48203601	1000	-	.	gene_id "MSTRG.83200"; transcript_id "ENST00000586047"; exon_number "3"; gene_name "ZBTB7C"; ref_gene_id "ENSG00000184828";
chr18	StringTie	transcript	48026673	48165566	1000	-	.	gene_id "MSTRG.83200"; transcript_id "ENST00000586438"; gene_name "ZBTB7C"; ref_gene_id "ENSG00000184828";
chr18	StringTie	exon	48026673	48029911	1000	-	.	gene_id "MSTRG.83200"; transcript_id "ENST00000586438"; exon_number "1"; gene_name "ZBTB7C"; ref_gene_id "ENSG00000184828";
chr18	StringTie	exon	48039900	48041123	1000	-	.	gene_id "MSTRG.83200"; transcript_id "ENST00000586438"; exon_number "2"; gene_name "ZBTB7C"; ref_gene_id "ENSG00000184828";
chr18	StringTie	exon	48165131	48165566	1000	-	.	gene_id "MSTRG.83200"; transcript_id "ENST00000586438"; exon_number "3"; gene_name "ZBTB7C"; ref_gene_id "ENSG00000184828";
chr18	StringTie	transcript	48041033	48409292	1000	-	.	gene_id "MSTRG.83200"; transcript_id "ENST00000586525"; gene_name "ZBTB7C"; ref_gene_id "ENSG00000184828";
chr18	StringTie	exon	48041033	48041123	1000	-	.	gene_id "MSTRG.83200"; transcript_id "ENST00000586525"; exon_number "1"; gene_name "ZBTB7C"; ref_gene_id "ENSG00000184828";
chr18	StringTie	exon	48165131	48165257	1000	-	.	gene_id "MSTRG.83200"; transcript_id "ENST00000586525"; exon_number "2"; gene_name "ZBTB7C"; ref_gene_id "ENSG00000184828";
chr18	StringTie	exon	48185934	48185995	1000	-	.	gene_id "MSTRG.83200"; transcript_id "ENST00000586525"; exon_number "3"; gene_name "ZBTB7C"; ref_gene_id "ENSG00000184828";
chr18	StringTie	exon	48409226	48409292	1000	-	.	gene_id "MSTRG.83200"; transcript_id "ENST00000586525"; exon_number "4"; gene_name "ZBTB7C"; ref_gene_id "ENSG00000184828";
chr18	StringTie	transcript	48041033	48338391	1000	-	.	gene_id "MSTRG.83200"; transcript_id "ENST00000586743"; gene_name "ZBTB7C"; ref_gene_id "ENSG00000184828";
chr18	StringTie	exon	48041033	48041123	1000	-	.	gene_id "MSTRG.83200"; transcript_id "ENST00000586743"; exon_number "1"; gene_name "ZBTB7C"; ref_gene_id "ENSG00000184828";
chr18	StringTie	exon	48076936	48077003	1000	-	.	gene_id "MSTRG.83200"; transcript_id "ENST00000586743"; exon_number "2"; gene_name "ZBTB7C"; ref_gene_id "ENSG00000184828";
chr18	StringTie	exon	48165131	48165257	1000	-	.	gene_id "MSTRG.83200"; transcript_id "ENST00000586743"; exon_number "3"; gene_name "ZBTB7C"; ref_gene_id "ENSG00000184828";
chr18	StringTie	exon	48185934	48185995	1000	-	.	gene_id "MSTRG.83200"; transcript_id "ENST00000586743"; exon_number "4"; gene_name "ZBTB7C"; ref_gene_id "ENSG00000184828";
chr18	StringTie	exon	48338174	48338391	1000	-	.	gene_id "MSTRG.83200"; transcript_id "ENST00000586743"; exon_number "5"; gene_name "ZBTB7C"; ref_gene_id "ENSG00000184828";
chr18	StringTie	transcript	48041033	48409292	1000	-	.	gene_id "MSTRG.83200"; transcript_id "ENST00000587107"; gene_name "ZBTB7C"; ref_gene_id "ENSG00000184828";
chr18	StringTie	exon	48041033	48041123	1000	-	.	gene_id "MSTRG.83200"; transcript_id "ENST00000587107"; exon_number "1"; gene_name "ZBTB7C"; ref_gene_id "ENSG00000184828";
chr18	StringTie	exon	48165131	48165257	1000	-	.	gene_id "MSTRG.83200"; transcript_id "ENST00000587107"; exon_number "2"; gene_name "ZBTB7C"; ref_gene_id "ENSG00000184828";
chr18	StringTie	exon	48185324	48185455	1000	-	.	gene_id "MSTRG.83200"; transcript_id "ENST00000587107"; exon_number "3"; gene_name "ZBTB7C"; ref_gene_id "ENSG00000184828";
chr18	StringTie	exon	48185934	48185995	1000	-	.	gene_id "MSTRG.83200"; transcript_id "ENST00000587107"; exon_number "4"; gene_name "ZBTB7C"; ref_gene_id "ENSG00000184828";
chr18	StringTie	exon	48338174	48338398	1000	-	.	gene_id "MSTRG.83200"; transcript_id "ENST00000587107"; exon_number "5"; gene_name "ZBTB7C"; ref_gene_id "ENSG00000184828";
chr18	StringTie	exon	48409226	48409292	1000	-	.	gene_id "MSTRG.83200"; transcript_id "ENST00000587107"; exon_number "6"; gene_name "ZBTB7C"; ref_gene_id "ENSG00000184828";
chr18	StringTie	transcript	48041063	48375564	1000	-	.	gene_id "MSTRG.83200"; transcript_id "ENST00000588028"; gene_name "ZBTB7C"; ref_gene_id "ENSG00000184828";
chr18	StringTie	exon	48041063	48041123	1000	-	.	gene_id "MSTRG.83200"; transcript_id "ENST00000588028"; exon_number "1"; gene_name "ZBTB7C"; ref_gene_id "ENSG00000184828";
chr18	StringTie	exon	48087670	48087798	1000	-	.	gene_id "MSTRG.83200"; transcript_id "ENST00000588028"; exon_number "2"; gene_name "ZBTB7C"; ref_gene_id "ENSG00000184828";
chr18	StringTie	exon	48185934	48185995	1000	-	.	gene_id "MSTRG.83200"; transcript_id "ENST00000588028"; exon_number "3"; gene_name "ZBTB7C"; ref_gene_id "ENSG00000184828";
chr18	StringTie	exon	48338174	48338398	1000	-	.	gene_id "MSTRG.83200"; transcript_id "ENST00000588028"; exon_number "4"; gene_name "ZBTB7C"; ref_gene_id "ENSG00000184828";
chr18	StringTie	exon	48364154	48364214	1000	-	.	gene_id "MSTRG.83200"; transcript_id "ENST00000588028"; exon_number "5"; gene_name "ZBTB7C"; ref_gene_id "ENSG00000184828";
chr18	StringTie	exon	48375538	48375564	1000	-	.	gene_id "MSTRG.83200"; transcript_id "ENST00000588028"; exon_number "6"; gene_name "ZBTB7C"; ref_gene_id "ENSG00000184828";
chr18	StringTie	transcript	48041052	48375586	1000	-	.	gene_id "MSTRG.83200"; transcript_id "ENST00000588053"; gene_name "ZBTB7C"; ref_gene_id "ENSG00000184828";
chr18	StringTie	exon	48041052	48041123	1000	-	.	gene_id "MSTRG.83200"; transcript_id "ENST00000588053"; exon_number "1"; gene_name "ZBTB7C"; ref_gene_id "ENSG00000184828";
chr18	StringTie	exon	48162348	48162397	1000	-	.	gene_id "MSTRG.83200"; transcript_id "ENST00000588053"; exon_number "2"; gene_name "ZBTB7C"; ref_gene_id "ENSG00000184828";
chr18	StringTie	exon	48165131	48165257	1000	-	.	gene_id "MSTRG.83200"; transcript_id "ENST00000588053"; exon_number "3"; gene_name "ZBTB7C"; ref_gene_id "ENSG00000184828";
chr18	StringTie	exon	48185934	48185995	1000	-	.	gene_id "MSTRG.83200"; transcript_id "ENST00000588053"; exon_number "4"; gene_name "ZBTB7C"; ref_gene_id "ENSG00000184828";
chr18	StringTie	exon	48338174	48338398	1000	-	.	gene_id "MSTRG.83200"; transcript_id "ENST00000588053"; exon_number "5"; gene_name "ZBTB7C"; ref_gene_id "ENSG00000184828";
chr18	StringTie	exon	48375538	48375586	1000	-	.	gene_id "MSTRG.83200"; transcript_id "ENST00000588053"; exon_number "6"; gene_name "ZBTB7C"; ref_gene_id "ENSG00000184828";
chr18	StringTie	transcript	48041052	48410752	1000	-	.	gene_id "MSTRG.83200"; transcript_id "ENST00000588149"; gene_name "ZBTB7C"; ref_gene_id "ENSG00000184828";
chr18	StringTie	exon	48041052	48041123	1000	-	.	gene_id "MSTRG.83200"; transcript_id "ENST00000588149"; exon_number "1"; gene_name "ZBTB7C"; ref_gene_id "ENSG00000184828";
chr18	StringTie	exon	48185324	48185455	1000	-	.	gene_id "MSTRG.83200"; transcript_id "ENST00000588149"; exon_number "2"; gene_name "ZBTB7C"; ref_gene_id "ENSG00000184828";
chr18	StringTie	exon	48185934	48185995	1000	-	.	gene_id "MSTRG.83200"; transcript_id "ENST00000588149"; exon_number "3"; gene_name "ZBTB7C"; ref_gene_id "ENSG00000184828";
chr18	StringTie	exon	48338174	48338398	1000	-	.	gene_id "MSTRG.83200"; transcript_id "ENST00000588149"; exon_number "4"; gene_name "ZBTB7C"; ref_gene_id "ENSG00000184828";
chr18	StringTie	exon	48410679	48410752	1000	-	.	gene_id "MSTRG.83200"; transcript_id "ENST00000588149"; exon_number "5"; gene_name "ZBTB7C"; ref_gene_id "ENSG00000184828";
chr18	StringTie	transcript	48041063	48375564	1000	-	.	gene_id "MSTRG.83200"; transcript_id "ENST00000588566"; gene_name "ZBTB7C"; ref_gene_id "ENSG00000184828";
chr18	StringTie	exon	48041063	48041123	1000	-	.	gene_id "MSTRG.83200"; transcript_id "ENST00000588566"; exon_number "1"; gene_name "ZBTB7C"; ref_gene_id "ENSG00000184828";
chr18	StringTie	exon	48185934	48185995	1000	-	.	gene_id "MSTRG.83200"; transcript_id "ENST00000588566"; exon_number "2"; gene_name "ZBTB7C"; ref_gene_id "ENSG00000184828";
chr18	StringTie	exon	48338174	48338398	1000	-	.	gene_id "MSTRG.83200"; transcript_id "ENST00000588566"; exon_number "3"; gene_name "ZBTB7C"; ref_gene_id "ENSG00000184828";
chr18	StringTie	exon	48374222	48374313	1000	-	.	gene_id "MSTRG.83200"; transcript_id "ENST00000588566"; exon_number "4"; gene_name "ZBTB7C"; ref_gene_id "ENSG00000184828";
chr18	StringTie	exon	48375538	48375564	1000	-	.	gene_id "MSTRG.83200"; transcript_id "ENST00000588566"; exon_number "5"; gene_name "ZBTB7C"; ref_gene_id "ENSG00000184828";
chr18	StringTie	transcript	48041033	48409292	1000	-	.	gene_id "MSTRG.83200"; transcript_id "ENST00000588970"; gene_name "ZBTB7C"; ref_gene_id "ENSG00000184828";
chr18	StringTie	exon	48041033	48041123	1000	-	.	gene_id "MSTRG.83200"; transcript_id "ENST00000588970"; exon_number "1"; gene_name "ZBTB7C"; ref_gene_id "ENSG00000184828";
chr18	StringTie	exon	48072460	48072610	1000	-	.	gene_id "MSTRG.83200"; transcript_id "ENST00000588970"; exon_number "2"; gene_name "ZBTB7C"; ref_gene_id "ENSG00000184828";
chr18	StringTie	exon	48185934	48185995	1000	-	.	gene_id "MSTRG.83200"; transcript_id "ENST00000588970"; exon_number "3"; gene_name "ZBTB7C"; ref_gene_id "ENSG00000184828";
chr18	StringTie	exon	48338174	48338398	1000	-	.	gene_id "MSTRG.83200"; transcript_id "ENST00000588970"; exon_number "4"; gene_name "ZBTB7C"; ref_gene_id "ENSG00000184828";
chr18	StringTie	exon	48409226	48409292	1000	-	.	gene_id "MSTRG.83200"; transcript_id "ENST00000588970"; exon_number "5"; gene_name "ZBTB7C"; ref_gene_id "ENSG00000184828";
chr18	StringTie	transcript	48026673	48165566	1000	-	.	gene_id "MSTRG.83200"; transcript_id "ENST00000588982"; gene_name "ZBTB7C"; ref_gene_id "ENSG00000184828";
chr18	StringTie	exon	48026673	48029911	1000	-	.	gene_id "MSTRG.83200"; transcript_id "ENST00000588982"; exon_number "1"; gene_name "ZBTB7C"; ref_gene_id "ENSG00000184828";
chr18	StringTie	exon	48039900	48041123	1000	-	.	gene_id "MSTRG.83200"; transcript_id "ENST00000588982"; exon_number "2"; gene_name "ZBTB7C"; ref_gene_id "ENSG00000184828";
chr18	StringTie	exon	48162348	48162397	1000	-	.	gene_id "MSTRG.83200"; transcript_id "ENST00000588982"; exon_number "3"; gene_name "ZBTB7C"; ref_gene_id "ENSG00000184828";
chr18	StringTie	exon	48165131	48165566	1000	-	.	gene_id "MSTRG.83200"; transcript_id "ENST00000588982"; exon_number "4"; gene_name "ZBTB7C"; ref_gene_id "ENSG00000184828";
chr18	StringTie	transcript	48041033	48338391	1000	-	.	gene_id "MSTRG.83200"; transcript_id "ENST00000589077"; gene_name "ZBTB7C"; ref_gene_id "ENSG00000184828";
chr18	StringTie	exon	48041033	48041123	1000	-	.	gene_id "MSTRG.83200"; transcript_id "ENST00000589077"; exon_number "1"; gene_name "ZBTB7C"; ref_gene_id "ENSG00000184828";
chr18	StringTie	exon	48180387	48180477	1000	-	.	gene_id "MSTRG.83200"; transcript_id "ENST00000589077"; exon_number "2"; gene_name "ZBTB7C"; ref_gene_id "ENSG00000184828";
chr18	StringTie	exon	48185934	48185995	1000	-	.	gene_id "MSTRG.83200"; transcript_id "ENST00000589077"; exon_number "3"; gene_name "ZBTB7C"; ref_gene_id "ENSG00000184828";
chr18	StringTie	exon	48338174	48338391	1000	-	.	gene_id "MSTRG.83200"; transcript_id "ENST00000589077"; exon_number "4"; gene_name "ZBTB7C"; ref_gene_id "ENSG00000184828";
chr18	StringTie	transcript	48041063	48375564	1000	-	.	gene_id "MSTRG.83200"; transcript_id "ENST00000589170"; gene_name "ZBTB7C"; ref_gene_id "ENSG00000184828";
chr18	StringTie	exon	48041063	48041123	1000	-	.	gene_id "MSTRG.83200"; transcript_id "ENST00000589170"; exon_number "1"; gene_name "ZBTB7C"; ref_gene_id "ENSG00000184828";
chr18	StringTie	exon	48165131	48165257	1000	-	.	gene_id "MSTRG.83200"; transcript_id "ENST00000589170"; exon_number "2"; gene_name "ZBTB7C"; ref_gene_id "ENSG00000184828";
chr18	StringTie	exon	48185934	48185995	1000	-	.	gene_id "MSTRG.83200"; transcript_id "ENST00000589170"; exon_number "3"; gene_name "ZBTB7C"; ref_gene_id "ENSG00000184828";
chr18	StringTie	exon	48252161	48252298	1000	-	.	gene_id "MSTRG.83200"; transcript_id "ENST00000589170"; exon_number "4"; gene_name "ZBTB7C"; ref_gene_id "ENSG00000184828";
chr18	StringTie	exon	48338174	48338398	1000	-	.	gene_id "MSTRG.83200"; transcript_id "ENST00000589170"; exon_number "5"; gene_name "ZBTB7C"; ref_gene_id "ENSG00000184828";
chr18	StringTie	exon	48346553	48346698	1000	-	.	gene_id "MSTRG.83200"; transcript_id "ENST00000589170"; exon_number "6"; gene_name "ZBTB7C"; ref_gene_id "ENSG00000184828";
chr18	StringTie	exon	48350545	48350588	1000	-	.	gene_id "MSTRG.83200"; transcript_id "ENST00000589170"; exon_number "7"; gene_name "ZBTB7C"; ref_gene_id "ENSG00000184828";
chr18	StringTie	exon	48364154	48364214	1000	-	.	gene_id "MSTRG.83200"; transcript_id "ENST00000589170"; exon_number "8"; gene_name "ZBTB7C"; ref_gene_id "ENSG00000184828";
chr18	StringTie	exon	48375538	48375564	1000	-	.	gene_id "MSTRG.83200"; transcript_id "ENST00000589170"; exon_number "9"; gene_name "ZBTB7C"; ref_gene_id "ENSG00000184828";
chr18	StringTie	transcript	48041033	48409292	1000	-	.	gene_id "MSTRG.83200"; transcript_id "ENST00000589194"; gene_name "ZBTB7C"; ref_gene_id "ENSG00000184828";
chr18	StringTie	exon	48041033	48041123	1000	-	.	gene_id "MSTRG.83200"; transcript_id "ENST00000589194"; exon_number "1"; gene_name "ZBTB7C"; ref_gene_id "ENSG00000184828";
chr18	StringTie	exon	48180330	48180477	1000	-	.	gene_id "MSTRG.83200"; transcript_id "ENST00000589194"; exon_number "2"; gene_name "ZBTB7C"; ref_gene_id "ENSG00000184828";
chr18	StringTie	exon	48185324	48185455	1000	-	.	gene_id "MSTRG.83200"; transcript_id "ENST00000589194"; exon_number "3"; gene_name "ZBTB7C"; ref_gene_id "ENSG00000184828";
chr18	StringTie	exon	48185934	48185995	1000	-	.	gene_id "MSTRG.83200"; transcript_id "ENST00000589194"; exon_number "4"; gene_name "ZBTB7C"; ref_gene_id "ENSG00000184828";
chr18	StringTie	exon	48338174	48338398	1000	-	.	gene_id "MSTRG.83200"; transcript_id "ENST00000589194"; exon_number "5"; gene_name "ZBTB7C"; ref_gene_id "ENSG00000184828";
chr18	StringTie	exon	48409226	48409292	1000	-	.	gene_id "MSTRG.83200"; transcript_id "ENST00000589194"; exon_number "6"; gene_name "ZBTB7C"; ref_gene_id "ENSG00000184828";
chr18	StringTie	transcript	48041033	48338391	1000	-	.	gene_id "MSTRG.83200"; transcript_id "ENST00000589619"; gene_name "ZBTB7C"; ref_gene_id "ENSG00000184828";
chr18	StringTie	exon	48041033	48041123	1000	-	.	gene_id "MSTRG.83200"; transcript_id "ENST00000589619"; exon_number "1"; gene_name "ZBTB7C"; ref_gene_id "ENSG00000184828";
chr18	StringTie	exon	48076936	48077003	1000	-	.	gene_id "MSTRG.83200"; transcript_id "ENST00000589619"; exon_number "2"; gene_name "ZBTB7C"; ref_gene_id "ENSG00000184828";
chr18	StringTie	exon	48165127	48165257	1000	-	.	gene_id "MSTRG.83200"; transcript_id "ENST00000589619"; exon_number "3"; gene_name "ZBTB7C"; ref_gene_id "ENSG00000184828";
chr18	StringTie	exon	48185934	48185995	1000	-	.	gene_id "MSTRG.83200"; transcript_id "ENST00000589619"; exon_number "4"; gene_name "ZBTB7C"; ref_gene_id "ENSG00000184828";
chr18	StringTie	exon	48338174	48338391	1000	-	.	gene_id "MSTRG.83200"; transcript_id "ENST00000589619"; exon_number "5"; gene_name "ZBTB7C"; ref_gene_id "ENSG00000184828";
chr18	StringTie	transcript	48041052	48375625	1000	-	.	gene_id "MSTRG.83200"; transcript_id "ENST00000590178"; gene_name "ZBTB7C"; ref_gene_id "ENSG00000184828";
chr18	StringTie	exon	48041052	48041123	1000	-	.	gene_id "MSTRG.83200"; transcript_id "ENST00000590178"; exon_number "1"; gene_name "ZBTB7C"; ref_gene_id "ENSG00000184828";
chr18	StringTie	exon	48165131	48165257	1000	-	.	gene_id "MSTRG.83200"; transcript_id "ENST00000590178"; exon_number "2"; gene_name "ZBTB7C"; ref_gene_id "ENSG00000184828";
chr18	StringTie	exon	48185934	48185995	1000	-	.	gene_id "MSTRG.83200"; transcript_id "ENST00000590178"; exon_number "3"; gene_name "ZBTB7C"; ref_gene_id "ENSG00000184828";
chr18	StringTie	exon	48338174	48338398	1000	-	.	gene_id "MSTRG.83200"; transcript_id "ENST00000590178"; exon_number "4"; gene_name "ZBTB7C"; ref_gene_id "ENSG00000184828";
chr18	StringTie	exon	48375538	48375625	1000	-	.	gene_id "MSTRG.83200"; transcript_id "ENST00000590178"; exon_number "5"; gene_name "ZBTB7C"; ref_gene_id "ENSG00000184828";
chr18	StringTie	transcript	48041063	48375564	1000	-	.	gene_id "MSTRG.83200"; transcript_id "ENST00000590374"; gene_name "ZBTB7C"; ref_gene_id "ENSG00000184828";
chr18	StringTie	exon	48041063	48041123	1000	-	.	gene_id "MSTRG.83200"; transcript_id "ENST00000590374"; exon_number "1"; gene_name "ZBTB7C"; ref_gene_id "ENSG00000184828";
chr18	StringTie	exon	48165131	48165253	1000	-	.	gene_id "MSTRG.83200"; transcript_id "ENST00000590374"; exon_number "2"; gene_name "ZBTB7C"; ref_gene_id "ENSG00000184828";
chr18	StringTie	exon	48185324	48185455	1000	-	.	gene_id "MSTRG.83200"; transcript_id "ENST00000590374"; exon_number "3"; gene_name "ZBTB7C"; ref_gene_id "ENSG00000184828";
chr18	StringTie	exon	48185934	48185995	1000	-	.	gene_id "MSTRG.83200"; transcript_id "ENST00000590374"; exon_number "4"; gene_name "ZBTB7C"; ref_gene_id "ENSG00000184828";
chr18	StringTie	exon	48338174	48338398	1000	-	.	gene_id "MSTRG.83200"; transcript_id "ENST00000590374"; exon_number "5"; gene_name "ZBTB7C"; ref_gene_id "ENSG00000184828";
chr18	StringTie	exon	48375538	48375564	1000	-	.	gene_id "MSTRG.83200"; transcript_id "ENST00000590374"; exon_number "6"; gene_name "ZBTB7C"; ref_gene_id "ENSG00000184828";
chr18	StringTie	transcript	48040908	48165331	1000	-	.	gene_id "MSTRG.83200"; transcript_id "ENST00000590437"; gene_name "ZBTB7C"; ref_gene_id "ENSG00000184828";
chr18	StringTie	exon	48040908	48041123	1000	-	.	gene_id "MSTRG.83200"; transcript_id "ENST00000590437"; exon_number "1"; gene_name "ZBTB7C"; ref_gene_id "ENSG00000184828";
chr18	StringTie	exon	48087670	48087798	1000	-	.	gene_id "MSTRG.83200"; transcript_id "ENST00000590437"; exon_number "2"; gene_name "ZBTB7C"; ref_gene_id "ENSG00000184828";
chr18	StringTie	exon	48165131	48165331	1000	-	.	gene_id "MSTRG.83200"; transcript_id "ENST00000590437"; exon_number "3"; gene_name "ZBTB7C"; ref_gene_id "ENSG00000184828";
chr18	StringTie	transcript	48026673	48409422	1000	-	.	gene_id "MSTRG.83200"; transcript_id "ENST00000590800"; gene_name "ZBTB7C"; ref_gene_id "ENSG00000184828";
chr18	StringTie	exon	48026673	48029911	1000	-	.	gene_id "MSTRG.83200"; transcript_id "ENST00000590800"; exon_number "1"; gene_name "ZBTB7C"; ref_gene_id "ENSG00000184828";
chr18	StringTie	exon	48039900	48041123	1000	-	.	gene_id "MSTRG.83200"; transcript_id "ENST00000590800"; exon_number "2"; gene_name "ZBTB7C"; ref_gene_id "ENSG00000184828";
chr18	StringTie	exon	48185934	48185995	1000	-	.	gene_id "MSTRG.83200"; transcript_id "ENST00000590800"; exon_number "3"; gene_name "ZBTB7C"; ref_gene_id "ENSG00000184828";
chr18	StringTie	exon	48338174	48338398	1000	-	.	gene_id "MSTRG.83200"; transcript_id "ENST00000590800"; exon_number "4"; gene_name "ZBTB7C"; ref_gene_id "ENSG00000184828";
chr18	StringTie	exon	48409226	48409422	1000	-	.	gene_id "MSTRG.83200"; transcript_id "ENST00000590800"; exon_number "5"; gene_name "ZBTB7C"; ref_gene_id "ENSG00000184828";
chr18	StringTie	transcript	48041033	48409292	1000	-	.	gene_id "MSTRG.83200"; transcript_id "ENST00000590855"; gene_name "ZBTB7C"; ref_gene_id "ENSG00000184828";
chr18	StringTie	exon	48041033	48041123	1000	-	.	gene_id "MSTRG.83200"; transcript_id "ENST00000590855"; exon_number "1"; gene_name "ZBTB7C"; ref_gene_id "ENSG00000184828";
chr18	StringTie	exon	48165131	48165257	1000	-	.	gene_id "MSTRG.83200"; transcript_id "ENST00000590855"; exon_number "2"; gene_name "ZBTB7C"; ref_gene_id "ENSG00000184828";
chr18	StringTie	exon	48185934	48185995	1000	-	.	gene_id "MSTRG.83200"; transcript_id "ENST00000590855"; exon_number "3"; gene_name "ZBTB7C"; ref_gene_id "ENSG00000184828";
chr18	StringTie	exon	48338174	48338398	1000	-	.	gene_id "MSTRG.83200"; transcript_id "ENST00000590855"; exon_number "4"; gene_name "ZBTB7C"; ref_gene_id "ENSG00000184828";
chr18	StringTie	exon	48409226	48409292	1000	-	.	gene_id "MSTRG.83200"; transcript_id "ENST00000590855"; exon_number "5"; gene_name "ZBTB7C"; ref_gene_id "ENSG00000184828";
chr18	StringTie	transcript	48041033	48409292	1000	-	.	gene_id "MSTRG.83200"; transcript_id "ENST00000591279"; gene_name "ZBTB7C"; ref_gene_id "ENSG00000184828";
chr18	StringTie	exon	48041033	48041123	1000	-	.	gene_id "MSTRG.83200"; transcript_id "ENST00000591279"; exon_number "1"; gene_name "ZBTB7C"; ref_gene_id "ENSG00000184828";
chr18	StringTie	exon	48185934	48185995	1000	-	.	gene_id "MSTRG.83200"; transcript_id "ENST00000591279"; exon_number "2"; gene_name "ZBTB7C"; ref_gene_id "ENSG00000184828";
chr18	StringTie	exon	48408358	48408655	1000	-	.	gene_id "MSTRG.83200"; transcript_id "ENST00000591279"; exon_number "3"; gene_name "ZBTB7C"; ref_gene_id "ENSG00000184828";
chr18	StringTie	exon	48409226	48409292	1000	-	.	gene_id "MSTRG.83200"; transcript_id "ENST00000591279"; exon_number "4"; gene_name "ZBTB7C"; ref_gene_id "ENSG00000184828";
chr18	StringTie	transcript	48041052	48375608	1000	-	.	gene_id "MSTRG.83200"; transcript_id "ENST00000591405"; gene_name "ZBTB7C"; ref_gene_id "ENSG00000184828";
chr18	StringTie	exon	48041052	48041123	1000	-	.	gene_id "MSTRG.83200"; transcript_id "ENST00000591405"; exon_number "1"; gene_name "ZBTB7C"; ref_gene_id "ENSG00000184828";
chr18	StringTie	exon	48185934	48185995	1000	-	.	gene_id "MSTRG.83200"; transcript_id "ENST00000591405"; exon_number "2"; gene_name "ZBTB7C"; ref_gene_id "ENSG00000184828";
chr18	StringTie	exon	48338174	48338398	1000	-	.	gene_id "MSTRG.83200"; transcript_id "ENST00000591405"; exon_number "3"; gene_name "ZBTB7C"; ref_gene_id "ENSG00000184828";
chr18	StringTie	exon	48375538	48375608	1000	-	.	gene_id "MSTRG.83200"; transcript_id "ENST00000591405"; exon_number "4"; gene_name "ZBTB7C"; ref_gene_id "ENSG00000184828";
chr18	StringTie	transcript	48041063	48375564	1000	-	.	gene_id "MSTRG.83200"; transcript_id "ENST00000591526"; gene_name "ZBTB7C"; ref_gene_id "ENSG00000184828";
chr18	StringTie	exon	48041063	48041123	1000	-	.	gene_id "MSTRG.83200"; transcript_id "ENST00000591526"; exon_number "1"; gene_name "ZBTB7C"; ref_gene_id "ENSG00000184828";
chr18	StringTie	exon	48162348	48162397	1000	-	.	gene_id "MSTRG.83200"; transcript_id "ENST00000591526"; exon_number "2"; gene_name "ZBTB7C"; ref_gene_id "ENSG00000184828";
chr18	StringTie	exon	48165131	48165253	1000	-	.	gene_id "MSTRG.83200"; transcript_id "ENST00000591526"; exon_number "3"; gene_name "ZBTB7C"; ref_gene_id "ENSG00000184828";
chr18	StringTie	exon	48185934	48185995	1000	-	.	gene_id "MSTRG.83200"; transcript_id "ENST00000591526"; exon_number "4"; gene_name "ZBTB7C"; ref_gene_id "ENSG00000184828";
chr18	StringTie	exon	48338174	48338398	1000	-	.	gene_id "MSTRG.83200"; transcript_id "ENST00000591526"; exon_number "5"; gene_name "ZBTB7C"; ref_gene_id "ENSG00000184828";
chr18	StringTie	exon	48375538	48375564	1000	-	.	gene_id "MSTRG.83200"; transcript_id "ENST00000591526"; exon_number "6"; gene_name "ZBTB7C"; ref_gene_id "ENSG00000184828";
chr18	StringTie	transcript	48041033	48409292	1000	-	.	gene_id "MSTRG.83200"; transcript_id "ENST00000592387"; gene_name "ZBTB7C"; ref_gene_id "ENSG00000184828";
chr18	StringTie	exon	48041033	48041123	1000	-	.	gene_id "MSTRG.83200"; transcript_id "ENST00000592387"; exon_number "1"; gene_name "ZBTB7C"; ref_gene_id "ENSG00000184828";
chr18	StringTie	exon	48162348	48162397	1000	-	.	gene_id "MSTRG.83200"; transcript_id "ENST00000592387"; exon_number "2"; gene_name "ZBTB7C"; ref_gene_id "ENSG00000184828";
chr18	StringTie	exon	48165131	48165257	1000	-	.	gene_id "MSTRG.83200"; transcript_id "ENST00000592387"; exon_number "3"; gene_name "ZBTB7C"; ref_gene_id "ENSG00000184828";
chr18	StringTie	exon	48185934	48185995	1000	-	.	gene_id "MSTRG.83200"; transcript_id "ENST00000592387"; exon_number "4"; gene_name "ZBTB7C"; ref_gene_id "ENSG00000184828";
chr18	StringTie	exon	48409226	48409292	1000	-	.	gene_id "MSTRG.83200"; transcript_id "ENST00000592387"; exon_number "5"; gene_name "ZBTB7C"; ref_gene_id "ENSG00000184828";
chr18	StringTie	transcript	48041033	48338391	1000	-	.	gene_id "MSTRG.83200"; transcript_id "ENST00000592656"; gene_name "ZBTB7C"; ref_gene_id "ENSG00000184828";
chr18	StringTie	exon	48041033	48041123	1000	-	.	gene_id "MSTRG.83200"; transcript_id "ENST00000592656"; exon_number "1"; gene_name "ZBTB7C"; ref_gene_id "ENSG00000184828";
chr18	StringTie	exon	48162348	48162397	1000	-	.	gene_id "MSTRG.83200"; transcript_id "ENST00000592656"; exon_number "2"; gene_name "ZBTB7C"; ref_gene_id "ENSG00000184828";
chr18	StringTie	exon	48165131	48165257	1000	-	.	gene_id "MSTRG.83200"; transcript_id "ENST00000592656"; exon_number "3"; gene_name "ZBTB7C"; ref_gene_id "ENSG00000184828";
chr18	StringTie	exon	48185324	48185455	1000	-	.	gene_id "MSTRG.83200"; transcript_id "ENST00000592656"; exon_number "4"; gene_name "ZBTB7C"; ref_gene_id "ENSG00000184828";
chr18	StringTie	exon	48185934	48185995	1000	-	.	gene_id "MSTRG.83200"; transcript_id "ENST00000592656"; exon_number "5"; gene_name "ZBTB7C"; ref_gene_id "ENSG00000184828";
chr18	StringTie	exon	48338174	48338391	1000	-	.	gene_id "MSTRG.83200"; transcript_id "ENST00000592656"; exon_number "6"; gene_name "ZBTB7C"; ref_gene_id "ENSG00000184828";
chr18	StringTie	transcript	48041063	48375564	1000	-	.	gene_id "MSTRG.83200"; transcript_id "ENST00000593159"; gene_name "ZBTB7C"; ref_gene_id "ENSG00000184828";
chr18	StringTie	exon	48041063	48041123	1000	-	.	gene_id "MSTRG.83200"; transcript_id "ENST00000593159"; exon_number "1"; gene_name "ZBTB7C"; ref_gene_id "ENSG00000184828";
chr18	StringTie	exon	48076936	48077003	1000	-	.	gene_id "MSTRG.83200"; transcript_id "ENST00000593159"; exon_number "2"; gene_name "ZBTB7C"; ref_gene_id "ENSG00000184828";
chr18	StringTie	exon	48165131	48165253	1000	-	.	gene_id "MSTRG.83200"; transcript_id "ENST00000593159"; exon_number "3"; gene_name "ZBTB7C"; ref_gene_id "ENSG00000184828";
chr18	StringTie	exon	48185934	48185995	1000	-	.	gene_id "MSTRG.83200"; transcript_id "ENST00000593159"; exon_number "4"; gene_name "ZBTB7C"; ref_gene_id "ENSG00000184828";
chr18	StringTie	exon	48338174	48338398	1000	-	.	gene_id "MSTRG.83200"; transcript_id "ENST00000593159"; exon_number "5"; gene_name "ZBTB7C"; ref_gene_id "ENSG00000184828";
chr18	StringTie	exon	48375538	48375564	1000	-	.	gene_id "MSTRG.83200"; transcript_id "ENST00000593159"; exon_number "6"; gene_name "ZBTB7C"; ref_gene_id "ENSG00000184828";
chr18	StringTie	transcript	48147634	48150864	1000	-	.	gene_id "MSTRG.83200"; transcript_id "ENST00000623698"; gene_name "RP11-246E12.2"; ref_gene_id "ENSG00000278891";
chr18	StringTie	exon	48147634	48150026	1000	-	.	gene_id "MSTRG.83200"; transcript_id "ENST00000623698"; exon_number "1"; gene_name "RP11-246E12.2"; ref_gene_id "ENSG00000278891";
chr18	StringTie	exon	48150385	48150864	1000	-	.	gene_id "MSTRG.83200"; transcript_id "ENST00000623698"; exon_number "2"; gene_name "RP11-246E12.2"; ref_gene_id "ENSG00000278891";
chr18	StringTie	transcript	48024697	48339363	1000	-	.	gene_id "MSTRG.83200"; transcript_id "MSTRG.83200.1";
chr18	StringTie	exon	48024697	48029911	1000	-	.	gene_id "MSTRG.83200"; transcript_id "MSTRG.83200.1"; exon_number "1";
chr18	StringTie	exon	48039900	48041123	1000	-	.	gene_id "MSTRG.83200"; transcript_id "MSTRG.83200.1"; exon_number "2";
chr18	StringTie	exon	48137007	48162397	1000	-	.	gene_id "MSTRG.83200"; transcript_id "MSTRG.83200.1"; exon_number "3";
chr18	StringTie	exon	48165131	48165257	1000	-	.	gene_id "MSTRG.83200"; transcript_id "MSTRG.83200.1"; exon_number "4";
chr18	StringTie	exon	48185934	48185995	1000	-	.	gene_id "MSTRG.83200"; transcript_id "MSTRG.83200.1"; exon_number "5";
chr18	StringTie	exon	48338174	48338398	1000	-	.	gene_id "MSTRG.83200"; transcript_id "MSTRG.83200.1"; exon_number "6";
chr18	StringTie	exon	48339250	48339363	1000	-	.	gene_id "MSTRG.83200"; transcript_id "MSTRG.83200.1"; exon_number "7";
chr18	StringTie	transcript	48025705	48375564	1000	-	.	gene_id "MSTRG.83200"; transcript_id "MSTRG.83200.10";
chr18	StringTie	exon	48025705	48029911	1000	-	.	gene_id "MSTRG.83200"; transcript_id "MSTRG.83200.10"; exon_number "1";
chr18	StringTie	exon	48039900	48041123	1000	-	.	gene_id "MSTRG.83200"; transcript_id "MSTRG.83200.10"; exon_number "2";
chr18	StringTie	exon	48165131	48165257	1000	-	.	gene_id "MSTRG.83200"; transcript_id "MSTRG.83200.10"; exon_number "3";
chr18	StringTie	exon	48185934	48185995	1000	-	.	gene_id "MSTRG.83200"; transcript_id "MSTRG.83200.10"; exon_number "4";
chr18	StringTie	exon	48252161	48252298	1000	-	.	gene_id "MSTRG.83200"; transcript_id "MSTRG.83200.10"; exon_number "5";
chr18	StringTie	exon	48338174	48338398	1000	-	.	gene_id "MSTRG.83200"; transcript_id "MSTRG.83200.10"; exon_number "6";
chr18	StringTie	exon	48346553	48346698	1000	-	.	gene_id "MSTRG.83200"; transcript_id "MSTRG.83200.10"; exon_number "7";
chr18	StringTie	exon	48350545	48350588	1000	-	.	gene_id "MSTRG.83200"; transcript_id "MSTRG.83200.10"; exon_number "8";
chr18	StringTie	exon	48364154	48364214	1000	-	.	gene_id "MSTRG.83200"; transcript_id "MSTRG.83200.10"; exon_number "9";
chr18	StringTie	exon	48375538	48375564	1000	-	.	gene_id "MSTRG.83200"; transcript_id "MSTRG.83200.10"; exon_number "10";
chr18	StringTie	transcript	48025766	48427445	1000	-	.	gene_id "MSTRG.83200"; transcript_id "MSTRG.83200.11";
chr18	StringTie	exon	48025766	48029911	1000	-	.	gene_id "MSTRG.83200"; transcript_id "MSTRG.83200.11"; exon_number "1";
chr18	StringTie	exon	48039914	48041123	1000	-	.	gene_id "MSTRG.83200"; transcript_id "MSTRG.83200.11"; exon_number "2";
chr18	StringTie	exon	48180330	48180477	1000	-	.	gene_id "MSTRG.83200"; transcript_id "MSTRG.83200.11"; exon_number "3";
chr18	StringTie	exon	48185324	48185455	1000	-	.	gene_id "MSTRG.83200"; transcript_id "MSTRG.83200.11"; exon_number "4";
chr18	StringTie	exon	48185934	48185995	1000	-	.	gene_id "MSTRG.83200"; transcript_id "MSTRG.83200.11"; exon_number "5";
chr18	StringTie	exon	48338174	48338398	1000	-	.	gene_id "MSTRG.83200"; transcript_id "MSTRG.83200.11"; exon_number "6";
chr18	StringTie	exon	48409226	48412557	1000	-	.	gene_id "MSTRG.83200"; transcript_id "MSTRG.83200.11"; exon_number "7";
chr18	StringTie	exon	48427361	48427445	1000	-	.	gene_id "MSTRG.83200"; transcript_id "MSTRG.83200.11"; exon_number "8";
chr18	StringTie	transcript	48025780	48409372	1000	-	.	gene_id "MSTRG.83200"; transcript_id "MSTRG.83200.12";
chr18	StringTie	exon	48025780	48029911	1000	-	.	gene_id "MSTRG.83200"; transcript_id "MSTRG.83200.12"; exon_number "1";
chr18	StringTie	exon	48039900	48041123	1000	-	.	gene_id "MSTRG.83200"; transcript_id "MSTRG.83200.12"; exon_number "2";
chr18	StringTie	exon	48165131	48165257	1000	-	.	gene_id "MSTRG.83200"; transcript_id "MSTRG.83200.12"; exon_number "3";
chr18	StringTie	exon	48185934	48185995	1000	-	.	gene_id "MSTRG.83200"; transcript_id "MSTRG.83200.12"; exon_number "4";
chr18	StringTie	exon	48338174	48338398	1000	-	.	gene_id "MSTRG.83200"; transcript_id "MSTRG.83200.12"; exon_number "5";
chr18	StringTie	exon	48409226	48409372	1000	-	.	gene_id "MSTRG.83200"; transcript_id "MSTRG.83200.12"; exon_number "6";
chr18	StringTie	transcript	48025794	48046012	1000	-	.	gene_id "MSTRG.83200"; transcript_id "MSTRG.83200.13";
chr18	StringTie	exon	48025794	48029911	1000	-	.	gene_id "MSTRG.83200"; transcript_id "MSTRG.83200.13"; exon_number "1";
chr18	StringTie	exon	48039900	48041123	1000	-	.	gene_id "MSTRG.83200"; transcript_id "MSTRG.83200.13"; exon_number "2";
chr18	StringTie	exon	48042501	48046012	1000	-	.	gene_id "MSTRG.83200"; transcript_id "MSTRG.83200.13"; exon_number "3";
chr18	StringTie	transcript	48025821	48409372	1000	-	.	gene_id "MSTRG.83200"; transcript_id "MSTRG.83200.14";
chr18	StringTie	exon	48025821	48029911	1000	-	.	gene_id "MSTRG.83200"; transcript_id "MSTRG.83200.14"; exon_number "1";
chr18	StringTie	exon	48039900	48041123	1000	-	.	gene_id "MSTRG.83200"; transcript_id "MSTRG.83200.14"; exon_number "2";
chr18	StringTie	exon	48185324	48185455	1000	-	.	gene_id "MSTRG.83200"; transcript_id "MSTRG.83200.14"; exon_number "3";
chr18	StringTie	exon	48185934	48185995	1000	-	.	gene_id "MSTRG.83200"; transcript_id "MSTRG.83200.14"; exon_number "4";
chr18	StringTie	exon	48338174	48338398	1000	-	.	gene_id "MSTRG.83200"; transcript_id "MSTRG.83200.14"; exon_number "5";
chr18	StringTie	exon	48409226	48409372	1000	-	.	gene_id "MSTRG.83200"; transcript_id "MSTRG.83200.14"; exon_number "6";
chr18	StringTie	transcript	48025852	48410895	1000	-	.	gene_id "MSTRG.83200"; transcript_id "MSTRG.83200.15";
chr18	StringTie	exon	48025852	48029911	1000	-	.	gene_id "MSTRG.83200"; transcript_id "MSTRG.83200.15"; exon_number "1";
chr18	StringTie	exon	48039900	48041123	1000	-	.	gene_id "MSTRG.83200"; transcript_id "MSTRG.83200.15"; exon_number "2";
chr18	StringTie	exon	48185934	48185995	1000	-	.	gene_id "MSTRG.83200"; transcript_id "MSTRG.83200.15"; exon_number "3";
chr18	StringTie	exon	48338174	48338398	1000	-	.	gene_id "MSTRG.83200"; transcript_id "MSTRG.83200.15"; exon_number "4";
chr18	StringTie	exon	48410679	48410895	1000	-	.	gene_id "MSTRG.83200"; transcript_id "MSTRG.83200.15"; exon_number "5";
chr18	StringTie	transcript	48025852	48375586	1000	-	.	gene_id "MSTRG.83200"; transcript_id "MSTRG.83200.16";
chr18	StringTie	exon	48025852	48029911	1000	-	.	gene_id "MSTRG.83200"; transcript_id "MSTRG.83200.16"; exon_number "1";
chr18	StringTie	exon	48039914	48041123	1000	-	.	gene_id "MSTRG.83200"; transcript_id "MSTRG.83200.16"; exon_number "2";
chr18	StringTie	exon	48162348	48162397	1000	-	.	gene_id "MSTRG.83200"; transcript_id "MSTRG.83200.16"; exon_number "3";
chr18	StringTie	exon	48165131	48165257	1000	-	.	gene_id "MSTRG.83200"; transcript_id "MSTRG.83200.16"; exon_number "4";
chr18	StringTie	exon	48185934	48185995	1000	-	.	gene_id "MSTRG.83200"; transcript_id "MSTRG.83200.16"; exon_number "5";
chr18	StringTie	exon	48338174	48338398	1000	-	.	gene_id "MSTRG.83200"; transcript_id "MSTRG.83200.16"; exon_number "6";
chr18	StringTie	exon	48375538	48375586	1000	-	.	gene_id "MSTRG.83200"; transcript_id "MSTRG.83200.16"; exon_number "7";
chr18	StringTie	transcript	48025891	48408792	1000	-	.	gene_id "MSTRG.83200"; transcript_id "MSTRG.83200.17";
chr18	StringTie	exon	48025891	48029911	1000	-	.	gene_id "MSTRG.83200"; transcript_id "MSTRG.83200.17"; exon_number "1";
chr18	StringTie	exon	48039900	48041123	1000	-	.	gene_id "MSTRG.83200"; transcript_id "MSTRG.83200.17"; exon_number "2";
chr18	StringTie	exon	48185934	48185995	1000	-	.	gene_id "MSTRG.83200"; transcript_id "MSTRG.83200.17"; exon_number "3";
chr18	StringTie	exon	48338174	48338398	1000	-	.	gene_id "MSTRG.83200"; transcript_id "MSTRG.83200.17"; exon_number "4";
chr18	StringTie	exon	48408686	48408792	1000	-	.	gene_id "MSTRG.83200"; transcript_id "MSTRG.83200.17"; exon_number "5";
chr18	StringTie	transcript	48025891	48408792	1000	-	.	gene_id "MSTRG.83200"; transcript_id "MSTRG.83200.18";
chr18	StringTie	exon	48025891	48029911	1000	-	.	gene_id "MSTRG.83200"; transcript_id "MSTRG.83200.18"; exon_number "1";
chr18	StringTie	exon	48039900	48041123	1000	-	.	gene_id "MSTRG.83200"; transcript_id "MSTRG.83200.18"; exon_number "2";
chr18	StringTie	exon	48165131	48165253	1000	-	.	gene_id "MSTRG.83200"; transcript_id "MSTRG.83200.18"; exon_number "3";
chr18	StringTie	exon	48185934	48185995	1000	-	.	gene_id "MSTRG.83200"; transcript_id "MSTRG.83200.18"; exon_number "4";
chr18	StringTie	exon	48338174	48338398	1000	-	.	gene_id "MSTRG.83200"; transcript_id "MSTRG.83200.18"; exon_number "5";
chr18	StringTie	exon	48408686	48408792	1000	-	.	gene_id "MSTRG.83200"; transcript_id "MSTRG.83200.18"; exon_number "6";
chr18	StringTie	transcript	48025905	48370955	1000	-	.	gene_id "MSTRG.83200"; transcript_id "MSTRG.83200.19";
chr18	StringTie	exon	48025905	48029911	1000	-	.	gene_id "MSTRG.83200"; transcript_id "MSTRG.83200.19"; exon_number "1";
chr18	StringTie	exon	48039900	48041123	1000	-	.	gene_id "MSTRG.83200"; transcript_id "MSTRG.83200.19"; exon_number "2";
chr18	StringTie	exon	48185934	48185995	1000	-	.	gene_id "MSTRG.83200"; transcript_id "MSTRG.83200.19"; exon_number "3";
chr18	StringTie	exon	48338174	48338398	1000	-	.	gene_id "MSTRG.83200"; transcript_id "MSTRG.83200.19"; exon_number "4";
chr18	StringTie	exon	48370858	48370955	1000	-	.	gene_id "MSTRG.83200"; transcript_id "MSTRG.83200.19"; exon_number "5";
chr18	StringTie	transcript	48025507	48339933	1000	-	.	gene_id "MSTRG.83200"; transcript_id "MSTRG.83200.2";
chr18	StringTie	exon	48025507	48029911	1000	-	.	gene_id "MSTRG.83200"; transcript_id "MSTRG.83200.2"; exon_number "1";
chr18	StringTie	exon	48039900	48041123	1000	-	.	gene_id "MSTRG.83200"; transcript_id "MSTRG.83200.2"; exon_number "2";
chr18	StringTie	exon	48162348	48162397	1000	-	.	gene_id "MSTRG.83200"; transcript_id "MSTRG.83200.2"; exon_number "3";
chr18	StringTie	exon	48165131	48165257	1000	-	.	gene_id "MSTRG.83200"; transcript_id "MSTRG.83200.2"; exon_number "4";
chr18	StringTie	exon	48185934	48185995	1000	-	.	gene_id "MSTRG.83200"; transcript_id "MSTRG.83200.2"; exon_number "5";
chr18	StringTie	exon	48338174	48338398	1000	-	.	gene_id "MSTRG.83200"; transcript_id "MSTRG.83200.2"; exon_number "6";
chr18	StringTie	exon	48339912	48339933	1000	-	.	gene_id "MSTRG.83200"; transcript_id "MSTRG.83200.2"; exon_number "7";
chr18	StringTie	transcript	48025944	48408772	1000	-	.	gene_id "MSTRG.83200"; transcript_id "MSTRG.83200.20";
chr18	StringTie	exon	48025944	48029911	1000	-	.	gene_id "MSTRG.83200"; transcript_id "MSTRG.83200.20"; exon_number "1";
chr18	StringTie	exon	48039900	48041123	1000	-	.	gene_id "MSTRG.83200"; transcript_id "MSTRG.83200.20"; exon_number "2";
chr18	StringTie	exon	48164552	48164733	1000	-	.	gene_id "MSTRG.83200"; transcript_id "MSTRG.83200.20"; exon_number "3";
chr18	StringTie	exon	48165131	48165257	1000	-	.	gene_id "MSTRG.83200"; transcript_id "MSTRG.83200.20"; exon_number "4";
chr18	StringTie	exon	48185934	48185995	1000	-	.	gene_id "MSTRG.83200"; transcript_id "MSTRG.83200.20"; exon_number "5";
chr18	StringTie	exon	48338174	48338398	1000	-	.	gene_id "MSTRG.83200"; transcript_id "MSTRG.83200.20"; exon_number "6";
chr18	StringTie	exon	48408358	48408655	1000	-	.	gene_id "MSTRG.83200"; transcript_id "MSTRG.83200.20"; exon_number "7";
chr18	StringTie	exon	48408743	48408772	1000	-	.	gene_id "MSTRG.83200"; transcript_id "MSTRG.83200.20"; exon_number "8";
chr18	StringTie	transcript	48026235	48409310	1000	-	.	gene_id "MSTRG.83200"; transcript_id "MSTRG.83200.21";
chr18	StringTie	exon	48026235	48029911	1000	-	.	gene_id "MSTRG.83200"; transcript_id "MSTRG.83200.21"; exon_number "1";
chr18	StringTie	exon	48039900	48041123	1000	-	.	gene_id "MSTRG.83200"; transcript_id "MSTRG.83200.21"; exon_number "2";
chr18	StringTie	exon	48165131	48165257	1000	-	.	gene_id "MSTRG.83200"; transcript_id "MSTRG.83200.21"; exon_number "3";
chr18	StringTie	exon	48185324	48185455	1000	-	.	gene_id "MSTRG.83200"; transcript_id "MSTRG.83200.21"; exon_number "4";
chr18	StringTie	exon	48185934	48185995	1000	-	.	gene_id "MSTRG.83200"; transcript_id "MSTRG.83200.21"; exon_number "5";
chr18	StringTie	exon	48338174	48338398	1000	-	.	gene_id "MSTRG.83200"; transcript_id "MSTRG.83200.21"; exon_number "6";
chr18	StringTie	exon	48409226	48409310	1000	-	.	gene_id "MSTRG.83200"; transcript_id "MSTRG.83200.21"; exon_number "7";
chr18	StringTie	transcript	48026670	48423230	1000	-	.	gene_id "MSTRG.83200"; transcript_id "MSTRG.83200.22";
chr18	StringTie	exon	48026670	48029911	1000	-	.	gene_id "MSTRG.83200"; transcript_id "MSTRG.83200.22"; exon_number "1";
chr18	StringTie	exon	48039900	48041123	1000	-	.	gene_id "MSTRG.83200"; transcript_id "MSTRG.83200.22"; exon_number "2";
chr18	StringTie	exon	48185324	48185455	1000	-	.	gene_id "MSTRG.83200"; transcript_id "MSTRG.83200.22"; exon_number "3";
chr18	StringTie	exon	48185934	48185995	1000	-	.	gene_id "MSTRG.83200"; transcript_id "MSTRG.83200.22"; exon_number "4";
chr18	StringTie	exon	48338174	48338398	1000	-	.	gene_id "MSTRG.83200"; transcript_id "MSTRG.83200.22"; exon_number "5";
chr18	StringTie	exon	48410679	48412557	1000	-	.	gene_id "MSTRG.83200"; transcript_id "MSTRG.83200.22"; exon_number "6";
chr18	StringTie	exon	48422920	48423230	1000	-	.	gene_id "MSTRG.83200"; transcript_id "MSTRG.83200.22"; exon_number "7";
chr18	StringTie	transcript	48026670	48186154	1000	-	.	gene_id "MSTRG.83200"; transcript_id "MSTRG.83200.23";
chr18	StringTie	exon	48026670	48029911	1000	-	.	gene_id "MSTRG.83200"; transcript_id "MSTRG.83200.23"; exon_number "1";
chr18	StringTie	exon	48039900	48041123	1000	-	.	gene_id "MSTRG.83200"; transcript_id "MSTRG.83200.23"; exon_number "2";
chr18	StringTie	exon	48185324	48185455	1000	-	.	gene_id "MSTRG.83200"; transcript_id "MSTRG.83200.23"; exon_number "3";
chr18	StringTie	exon	48185934	48185995	1000	-	.	gene_id "MSTRG.83200"; transcript_id "MSTRG.83200.23"; exon_number "4";
chr18	StringTie	exon	48186085	48186154	1000	-	.	gene_id "MSTRG.83200"; transcript_id "MSTRG.83200.23"; exon_number "5";
chr18	StringTie	transcript	48026673	48339511	1000	-	.	gene_id "MSTRG.83200"; transcript_id "MSTRG.83200.24";
chr18	StringTie	exon	48026673	48029911	1000	-	.	gene_id "MSTRG.83200"; transcript_id "MSTRG.83200.24"; exon_number "1";
chr18	StringTie	exon	48039900	48041123	1000	-	.	gene_id "MSTRG.83200"; transcript_id "MSTRG.83200.24"; exon_number "2";
chr18	StringTie	exon	48162348	48162397	1000	-	.	gene_id "MSTRG.83200"; transcript_id "MSTRG.83200.24"; exon_number "3";
chr18	StringTie	exon	48165131	48165257	1000	-	.	gene_id "MSTRG.83200"; transcript_id "MSTRG.83200.24"; exon_number "4";
chr18	StringTie	exon	48185934	48185995	1000	-	.	gene_id "MSTRG.83200"; transcript_id "MSTRG.83200.24"; exon_number "5";
chr18	StringTie	exon	48338174	48338398	1000	-	.	gene_id "MSTRG.83200"; transcript_id "MSTRG.83200.24"; exon_number "6";
chr18	StringTie	exon	48339250	48339511	1000	-	.	gene_id "MSTRG.83200"; transcript_id "MSTRG.83200.24"; exon_number "7";
chr18	StringTie	transcript	48040908	48423231	1000	-	.	gene_id "MSTRG.83200"; transcript_id "MSTRG.83200.29";
chr18	StringTie	exon	48040908	48041123	1000	-	.	gene_id "MSTRG.83200"; transcript_id "MSTRG.83200.29"; exon_number "1";
chr18	StringTie	exon	48087670	48087798	1000	-	.	gene_id "MSTRG.83200"; transcript_id "MSTRG.83200.29"; exon_number "2";
chr18	StringTie	exon	48165131	48165257	1000	-	.	gene_id "MSTRG.83200"; transcript_id "MSTRG.83200.29"; exon_number "3";
chr18	StringTie	exon	48185934	48185995	1000	-	.	gene_id "MSTRG.83200"; transcript_id "MSTRG.83200.29"; exon_number "4";
chr18	StringTie	exon	48409226	48412557	1000	-	.	gene_id "MSTRG.83200"; transcript_id "MSTRG.83200.29"; exon_number "5";
chr18	StringTie	exon	48422920	48423231	1000	-	.	gene_id "MSTRG.83200"; transcript_id "MSTRG.83200.29"; exon_number "6";
chr18	StringTie	transcript	48025514	48032213	1000	-	.	gene_id "MSTRG.83200"; transcript_id "MSTRG.83200.3";
chr18	StringTie	exon	48025514	48029911	1000	-	.	gene_id "MSTRG.83200"; transcript_id "MSTRG.83200.3"; exon_number "1";
chr18	StringTie	exon	48030097	48032213	1000	-	.	gene_id "MSTRG.83200"; transcript_id "MSTRG.83200.3"; exon_number "2";
chr18	StringTie	transcript	48025561	48194702	1000	-	.	gene_id "MSTRG.83200"; transcript_id "MSTRG.83200.4";
chr18	StringTie	exon	48025561	48029911	1000	-	.	gene_id "MSTRG.83200"; transcript_id "MSTRG.83200.4"; exon_number "1";
chr18	StringTie	exon	48039900	48041123	1000	-	.	gene_id "MSTRG.83200"; transcript_id "MSTRG.83200.4"; exon_number "2";
chr18	StringTie	exon	48162348	48162397	1000	-	.	gene_id "MSTRG.83200"; transcript_id "MSTRG.83200.4"; exon_number "3";
chr18	StringTie	exon	48165131	48165257	1000	-	.	gene_id "MSTRG.83200"; transcript_id "MSTRG.83200.4"; exon_number "4";
chr18	StringTie	exon	48185934	48185995	1000	-	.	gene_id "MSTRG.83200"; transcript_id "MSTRG.83200.4"; exon_number "5";
chr18	StringTie	exon	48193694	48193772	1000	-	.	gene_id "MSTRG.83200"; transcript_id "MSTRG.83200.4"; exon_number "6";
chr18	StringTie	exon	48194685	48194702	1000	-	.	gene_id "MSTRG.83200"; transcript_id "MSTRG.83200.4"; exon_number "7";
chr18	StringTie	transcript	48041052	48421494	1000	-	.	gene_id "MSTRG.83200"; transcript_id "MSTRG.83200.43";
chr18	StringTie	exon	48041052	48041123	1000	-	.	gene_id "MSTRG.83200"; transcript_id "MSTRG.83200.43"; exon_number "1";
chr18	StringTie	exon	48185324	48185455	1000	-	.	gene_id "MSTRG.83200"; transcript_id "MSTRG.83200.43"; exon_number "2";
chr18	StringTie	exon	48185934	48185995	1000	-	.	gene_id "MSTRG.83200"; transcript_id "MSTRG.83200.43"; exon_number "3";
chr18	StringTie	exon	48338174	48338398	1000	-	.	gene_id "MSTRG.83200"; transcript_id "MSTRG.83200.43"; exon_number "4";
chr18	StringTie	exon	48410679	48412557	1000	-	.	gene_id "MSTRG.83200"; transcript_id "MSTRG.83200.43"; exon_number "5";
chr18	StringTie	exon	48421159	48421494	1000	-	.	gene_id "MSTRG.83200"; transcript_id "MSTRG.83200.43"; exon_number "6";
chr18	StringTie	transcript	48025620	48409308	1000	-	.	gene_id "MSTRG.83200"; transcript_id "MSTRG.83200.5";
chr18	StringTie	exon	48025620	48029911	1000	-	.	gene_id "MSTRG.83200"; transcript_id "MSTRG.83200.5"; exon_number "1";
chr18	StringTie	exon	48039900	48041123	1000	-	.	gene_id "MSTRG.83200"; transcript_id "MSTRG.83200.5"; exon_number "2";
chr18	StringTie	exon	48185934	48185995	1000	-	.	gene_id "MSTRG.83200"; transcript_id "MSTRG.83200.5"; exon_number "3";
chr18	StringTie	exon	48338174	48338398	1000	-	.	gene_id "MSTRG.83200"; transcript_id "MSTRG.83200.5"; exon_number "4";
chr18	StringTie	exon	48408358	48408655	1000	-	.	gene_id "MSTRG.83200"; transcript_id "MSTRG.83200.5"; exon_number "5";
chr18	StringTie	exon	48409226	48409308	1000	-	.	gene_id "MSTRG.83200"; transcript_id "MSTRG.83200.5"; exon_number "6";
chr18	StringTie	transcript	48390078	48409346	1000	-	.	gene_id "MSTRG.83200"; transcript_id "MSTRG.83200.56";
chr18	StringTie	exon	48390078	48390112	1000	-	.	gene_id "MSTRG.83200"; transcript_id "MSTRG.83200.56"; exon_number "1";
chr18	StringTie	exon	48408358	48408655	1000	-	.	gene_id "MSTRG.83200"; transcript_id "MSTRG.83200.56"; exon_number "2";
chr18	StringTie	exon	48409226	48409346	1000	-	.	gene_id "MSTRG.83200"; transcript_id "MSTRG.83200.56"; exon_number "3";
chr18	StringTie	transcript	48390094	48408774	1000	-	.	gene_id "MSTRG.83200"; transcript_id "MSTRG.83200.57";
chr18	StringTie	exon	48390094	48392102	1000	-	.	gene_id "MSTRG.83200"; transcript_id "MSTRG.83200.57"; exon_number "1";
chr18	StringTie	exon	48408358	48408774	1000	-	.	gene_id "MSTRG.83200"; transcript_id "MSTRG.83200.57"; exon_number "2";
chr18	StringTie	transcript	48398919	48409465	1000	-	.	gene_id "MSTRG.83200"; transcript_id "MSTRG.83200.58";
chr18	StringTie	exon	48398919	48399660	1000	-	.	gene_id "MSTRG.83200"; transcript_id "MSTRG.83200.58"; exon_number "1";
chr18	StringTie	exon	48409226	48409465	1000	-	.	gene_id "MSTRG.83200"; transcript_id "MSTRG.83200.58"; exon_number "2";
chr18	StringTie	transcript	48412380	48427445	1000	-	.	gene_id "MSTRG.83200"; transcript_id "MSTRG.83200.59";
chr18	StringTie	exon	48412380	48412557	1000	-	.	gene_id "MSTRG.83200"; transcript_id "MSTRG.83200.59"; exon_number "1";
chr18	StringTie	exon	48427397	48427445	1000	-	.	gene_id "MSTRG.83200"; transcript_id "MSTRG.83200.59"; exon_number "2";
chr18	StringTie	transcript	48025620	48409366	1000	-	.	gene_id "MSTRG.83200"; transcript_id "MSTRG.83200.6";
chr18	StringTie	exon	48025620	48029911	1000	-	.	gene_id "MSTRG.83200"; transcript_id "MSTRG.83200.6"; exon_number "1";
chr18	StringTie	exon	48039900	48041123	1000	-	.	gene_id "MSTRG.83200"; transcript_id "MSTRG.83200.6"; exon_number "2";
chr18	StringTie	exon	48165131	48165257	1000	-	.	gene_id "MSTRG.83200"; transcript_id "MSTRG.83200.6"; exon_number "3";
chr18	StringTie	exon	48185934	48185995	1000	-	.	gene_id "MSTRG.83200"; transcript_id "MSTRG.83200.6"; exon_number "4";
chr18	StringTie	exon	48338174	48338398	1000	-	.	gene_id "MSTRG.83200"; transcript_id "MSTRG.83200.6"; exon_number "5";
chr18	StringTie	exon	48408358	48408655	1000	-	.	gene_id "MSTRG.83200"; transcript_id "MSTRG.83200.6"; exon_number "6";
chr18	StringTie	exon	48409226	48409366	1000	-	.	gene_id "MSTRG.83200"; transcript_id "MSTRG.83200.6"; exon_number "7";
chr18	StringTie	transcript	48025623	48338391	1000	-	.	gene_id "MSTRG.83200"; transcript_id "MSTRG.83200.7";
chr18	StringTie	exon	48025623	48029911	1000	-	.	gene_id "MSTRG.83200"; transcript_id "MSTRG.83200.7"; exon_number "1";
chr18	StringTie	exon	48039900	48041123	1000	-	.	gene_id "MSTRG.83200"; transcript_id "MSTRG.83200.7"; exon_number "2";
chr18	StringTie	exon	48162348	48162397	1000	-	.	gene_id "MSTRG.83200"; transcript_id "MSTRG.83200.7"; exon_number "3";
chr18	StringTie	exon	48165131	48165257	1000	-	.	gene_id "MSTRG.83200"; transcript_id "MSTRG.83200.7"; exon_number "4";
chr18	StringTie	exon	48185324	48185455	1000	-	.	gene_id "MSTRG.83200"; transcript_id "MSTRG.83200.7"; exon_number "5";
chr18	StringTie	exon	48185934	48185995	1000	-	.	gene_id "MSTRG.83200"; transcript_id "MSTRG.83200.7"; exon_number "6";
chr18	StringTie	exon	48338174	48338391	1000	-	.	gene_id "MSTRG.83200"; transcript_id "MSTRG.83200.7"; exon_number "7";
chr18	StringTie	transcript	48025685	48409318	1000	-	.	gene_id "MSTRG.83200"; transcript_id "MSTRG.83200.8";
chr18	StringTie	exon	48025685	48029911	1000	-	.	gene_id "MSTRG.83200"; transcript_id "MSTRG.83200.8"; exon_number "1";
chr18	StringTie	exon	48039900	48041123	1000	-	.	gene_id "MSTRG.83200"; transcript_id "MSTRG.83200.8"; exon_number "2";
chr18	StringTie	exon	48185934	48185995	1000	-	.	gene_id "MSTRG.83200"; transcript_id "MSTRG.83200.8"; exon_number "3";
chr18	StringTie	exon	48409226	48409318	1000	-	.	gene_id "MSTRG.83200"; transcript_id "MSTRG.83200.8"; exon_number "4";
chr18	StringTie	transcript	48025697	48375564	1000	-	.	gene_id "MSTRG.83200"; transcript_id "MSTRG.83200.9";
chr18	StringTie	exon	48025697	48029911	1000	-	.	gene_id "MSTRG.83200"; transcript_id "MSTRG.83200.9"; exon_number "1";
chr18	StringTie	exon	48039914	48041123	1000	-	.	gene_id "MSTRG.83200"; transcript_id "MSTRG.83200.9"; exon_number "2";
chr18	StringTie	exon	48165131	48165257	1000	-	.	gene_id "MSTRG.83200"; transcript_id "MSTRG.83200.9"; exon_number "3";
chr18	StringTie	exon	48185934	48185995	1000	-	.	gene_id "MSTRG.83200"; transcript_id "MSTRG.83200.9"; exon_number "4";
chr18	StringTie	exon	48252161	48252298	1000	-	.	gene_id "MSTRG.83200"; transcript_id "MSTRG.83200.9"; exon_number "5";
chr18	StringTie	exon	48338174	48338398	1000	-	.	gene_id "MSTRG.83200"; transcript_id "MSTRG.83200.9"; exon_number "6";
chr18	StringTie	exon	48346553	48346698	1000	-	.	gene_id "MSTRG.83200"; transcript_id "MSTRG.83200.9"; exon_number "7";
chr18	StringTie	exon	48350545	48350588	1000	-	.	gene_id "MSTRG.83200"; transcript_id "MSTRG.83200.9"; exon_number "8";
chr18	StringTie	exon	48364154	48364214	1000	-	.	gene_id "MSTRG.83200"; transcript_id "MSTRG.83200.9"; exon_number "9";
chr18	StringTie	exon	48375538	48375564	1000	-	.	gene_id "MSTRG.83200"; transcript_id "MSTRG.83200.9"; exon_number "10";
chr18	StringTie	transcript	48028926	48029792	1000	+	.	gene_id "MSTRG.83201"; transcript_id "MSTRG.83201.1";
chr18	StringTie	exon	48028926	48029033	1000	+	.	gene_id "MSTRG.83201"; transcript_id "MSTRG.83201.1"; exon_number "1";
chr18	StringTie	exon	48029218	48029403	1000	+	.	gene_id "MSTRG.83201"; transcript_id "MSTRG.83201.1"; exon_number "2";
chr18	StringTie	exon	48029609	48029792	1000	+	.	gene_id "MSTRG.83201"; transcript_id "MSTRG.83201.1"; exon_number "3";
chr18	StringTie	transcript	48167311	48185608	1000	+	.	gene_id "MSTRG.83202"; transcript_id "MSTRG.83202.1";
chr18	StringTie	exon	48167311	48167468	1000	+	.	gene_id "MSTRG.83202"; transcript_id "MSTRG.83202.1"; exon_number "1";
chr18	StringTie	exon	48168850	48168976	1000	+	.	gene_id "MSTRG.83202"; transcript_id "MSTRG.83202.1"; exon_number "2";
chr18	StringTie	exon	48177916	48177962	1000	+	.	gene_id "MSTRG.83202"; transcript_id "MSTRG.83202.1"; exon_number "3";
chr18	StringTie	exon	48181281	48181432	1000	+	.	gene_id "MSTRG.83202"; transcript_id "MSTRG.83202.1"; exon_number "4";
chr18	StringTie	exon	48182122	48185608	1000	+	.	gene_id "MSTRG.83202"; transcript_id "MSTRG.83202.1"; exon_number "5";
chr18	StringTie	transcript	48167336	48169084	1000	+	.	gene_id "MSTRG.83202"; transcript_id "MSTRG.83202.2";
chr18	StringTie	exon	48167336	48167468	1000	+	.	gene_id "MSTRG.83202"; transcript_id "MSTRG.83202.2"; exon_number "1";
chr18	StringTie	exon	48168850	48168976	1000	+	.	gene_id "MSTRG.83202"; transcript_id "MSTRG.83202.2"; exon_number "2";
chr18	StringTie	exon	48169064	48169084	1000	+	.	gene_id "MSTRG.83202"; transcript_id "MSTRG.83202.2"; exon_number "3";
chr18	StringTie	transcript	48169784	48169890	1000	-	.	gene_id "MSTRG.83203"; transcript_id "ENST00000384217"; gene_name "RNU6-708P"; ref_gene_id "ENSG00000206944";
chr18	StringTie	exon	48169784	48169890	1000	-	.	gene_id "MSTRG.83203"; transcript_id "ENST00000384217"; exon_number "1"; gene_name "RNU6-708P"; ref_gene_id "ENSG00000206944";
chr18	StringTie	transcript	48252301	48252837	1000	+	.	gene_id "MSTRG.83204"; transcript_id "ENST00000623329"; gene_name "C18orf12"; ref_gene_id "ENSG00000280197";
chr18	StringTie	exon	48252301	48252837	1000	+	.	gene_id "MSTRG.83204"; transcript_id "ENST00000623329"; exon_number "1"; gene_name "C18orf12"; ref_gene_id "ENSG00000280197";
chr18	StringTie	transcript	48338398	48358895	1000	+	.	gene_id "MSTRG.83205"; transcript_id "MSTRG.83205.1";
chr18	StringTie	exon	48338398	48340999	1000	+	.	gene_id "MSTRG.83205"; transcript_id "MSTRG.83205.1"; exon_number "1";
chr18	StringTie	exon	48342680	48342774	1000	+	.	gene_id "MSTRG.83205"; transcript_id "MSTRG.83205.1"; exon_number "2";
chr18	StringTie	exon	48342940	48343118	1000	+	.	gene_id "MSTRG.83205"; transcript_id "MSTRG.83205.1"; exon_number "3";
chr18	StringTie	exon	48343516	48343572	1000	+	.	gene_id "MSTRG.83205"; transcript_id "MSTRG.83205.1"; exon_number "4";
chr18	StringTie	exon	48347680	48347778	1000	+	.	gene_id "MSTRG.83205"; transcript_id "MSTRG.83205.1"; exon_number "5";
chr18	StringTie	exon	48351259	48358895	1000	+	.	gene_id "MSTRG.83205"; transcript_id "MSTRG.83205.1"; exon_number "6";
chr18	StringTie	transcript	48338793	48359131	1000	+	.	gene_id "MSTRG.83205"; transcript_id "MSTRG.83205.2";
chr18	StringTie	exon	48338793	48343118	1000	+	.	gene_id "MSTRG.83205"; transcript_id "MSTRG.83205.2"; exon_number "1";
chr18	StringTie	exon	48343516	48343615	1000	+	.	gene_id "MSTRG.83205"; transcript_id "MSTRG.83205.2"; exon_number "2";
chr18	StringTie	exon	48351259	48359131	1000	+	.	gene_id "MSTRG.83205"; transcript_id "MSTRG.83205.2"; exon_number "3";
chr18	StringTie	transcript	48342308	48355455	1000	+	.	gene_id "MSTRG.83205"; transcript_id "MSTRG.83205.3";
chr18	StringTie	exon	48342308	48342556	1000	+	.	gene_id "MSTRG.83205"; transcript_id "MSTRG.83205.3"; exon_number "1";
chr18	StringTie	exon	48342680	48343118	1000	+	.	gene_id "MSTRG.83205"; transcript_id "MSTRG.83205.3"; exon_number "2";
chr18	StringTie	exon	48343516	48343615	1000	+	.	gene_id "MSTRG.83205"; transcript_id "MSTRG.83205.3"; exon_number "3";
chr18	StringTie	exon	48351259	48355455	1000	+	.	gene_id "MSTRG.83205"; transcript_id "MSTRG.83205.3"; exon_number "4";
chr18	StringTie	transcript	48342323	48354042	1000	+	.	gene_id "MSTRG.83205"; transcript_id "MSTRG.83205.4";
chr18	StringTie	exon	48342323	48342774	1000	+	.	gene_id "MSTRG.83205"; transcript_id "MSTRG.83205.4"; exon_number "1";
chr18	StringTie	exon	48342940	48343118	1000	+	.	gene_id "MSTRG.83205"; transcript_id "MSTRG.83205.4"; exon_number "2";
chr18	StringTie	exon	48343516	48343615	1000	+	.	gene_id "MSTRG.83205"; transcript_id "MSTRG.83205.4"; exon_number "3";
chr18	StringTie	exon	48347680	48347778	1000	+	.	gene_id "MSTRG.83205"; transcript_id "MSTRG.83205.4"; exon_number "4";
chr18	StringTie	exon	48351259	48354042	1000	+	.	gene_id "MSTRG.83205"; transcript_id "MSTRG.83205.4"; exon_number "5";
chr18	StringTie	transcript	48342693	48355713	1000	+	.	gene_id "MSTRG.83205"; transcript_id "MSTRG.83205.5";
chr18	StringTie	exon	48342693	48343118	1000	+	.	gene_id "MSTRG.83205"; transcript_id "MSTRG.83205.5"; exon_number "1";
chr18	StringTie	exon	48343516	48343615	1000	+	.	gene_id "MSTRG.83205"; transcript_id "MSTRG.83205.5"; exon_number "2";
chr18	StringTie	exon	48347680	48347778	1000	+	.	gene_id "MSTRG.83205"; transcript_id "MSTRG.83205.5"; exon_number "3";
chr18	StringTie	exon	48351259	48355713	1000	+	.	gene_id "MSTRG.83205"; transcript_id "MSTRG.83205.5"; exon_number "4";
chr18	StringTie	transcript	48342846	48354399	1000	+	.	gene_id "MSTRG.83205"; transcript_id "MSTRG.83205.6";
chr18	StringTie	exon	48342846	48343118	1000	+	.	gene_id "MSTRG.83205"; transcript_id "MSTRG.83205.6"; exon_number "1";
chr18	StringTie	exon	48343516	48343572	1000	+	.	gene_id "MSTRG.83205"; transcript_id "MSTRG.83205.6"; exon_number "2";
chr18	StringTie	exon	48351259	48354399	1000	+	.	gene_id "MSTRG.83205"; transcript_id "MSTRG.83205.6"; exon_number "3";
chr18	StringTie	transcript	48342900	48344964	1000	+	.	gene_id "MSTRG.83205"; transcript_id "MSTRG.83205.7";
chr18	StringTie	exon	48342900	48343118	1000	+	.	gene_id "MSTRG.83205"; transcript_id "MSTRG.83205.7"; exon_number "1";
chr18	StringTie	exon	48343516	48343615	1000	+	.	gene_id "MSTRG.83205"; transcript_id "MSTRG.83205.7"; exon_number "2";
chr18	StringTie	exon	48344360	48344964	1000	+	.	gene_id "MSTRG.83205"; transcript_id "MSTRG.83205.7"; exon_number "3";
chr18	StringTie	transcript	48374306	48393586	1000	+	.	gene_id "MSTRG.83206"; transcript_id "MSTRG.83206.1";
chr18	StringTie	exon	48374306	48374370	1000	+	.	gene_id "MSTRG.83206"; transcript_id "MSTRG.83206.1"; exon_number "1";
chr18	StringTie	exon	48381155	48381265	1000	+	.	gene_id "MSTRG.83206"; transcript_id "MSTRG.83206.1"; exon_number "2";
chr18	StringTie	exon	48390943	48393586	1000	+	.	gene_id "MSTRG.83206"; transcript_id "MSTRG.83206.1"; exon_number "3";
chr18	StringTie	transcript	48375730	48393540	1000	+	.	gene_id "MSTRG.83206"; transcript_id "MSTRG.83206.2";
chr18	StringTie	exon	48375730	48375924	1000	+	.	gene_id "MSTRG.83206"; transcript_id "MSTRG.83206.2"; exon_number "1";
chr18	StringTie	exon	48381159	48381265	1000	+	.	gene_id "MSTRG.83206"; transcript_id "MSTRG.83206.2"; exon_number "2";
chr18	StringTie	exon	48390943	48393540	1000	+	.	gene_id "MSTRG.83206"; transcript_id "MSTRG.83206.2"; exon_number "3";
chr18	StringTie	transcript	48428407	48429467	1000	+	.	gene_id "MSTRG.83207"; transcript_id "MSTRG.83207.1";
chr18	StringTie	exon	48428407	48428906	1000	+	.	gene_id "MSTRG.83207"; transcript_id "MSTRG.83207.1"; exon_number "1";
chr18	StringTie	exon	48429357	48429467	1000	+	.	gene_id "MSTRG.83207"; transcript_id "MSTRG.83207.1"; exon_number "2";
chr18	StringTie	transcript	48429332	48433478	1000	+	.	gene_id "MSTRG.83207"; transcript_id "MSTRG.83207.2";
chr18	StringTie	exon	48429332	48432258	1000	+	.	gene_id "MSTRG.83207"; transcript_id "MSTRG.83207.2"; exon_number "1";
chr18	StringTie	exon	48432918	48433478	1000	+	.	gene_id "MSTRG.83207"; transcript_id "MSTRG.83207.2"; exon_number "2";
chr18	StringTie	transcript	48444997	48445677	1000	.	.	gene_id "MSTRG.83208"; transcript_id "MSTRG.83208.1";
chr18	StringTie	exon	48444997	48445677	1000	.	.	gene_id "MSTRG.83208"; transcript_id "MSTRG.83208.1"; exon_number "1";
chr18	StringTie	transcript	48451391	48451836	1000	.	.	gene_id "MSTRG.83209"; transcript_id "MSTRG.83209.1";
chr18	StringTie	exon	48451391	48451836	1000	.	.	gene_id "MSTRG.83209"; transcript_id "MSTRG.83209.1"; exon_number "1";
chr1	StringTie	transcript	115225164	115226440	1000	.	.	gene_id "MSTRG.8321"; transcript_id "MSTRG.8321.1";
chr1	StringTie	exon	115225164	115226440	1000	.	.	gene_id "MSTRG.8321"; transcript_id "MSTRG.8321.1"; exon_number "1";
chr18	StringTie	transcript	48455200	48456139	1000	-	.	gene_id "MSTRG.83210"; transcript_id "MSTRG.83210.1";
chr18	StringTie	exon	48455200	48456139	1000	-	.	gene_id "MSTRG.83210"; transcript_id "MSTRG.83210.1"; exon_number "1";
chr18	StringTie	transcript	48457762	48457966	1000	.	.	gene_id "MSTRG.83211"; transcript_id "MSTRG.83211.1";
chr18	StringTie	exon	48457762	48457966	1000	.	.	gene_id "MSTRG.83211"; transcript_id "MSTRG.83211.1"; exon_number "1";
chr18	StringTie	transcript	48459921	48462589	1000	+	.	gene_id "MSTRG.83212"; transcript_id "MSTRG.83212.1";
chr18	StringTie	exon	48459921	48460260	1000	+	.	gene_id "MSTRG.83212"; transcript_id "MSTRG.83212.1"; exon_number "1";
chr18	StringTie	exon	48462094	48462589	1000	+	.	gene_id "MSTRG.83212"; transcript_id "MSTRG.83212.1"; exon_number "2";
chr18	StringTie	transcript	48462391	48470705	1000	-	.	gene_id "MSTRG.83213"; transcript_id "MSTRG.83213.1";
chr18	StringTie	exon	48462391	48462633	1000	-	.	gene_id "MSTRG.83213"; transcript_id "MSTRG.83213.1"; exon_number "1";
chr18	StringTie	exon	48470545	48470705	1000	-	.	gene_id "MSTRG.83213"; transcript_id "MSTRG.83213.1"; exon_number "2";
chr18	StringTie	transcript	48462394	48470719	1000	-	.	gene_id "MSTRG.83213"; transcript_id "MSTRG.83213.2";
chr18	StringTie	exon	48462394	48462633	1000	-	.	gene_id "MSTRG.83213"; transcript_id "MSTRG.83213.2"; exon_number "1";
chr18	StringTie	exon	48468653	48468746	1000	-	.	gene_id "MSTRG.83213"; transcript_id "MSTRG.83213.2"; exon_number "2";
chr18	StringTie	exon	48470545	48470719	1000	-	.	gene_id "MSTRG.83213"; transcript_id "MSTRG.83213.2"; exon_number "3";
chr18	StringTie	transcript	48471386	48472293	1000	.	.	gene_id "MSTRG.83214"; transcript_id "MSTRG.83214.1";
chr18	StringTie	exon	48471386	48472293	1000	.	.	gene_id "MSTRG.83214"; transcript_id "MSTRG.83214.1"; exon_number "1";
chr18	StringTie	transcript	48473060	48473757	1000	.	.	gene_id "MSTRG.83215"; transcript_id "MSTRG.83215.1";
chr18	StringTie	exon	48473060	48473757	1000	.	.	gene_id "MSTRG.83215"; transcript_id "MSTRG.83215.1"; exon_number "1";
chr18	StringTie	transcript	48475487	48475600	1000	-	.	gene_id "MSTRG.83216"; transcript_id "ENST00000364002"; gene_name "RNA5SP456"; ref_gene_id "ENSG00000200872";
chr18	StringTie	exon	48475487	48475600	1000	-	.	gene_id "MSTRG.83216"; transcript_id "ENST00000364002"; exon_number "1"; gene_name "RNA5SP456"; ref_gene_id "ENSG00000200872";
chr18	StringTie	transcript	48475706	48476067	1000	.	.	gene_id "MSTRG.83217"; transcript_id "MSTRG.83217.1";
chr18	StringTie	exon	48475706	48476067	1000	.	.	gene_id "MSTRG.83217"; transcript_id "MSTRG.83217.1"; exon_number "1";
chr18	StringTie	transcript	48478282	48478491	1000	-	.	gene_id "MSTRG.83218"; transcript_id "ENST00000613682"; gene_name "RP11-23B5.2"; ref_gene_id "ENSG00000277907";
chr18	StringTie	exon	48478282	48478491	1000	-	.	gene_id "MSTRG.83218"; transcript_id "ENST00000613682"; exon_number "1"; gene_name "RP11-23B5.2"; ref_gene_id "ENSG00000277907";
chr18	StringTie	transcript	48478561	48479228	1000	+	.	gene_id "MSTRG.83219"; transcript_id "ENST00000588366"; gene_name "POLR3GP2"; ref_gene_id "ENSG00000266984";
chr18	StringTie	exon	48478561	48479228	1000	+	.	gene_id "MSTRG.83219"; transcript_id "ENST00000588366"; exon_number "1"; gene_name "POLR3GP2"; ref_gene_id "ENSG00000266984";
chr1	StringTie	transcript	115220132	115223125	1000	+	.	gene_id "MSTRG.8322"; transcript_id "MSTRG.8322.1";
chr1	StringTie	exon	115220132	115220934	1000	+	.	gene_id "MSTRG.8322"; transcript_id "MSTRG.8322.1"; exon_number "1";
chr1	StringTie	exon	115221798	115222500	1000	+	.	gene_id "MSTRG.8322"; transcript_id "MSTRG.8322.1"; exon_number "2";
chr1	StringTie	exon	115222869	115223125	1000	+	.	gene_id "MSTRG.8322"; transcript_id "MSTRG.8322.1"; exon_number "3";
chr18	StringTie	transcript	48490629	48492604	1000	.	.	gene_id "MSTRG.83220"; transcript_id "MSTRG.83220.1";
chr18	StringTie	exon	48490629	48492604	1000	.	.	gene_id "MSTRG.83220"; transcript_id "MSTRG.83220.1"; exon_number "1";
chr18	StringTie	transcript	48492895	48493627	1000	.	.	gene_id "MSTRG.83221"; transcript_id "MSTRG.83221.1";
chr18	StringTie	exon	48492895	48493627	1000	.	.	gene_id "MSTRG.83221"; transcript_id "MSTRG.83221.1"; exon_number "1";
chr18	StringTie	transcript	48495427	48502332	1000	.	.	gene_id "MSTRG.83222"; transcript_id "MSTRG.83222.1";
chr18	StringTie	exon	48495427	48502332	1000	.	.	gene_id "MSTRG.83222"; transcript_id "MSTRG.83222.1"; exon_number "1";
chr18	StringTie	transcript	48505546	48505823	1000	.	.	gene_id "MSTRG.83223"; transcript_id "MSTRG.83223.1";
chr18	StringTie	exon	48505546	48505823	1000	.	.	gene_id "MSTRG.83223"; transcript_id "MSTRG.83223.1"; exon_number "1";
chr18	StringTie	transcript	48507547	48507775	1000	.	.	gene_id "MSTRG.83224"; transcript_id "MSTRG.83224.1";
chr18	StringTie	exon	48507547	48507775	1000	.	.	gene_id "MSTRG.83224"; transcript_id "MSTRG.83224.1"; exon_number "1";
chr18	StringTie	transcript	48515256	48515641	1000	.	.	gene_id "MSTRG.83225"; transcript_id "MSTRG.83225.1";
chr18	StringTie	exon	48515256	48515641	1000	.	.	gene_id "MSTRG.83225"; transcript_id "MSTRG.83225.1"; exon_number "1";
chr18	StringTie	transcript	48533583	48533838	1000	.	.	gene_id "MSTRG.83226"; transcript_id "MSTRG.83226.1";
chr18	StringTie	exon	48533583	48533838	1000	.	.	gene_id "MSTRG.83226"; transcript_id "MSTRG.83226.1"; exon_number "1";
chr18	StringTie	transcript	48537357	48538114	1000	.	.	gene_id "MSTRG.83227"; transcript_id "MSTRG.83227.1";
chr18	StringTie	exon	48537357	48538114	1000	.	.	gene_id "MSTRG.83227"; transcript_id "MSTRG.83227.1"; exon_number "1";
chr18	StringTie	transcript	48539046	48863217	1000	+	.	gene_id "MSTRG.83228"; transcript_id "ENST00000256413"; gene_name "CTIF"; ref_gene_id "ENSG00000134030";
chr18	StringTie	exon	48539046	48539312	1000	+	.	gene_id "MSTRG.83228"; transcript_id "ENST00000256413"; exon_number "1"; gene_name "CTIF"; ref_gene_id "ENSG00000134030";
chr18	StringTie	exon	48619538	48619745	1000	+	.	gene_id "MSTRG.83228"; transcript_id "ENST00000256413"; exon_number "2"; gene_name "CTIF"; ref_gene_id "ENSG00000134030";
chr18	StringTie	exon	48636614	48636685	1000	+	.	gene_id "MSTRG.83228"; transcript_id "ENST00000256413"; exon_number "3"; gene_name "CTIF"; ref_gene_id "ENSG00000134030";
chr18	StringTie	exon	48663752	48663825	1000	+	.	gene_id "MSTRG.83228"; transcript_id "ENST00000256413"; exon_number "4"; gene_name "CTIF"; ref_gene_id "ENSG00000134030";
chr18	StringTie	exon	48664447	48664551	1000	+	.	gene_id "MSTRG.83228"; transcript_id "ENST00000256413"; exon_number "5"; gene_name "CTIF"; ref_gene_id "ENSG00000134030";
chr18	StringTie	exon	48670669	48670744	1000	+	.	gene_id "MSTRG.83228"; transcript_id "ENST00000256413"; exon_number "6"; gene_name "CTIF"; ref_gene_id "ENSG00000134030";
chr18	StringTie	exon	48711619	48711695	1000	+	.	gene_id "MSTRG.83228"; transcript_id "ENST00000256413"; exon_number "7"; gene_name "CTIF"; ref_gene_id "ENSG00000134030";
chr18	StringTie	exon	48757919	48758405	1000	+	.	gene_id "MSTRG.83228"; transcript_id "ENST00000256413"; exon_number "8"; gene_name "CTIF"; ref_gene_id "ENSG00000134030";
chr18	StringTie	exon	48761390	48761689	1000	+	.	gene_id "MSTRG.83228"; transcript_id "ENST00000256413"; exon_number "9"; gene_name "CTIF"; ref_gene_id "ENSG00000134030";
chr18	StringTie	exon	48817221	48817376	1000	+	.	gene_id "MSTRG.83228"; transcript_id "ENST00000256413"; exon_number "10"; gene_name "CTIF"; ref_gene_id "ENSG00000134030";
chr18	StringTie	exon	48857588	48857641	1000	+	.	gene_id "MSTRG.83228"; transcript_id "ENST00000256413"; exon_number "11"; gene_name "CTIF"; ref_gene_id "ENSG00000134030";
chr18	StringTie	exon	48859344	48863217	1000	+	.	gene_id "MSTRG.83228"; transcript_id "ENST00000256413"; exon_number "12"; gene_name "CTIF"; ref_gene_id "ENSG00000134030";
chr18	StringTie	transcript	48539158	48861906	1000	+	.	gene_id "MSTRG.83228"; transcript_id "ENST00000382998"; gene_name "CTIF"; ref_gene_id "ENSG00000134030";
chr18	StringTie	exon	48539158	48539312	1000	+	.	gene_id "MSTRG.83228"; transcript_id "ENST00000382998"; exon_number "1"; gene_name "CTIF"; ref_gene_id "ENSG00000134030";
chr18	StringTie	exon	48539758	48539831	1000	+	.	gene_id "MSTRG.83228"; transcript_id "ENST00000382998"; exon_number "2"; gene_name "CTIF"; ref_gene_id "ENSG00000134030";
chr18	StringTie	exon	48619538	48619745	1000	+	.	gene_id "MSTRG.83228"; transcript_id "ENST00000382998"; exon_number "3"; gene_name "CTIF"; ref_gene_id "ENSG00000134030";
chr18	StringTie	exon	48636614	48636685	1000	+	.	gene_id "MSTRG.83228"; transcript_id "ENST00000382998"; exon_number "4"; gene_name "CTIF"; ref_gene_id "ENSG00000134030";
chr18	StringTie	exon	48663752	48663825	1000	+	.	gene_id "MSTRG.83228"; transcript_id "ENST00000382998"; exon_number "5"; gene_name "CTIF"; ref_gene_id "ENSG00000134030";
chr18	StringTie	exon	48664447	48664551	1000	+	.	gene_id "MSTRG.83228"; transcript_id "ENST00000382998"; exon_number "6"; gene_name "CTIF"; ref_gene_id "ENSG00000134030";
chr18	StringTie	exon	48670669	48670744	1000	+	.	gene_id "MSTRG.83228"; transcript_id "ENST00000382998"; exon_number "7"; gene_name "CTIF"; ref_gene_id "ENSG00000134030";
chr18	StringTie	exon	48711619	48711695	1000	+	.	gene_id "MSTRG.83228"; transcript_id "ENST00000382998"; exon_number "8"; gene_name "CTIF"; ref_gene_id "ENSG00000134030";
chr18	StringTie	exon	48757919	48758411	1000	+	.	gene_id "MSTRG.83228"; transcript_id "ENST00000382998"; exon_number "9"; gene_name "CTIF"; ref_gene_id "ENSG00000134030";
chr18	StringTie	exon	48761390	48761689	1000	+	.	gene_id "MSTRG.83228"; transcript_id "ENST00000382998"; exon_number "10"; gene_name "CTIF"; ref_gene_id "ENSG00000134030";
chr18	StringTie	exon	48817221	48817376	1000	+	.	gene_id "MSTRG.83228"; transcript_id "ENST00000382998"; exon_number "11"; gene_name "CTIF"; ref_gene_id "ENSG00000134030";
chr18	StringTie	exon	48857588	48857641	1000	+	.	gene_id "MSTRG.83228"; transcript_id "ENST00000382998"; exon_number "12"; gene_name "CTIF"; ref_gene_id "ENSG00000134030";
chr18	StringTie	exon	48859344	48861906	1000	+	.	gene_id "MSTRG.83228"; transcript_id "ENST00000382998"; exon_number "13"; gene_name "CTIF"; ref_gene_id "ENSG00000134030";
chr18	StringTie	transcript	48539988	48711695	1000	+	.	gene_id "MSTRG.83228"; transcript_id "ENST00000587752"; gene_name "CTIF"; ref_gene_id "ENSG00000134030";
chr18	StringTie	exon	48539988	48540058	1000	+	.	gene_id "MSTRG.83228"; transcript_id "ENST00000587752"; exon_number "1"; gene_name "CTIF"; ref_gene_id "ENSG00000134030";
chr18	StringTie	exon	48619538	48619745	1000	+	.	gene_id "MSTRG.83228"; transcript_id "ENST00000587752"; exon_number "2"; gene_name "CTIF"; ref_gene_id "ENSG00000134030";
chr18	StringTie	exon	48636614	48636685	1000	+	.	gene_id "MSTRG.83228"; transcript_id "ENST00000587752"; exon_number "3"; gene_name "CTIF"; ref_gene_id "ENSG00000134030";
chr18	StringTie	exon	48663752	48663825	1000	+	.	gene_id "MSTRG.83228"; transcript_id "ENST00000587752"; exon_number "4"; gene_name "CTIF"; ref_gene_id "ENSG00000134030";
chr18	StringTie	exon	48664447	48664551	1000	+	.	gene_id "MSTRG.83228"; transcript_id "ENST00000587752"; exon_number "5"; gene_name "CTIF"; ref_gene_id "ENSG00000134030";
chr18	StringTie	exon	48670669	48670744	1000	+	.	gene_id "MSTRG.83228"; transcript_id "ENST00000587752"; exon_number "6"; gene_name "CTIF"; ref_gene_id "ENSG00000134030";
chr18	StringTie	exon	48711619	48711695	1000	+	.	gene_id "MSTRG.83228"; transcript_id "ENST00000587752"; exon_number "7"; gene_name "CTIF"; ref_gene_id "ENSG00000134030";
chr18	StringTie	transcript	48692512	48758229	1000	+	.	gene_id "MSTRG.83228"; transcript_id "ENST00000587769"; gene_name "CTIF"; ref_gene_id "ENSG00000134030";
chr18	StringTie	exon	48692512	48692670	1000	+	.	gene_id "MSTRG.83228"; transcript_id "ENST00000587769"; exon_number "1"; gene_name "CTIF"; ref_gene_id "ENSG00000134030";
chr18	StringTie	exon	48711619	48711695	1000	+	.	gene_id "MSTRG.83228"; transcript_id "ENST00000587769"; exon_number "2"; gene_name "CTIF"; ref_gene_id "ENSG00000134030";
chr18	StringTie	exon	48757919	48758229	1000	+	.	gene_id "MSTRG.83228"; transcript_id "ENST00000587769"; exon_number "3"; gene_name "CTIF"; ref_gene_id "ENSG00000134030";
chr18	StringTie	transcript	48760182	48860565	1000	+	.	gene_id "MSTRG.83228"; transcript_id "ENST00000587860"; gene_name "CTIF"; ref_gene_id "ENSG00000134030";
chr18	StringTie	exon	48760182	48761689	1000	+	.	gene_id "MSTRG.83228"; transcript_id "ENST00000587860"; exon_number "1"; gene_name "CTIF"; ref_gene_id "ENSG00000134030";
chr18	StringTie	exon	48817221	48817376	1000	+	.	gene_id "MSTRG.83228"; transcript_id "ENST00000587860"; exon_number "2"; gene_name "CTIF"; ref_gene_id "ENSG00000134030";
chr18	StringTie	exon	48857588	48857641	1000	+	.	gene_id "MSTRG.83228"; transcript_id "ENST00000587860"; exon_number "3"; gene_name "CTIF"; ref_gene_id "ENSG00000134030";
chr18	StringTie	exon	48859344	48860565	1000	+	.	gene_id "MSTRG.83228"; transcript_id "ENST00000587860"; exon_number "4"; gene_name "CTIF"; ref_gene_id "ENSG00000134030";
chr18	StringTie	transcript	48540095	48663812	1000	+	.	gene_id "MSTRG.83228"; transcript_id "ENST00000588345"; gene_name "CTIF"; ref_gene_id "ENSG00000134030";
chr18	StringTie	exon	48540095	48540337	1000	+	.	gene_id "MSTRG.83228"; transcript_id "ENST00000588345"; exon_number "1"; gene_name "CTIF"; ref_gene_id "ENSG00000134030";
chr18	StringTie	exon	48619538	48619745	1000	+	.	gene_id "MSTRG.83228"; transcript_id "ENST00000588345"; exon_number "2"; gene_name "CTIF"; ref_gene_id "ENSG00000134030";
chr18	StringTie	exon	48636614	48636685	1000	+	.	gene_id "MSTRG.83228"; transcript_id "ENST00000588345"; exon_number "3"; gene_name "CTIF"; ref_gene_id "ENSG00000134030";
chr18	StringTie	exon	48663752	48663812	1000	+	.	gene_id "MSTRG.83228"; transcript_id "ENST00000588345"; exon_number "4"; gene_name "CTIF"; ref_gene_id "ENSG00000134030";
chr18	StringTie	transcript	48621444	48711657	1000	+	.	gene_id "MSTRG.83228"; transcript_id "ENST00000589585"; gene_name "CTIF"; ref_gene_id "ENSG00000134030";
chr18	StringTie	exon	48621444	48621641	1000	+	.	gene_id "MSTRG.83228"; transcript_id "ENST00000589585"; exon_number "1"; gene_name "CTIF"; ref_gene_id "ENSG00000134030";
chr18	StringTie	exon	48636614	48636685	1000	+	.	gene_id "MSTRG.83228"; transcript_id "ENST00000589585"; exon_number "2"; gene_name "CTIF"; ref_gene_id "ENSG00000134030";
chr18	StringTie	exon	48663752	48663825	1000	+	.	gene_id "MSTRG.83228"; transcript_id "ENST00000589585"; exon_number "3"; gene_name "CTIF"; ref_gene_id "ENSG00000134030";
chr18	StringTie	exon	48664447	48664551	1000	+	.	gene_id "MSTRG.83228"; transcript_id "ENST00000589585"; exon_number "4"; gene_name "CTIF"; ref_gene_id "ENSG00000134030";
chr18	StringTie	exon	48670669	48670744	1000	+	.	gene_id "MSTRG.83228"; transcript_id "ENST00000589585"; exon_number "5"; gene_name "CTIF"; ref_gene_id "ENSG00000134030";
chr18	StringTie	exon	48711619	48711657	1000	+	.	gene_id "MSTRG.83228"; transcript_id "ENST00000589585"; exon_number "6"; gene_name "CTIF"; ref_gene_id "ENSG00000134030";
chr18	StringTie	transcript	48862544	48863208	1000	+	.	gene_id "MSTRG.83228"; transcript_id "ENST00000590422"; gene_name "CTIF"; ref_gene_id "ENSG00000134030";
chr18	StringTie	exon	48862544	48862625	1000	+	.	gene_id "MSTRG.83228"; transcript_id "ENST00000590422"; exon_number "1"; gene_name "CTIF"; ref_gene_id "ENSG00000134030";
chr18	StringTie	exon	48862879	48863208	1000	+	.	gene_id "MSTRG.83228"; transcript_id "ENST00000590422"; exon_number "2"; gene_name "CTIF"; ref_gene_id "ENSG00000134030";
chr18	StringTie	transcript	48539415	48664534	1000	+	.	gene_id "MSTRG.83228"; transcript_id "ENST00000591387"; gene_name "CTIF"; ref_gene_id "ENSG00000134030";
chr18	StringTie	exon	48539415	48539831	1000	+	.	gene_id "MSTRG.83228"; transcript_id "ENST00000591387"; exon_number "1"; gene_name "CTIF"; ref_gene_id "ENSG00000134030";
chr18	StringTie	exon	48619538	48619745	1000	+	.	gene_id "MSTRG.83228"; transcript_id "ENST00000591387"; exon_number "2"; gene_name "CTIF"; ref_gene_id "ENSG00000134030";
chr18	StringTie	exon	48636614	48636685	1000	+	.	gene_id "MSTRG.83228"; transcript_id "ENST00000591387"; exon_number "3"; gene_name "CTIF"; ref_gene_id "ENSG00000134030";
chr18	StringTie	exon	48663752	48663825	1000	+	.	gene_id "MSTRG.83228"; transcript_id "ENST00000591387"; exon_number "4"; gene_name "CTIF"; ref_gene_id "ENSG00000134030";
chr18	StringTie	exon	48664447	48664534	1000	+	.	gene_id "MSTRG.83228"; transcript_id "ENST00000591387"; exon_number "5"; gene_name "CTIF"; ref_gene_id "ENSG00000134030";
chr18	StringTie	transcript	48539210	48663811	1000	+	.	gene_id "MSTRG.83228"; transcript_id "ENST00000591412"; gene_name "CTIF"; ref_gene_id "ENSG00000134030";
chr18	StringTie	exon	48539210	48539312	1000	+	.	gene_id "MSTRG.83228"; transcript_id "ENST00000591412"; exon_number "1"; gene_name "CTIF"; ref_gene_id "ENSG00000134030";
chr18	StringTie	exon	48619538	48619745	1000	+	.	gene_id "MSTRG.83228"; transcript_id "ENST00000591412"; exon_number "2"; gene_name "CTIF"; ref_gene_id "ENSG00000134030";
chr18	StringTie	exon	48625189	48625236	1000	+	.	gene_id "MSTRG.83228"; transcript_id "ENST00000591412"; exon_number "3"; gene_name "CTIF"; ref_gene_id "ENSG00000134030";
chr18	StringTie	exon	48636614	48636685	1000	+	.	gene_id "MSTRG.83228"; transcript_id "ENST00000591412"; exon_number "4"; gene_name "CTIF"; ref_gene_id "ENSG00000134030";
chr18	StringTie	exon	48663752	48663811	1000	+	.	gene_id "MSTRG.83228"; transcript_id "ENST00000591412"; exon_number "5"; gene_name "CTIF"; ref_gene_id "ENSG00000134030";
chr18	StringTie	transcript	48859882	48862355	1000	+	.	gene_id "MSTRG.83228"; transcript_id "ENST00000592658"; gene_name "CTIF"; ref_gene_id "ENSG00000134030";
chr18	StringTie	exon	48859882	48860429	1000	+	.	gene_id "MSTRG.83228"; transcript_id "ENST00000592658"; exon_number "1"; gene_name "CTIF"; ref_gene_id "ENSG00000134030";
chr18	StringTie	exon	48861217	48861292	1000	+	.	gene_id "MSTRG.83228"; transcript_id "ENST00000592658"; exon_number "2"; gene_name "CTIF"; ref_gene_id "ENSG00000134030";
chr18	StringTie	exon	48862028	48862355	1000	+	.	gene_id "MSTRG.83228"; transcript_id "ENST00000592658"; exon_number "3"; gene_name "CTIF"; ref_gene_id "ENSG00000134030";
chr18	StringTie	transcript	48538801	48863217	1000	+	.	gene_id "MSTRG.83228"; transcript_id "MSTRG.83228.1";
chr18	StringTie	exon	48538801	48539312	1000	+	.	gene_id "MSTRG.83228"; transcript_id "MSTRG.83228.1"; exon_number "1";
chr18	StringTie	exon	48539758	48539831	1000	+	.	gene_id "MSTRG.83228"; transcript_id "MSTRG.83228.1"; exon_number "2";
chr18	StringTie	exon	48619538	48619745	1000	+	.	gene_id "MSTRG.83228"; transcript_id "MSTRG.83228.1"; exon_number "3";
chr18	StringTie	exon	48636614	48636685	1000	+	.	gene_id "MSTRG.83228"; transcript_id "MSTRG.83228.1"; exon_number "4";
chr18	StringTie	exon	48663752	48663825	1000	+	.	gene_id "MSTRG.83228"; transcript_id "MSTRG.83228.1"; exon_number "5";
chr18	StringTie	exon	48664447	48664551	1000	+	.	gene_id "MSTRG.83228"; transcript_id "MSTRG.83228.1"; exon_number "6";
chr18	StringTie	exon	48670669	48670744	1000	+	.	gene_id "MSTRG.83228"; transcript_id "MSTRG.83228.1"; exon_number "7";
chr18	StringTie	exon	48711619	48711695	1000	+	.	gene_id "MSTRG.83228"; transcript_id "MSTRG.83228.1"; exon_number "8";
chr18	StringTie	exon	48757919	48758411	1000	+	.	gene_id "MSTRG.83228"; transcript_id "MSTRG.83228.1"; exon_number "9";
chr18	StringTie	exon	48761390	48761689	1000	+	.	gene_id "MSTRG.83228"; transcript_id "MSTRG.83228.1"; exon_number "10";
chr18	StringTie	exon	48817221	48817376	1000	+	.	gene_id "MSTRG.83228"; transcript_id "MSTRG.83228.1"; exon_number "11";
chr18	StringTie	exon	48857588	48857641	1000	+	.	gene_id "MSTRG.83228"; transcript_id "MSTRG.83228.1"; exon_number "12";
chr18	StringTie	exon	48859344	48861292	1000	+	.	gene_id "MSTRG.83228"; transcript_id "MSTRG.83228.1"; exon_number "13";
chr18	StringTie	exon	48862028	48863217	1000	+	.	gene_id "MSTRG.83228"; transcript_id "MSTRG.83228.1"; exon_number "14";
chr18	StringTie	transcript	48539110	48863217	1000	+	.	gene_id "MSTRG.83228"; transcript_id "MSTRG.83228.10";
chr18	StringTie	exon	48539110	48539312	1000	+	.	gene_id "MSTRG.83228"; transcript_id "MSTRG.83228.10"; exon_number "1";
chr18	StringTie	exon	48619538	48619745	1000	+	.	gene_id "MSTRG.83228"; transcript_id "MSTRG.83228.10"; exon_number "2";
chr18	StringTie	exon	48636614	48636685	1000	+	.	gene_id "MSTRG.83228"; transcript_id "MSTRG.83228.10"; exon_number "3";
chr18	StringTie	exon	48663752	48663825	1000	+	.	gene_id "MSTRG.83228"; transcript_id "MSTRG.83228.10"; exon_number "4";
chr18	StringTie	exon	48664447	48664551	1000	+	.	gene_id "MSTRG.83228"; transcript_id "MSTRG.83228.10"; exon_number "5";
chr18	StringTie	exon	48670669	48670744	1000	+	.	gene_id "MSTRG.83228"; transcript_id "MSTRG.83228.10"; exon_number "6";
chr18	StringTie	exon	48711619	48711695	1000	+	.	gene_id "MSTRG.83228"; transcript_id "MSTRG.83228.10"; exon_number "7";
chr18	StringTie	exon	48757919	48758411	1000	+	.	gene_id "MSTRG.83228"; transcript_id "MSTRG.83228.10"; exon_number "8";
chr18	StringTie	exon	48761390	48761689	1000	+	.	gene_id "MSTRG.83228"; transcript_id "MSTRG.83228.10"; exon_number "9";
chr18	StringTie	exon	48817221	48817376	1000	+	.	gene_id "MSTRG.83228"; transcript_id "MSTRG.83228.10"; exon_number "10";
chr18	StringTie	exon	48857588	48857641	1000	+	.	gene_id "MSTRG.83228"; transcript_id "MSTRG.83228.10"; exon_number "11";
chr18	StringTie	exon	48859344	48863217	1000	+	.	gene_id "MSTRG.83228"; transcript_id "MSTRG.83228.10"; exon_number "12";
chr18	StringTie	transcript	48539142	48863253	1000	+	.	gene_id "MSTRG.83228"; transcript_id "MSTRG.83228.11";
chr18	StringTie	exon	48539142	48539831	1000	+	.	gene_id "MSTRG.83228"; transcript_id "MSTRG.83228.11"; exon_number "1";
chr18	StringTie	exon	48619538	48619745	1000	+	.	gene_id "MSTRG.83228"; transcript_id "MSTRG.83228.11"; exon_number "2";
chr18	StringTie	exon	48636614	48636685	1000	+	.	gene_id "MSTRG.83228"; transcript_id "MSTRG.83228.11"; exon_number "3";
chr18	StringTie	exon	48663752	48663825	1000	+	.	gene_id "MSTRG.83228"; transcript_id "MSTRG.83228.11"; exon_number "4";
chr18	StringTie	exon	48664447	48664551	1000	+	.	gene_id "MSTRG.83228"; transcript_id "MSTRG.83228.11"; exon_number "5";
chr18	StringTie	exon	48670669	48670744	1000	+	.	gene_id "MSTRG.83228"; transcript_id "MSTRG.83228.11"; exon_number "6";
chr18	StringTie	exon	48711619	48711695	1000	+	.	gene_id "MSTRG.83228"; transcript_id "MSTRG.83228.11"; exon_number "7";
chr18	StringTie	exon	48757919	48758405	1000	+	.	gene_id "MSTRG.83228"; transcript_id "MSTRG.83228.11"; exon_number "8";
chr18	StringTie	exon	48761390	48761689	1000	+	.	gene_id "MSTRG.83228"; transcript_id "MSTRG.83228.11"; exon_number "9";
chr18	StringTie	exon	48817221	48817376	1000	+	.	gene_id "MSTRG.83228"; transcript_id "MSTRG.83228.11"; exon_number "10";
chr18	StringTie	exon	48857588	48857641	1000	+	.	gene_id "MSTRG.83228"; transcript_id "MSTRG.83228.11"; exon_number "11";
chr18	StringTie	exon	48859344	48863253	1000	+	.	gene_id "MSTRG.83228"; transcript_id "MSTRG.83228.11"; exon_number "12";
chr18	StringTie	transcript	48539144	48863217	1000	+	.	gene_id "MSTRG.83228"; transcript_id "MSTRG.83228.12";
chr18	StringTie	exon	48539144	48539312	1000	+	.	gene_id "MSTRG.83228"; transcript_id "MSTRG.83228.12"; exon_number "1";
chr18	StringTie	exon	48619538	48619745	1000	+	.	gene_id "MSTRG.83228"; transcript_id "MSTRG.83228.12"; exon_number "2";
chr18	StringTie	exon	48636614	48636685	1000	+	.	gene_id "MSTRG.83228"; transcript_id "MSTRG.83228.12"; exon_number "3";
chr18	StringTie	exon	48663752	48663825	1000	+	.	gene_id "MSTRG.83228"; transcript_id "MSTRG.83228.12"; exon_number "4";
chr18	StringTie	exon	48664447	48664551	1000	+	.	gene_id "MSTRG.83228"; transcript_id "MSTRG.83228.12"; exon_number "5";
chr18	StringTie	exon	48670669	48670744	1000	+	.	gene_id "MSTRG.83228"; transcript_id "MSTRG.83228.12"; exon_number "6";
chr18	StringTie	exon	48711619	48711695	1000	+	.	gene_id "MSTRG.83228"; transcript_id "MSTRG.83228.12"; exon_number "7";
chr18	StringTie	exon	48757919	48758405	1000	+	.	gene_id "MSTRG.83228"; transcript_id "MSTRG.83228.12"; exon_number "8";
chr18	StringTie	exon	48761390	48761689	1000	+	.	gene_id "MSTRG.83228"; transcript_id "MSTRG.83228.12"; exon_number "9";
chr18	StringTie	exon	48817221	48817376	1000	+	.	gene_id "MSTRG.83228"; transcript_id "MSTRG.83228.12"; exon_number "10";
chr18	StringTie	exon	48857588	48857641	1000	+	.	gene_id "MSTRG.83228"; transcript_id "MSTRG.83228.12"; exon_number "11";
chr18	StringTie	exon	48859344	48862731	1000	+	.	gene_id "MSTRG.83228"; transcript_id "MSTRG.83228.12"; exon_number "12";
chr18	StringTie	exon	48862770	48863217	1000	+	.	gene_id "MSTRG.83228"; transcript_id "MSTRG.83228.12"; exon_number "13";
chr18	StringTie	transcript	48539210	48683058	1000	+	.	gene_id "MSTRG.83228"; transcript_id "MSTRG.83228.14";
chr18	StringTie	exon	48539210	48539312	1000	+	.	gene_id "MSTRG.83228"; transcript_id "MSTRG.83228.14"; exon_number "1";
chr18	StringTie	exon	48619538	48619745	1000	+	.	gene_id "MSTRG.83228"; transcript_id "MSTRG.83228.14"; exon_number "2";
chr18	StringTie	exon	48625189	48625236	1000	+	.	gene_id "MSTRG.83228"; transcript_id "MSTRG.83228.14"; exon_number "3";
chr18	StringTie	exon	48636614	48636685	1000	+	.	gene_id "MSTRG.83228"; transcript_id "MSTRG.83228.14"; exon_number "4";
chr18	StringTie	exon	48663752	48663825	1000	+	.	gene_id "MSTRG.83228"; transcript_id "MSTRG.83228.14"; exon_number "5";
chr18	StringTie	exon	48664447	48664551	1000	+	.	gene_id "MSTRG.83228"; transcript_id "MSTRG.83228.14"; exon_number "6";
chr18	StringTie	exon	48670669	48670744	1000	+	.	gene_id "MSTRG.83228"; transcript_id "MSTRG.83228.14"; exon_number "7";
chr18	StringTie	exon	48683030	48683058	1000	+	.	gene_id "MSTRG.83228"; transcript_id "MSTRG.83228.14"; exon_number "8";
chr18	StringTie	transcript	48539210	48687634	1000	+	.	gene_id "MSTRG.83228"; transcript_id "MSTRG.83228.15";
chr18	StringTie	exon	48539210	48539312	1000	+	.	gene_id "MSTRG.83228"; transcript_id "MSTRG.83228.15"; exon_number "1";
chr18	StringTie	exon	48619538	48619745	1000	+	.	gene_id "MSTRG.83228"; transcript_id "MSTRG.83228.15"; exon_number "2";
chr18	StringTie	exon	48625189	48625236	1000	+	.	gene_id "MSTRG.83228"; transcript_id "MSTRG.83228.15"; exon_number "3";
chr18	StringTie	exon	48636614	48636685	1000	+	.	gene_id "MSTRG.83228"; transcript_id "MSTRG.83228.15"; exon_number "4";
chr18	StringTie	exon	48663752	48663825	1000	+	.	gene_id "MSTRG.83228"; transcript_id "MSTRG.83228.15"; exon_number "5";
chr18	StringTie	exon	48664447	48664551	1000	+	.	gene_id "MSTRG.83228"; transcript_id "MSTRG.83228.15"; exon_number "6";
chr18	StringTie	exon	48670669	48670744	1000	+	.	gene_id "MSTRG.83228"; transcript_id "MSTRG.83228.15"; exon_number "7";
chr18	StringTie	exon	48687533	48687634	1000	+	.	gene_id "MSTRG.83228"; transcript_id "MSTRG.83228.15"; exon_number "8";
chr18	StringTie	transcript	48539399	48863217	1000	+	.	gene_id "MSTRG.83228"; transcript_id "MSTRG.83228.17";
chr18	StringTie	exon	48539399	48539831	1000	+	.	gene_id "MSTRG.83228"; transcript_id "MSTRG.83228.17"; exon_number "1";
chr18	StringTie	exon	48619538	48619745	1000	+	.	gene_id "MSTRG.83228"; transcript_id "MSTRG.83228.17"; exon_number "2";
chr18	StringTie	exon	48636614	48636685	1000	+	.	gene_id "MSTRG.83228"; transcript_id "MSTRG.83228.17"; exon_number "3";
chr18	StringTie	exon	48663752	48663825	1000	+	.	gene_id "MSTRG.83228"; transcript_id "MSTRG.83228.17"; exon_number "4";
chr18	StringTie	exon	48664447	48664551	1000	+	.	gene_id "MSTRG.83228"; transcript_id "MSTRG.83228.17"; exon_number "5";
chr18	StringTie	exon	48670669	48670744	1000	+	.	gene_id "MSTRG.83228"; transcript_id "MSTRG.83228.17"; exon_number "6";
chr18	StringTie	exon	48711619	48711695	1000	+	.	gene_id "MSTRG.83228"; transcript_id "MSTRG.83228.17"; exon_number "7";
chr18	StringTie	exon	48757919	48758405	1000	+	.	gene_id "MSTRG.83228"; transcript_id "MSTRG.83228.17"; exon_number "8";
chr18	StringTie	exon	48758824	48761689	1000	+	.	gene_id "MSTRG.83228"; transcript_id "MSTRG.83228.17"; exon_number "9";
chr18	StringTie	exon	48817221	48817376	1000	+	.	gene_id "MSTRG.83228"; transcript_id "MSTRG.83228.17"; exon_number "10";
chr18	StringTie	exon	48857588	48857641	1000	+	.	gene_id "MSTRG.83228"; transcript_id "MSTRG.83228.17"; exon_number "11";
chr18	StringTie	exon	48859344	48863217	1000	+	.	gene_id "MSTRG.83228"; transcript_id "MSTRG.83228.17"; exon_number "12";
chr18	StringTie	transcript	48539415	48679063	1000	+	.	gene_id "MSTRG.83228"; transcript_id "MSTRG.83228.18";
chr18	StringTie	exon	48539415	48539831	1000	+	.	gene_id "MSTRG.83228"; transcript_id "MSTRG.83228.18"; exon_number "1";
chr18	StringTie	exon	48619538	48619745	1000	+	.	gene_id "MSTRG.83228"; transcript_id "MSTRG.83228.18"; exon_number "2";
chr18	StringTie	exon	48636614	48636685	1000	+	.	gene_id "MSTRG.83228"; transcript_id "MSTRG.83228.18"; exon_number "3";
chr18	StringTie	exon	48663752	48663825	1000	+	.	gene_id "MSTRG.83228"; transcript_id "MSTRG.83228.18"; exon_number "4";
chr18	StringTie	exon	48664447	48664551	1000	+	.	gene_id "MSTRG.83228"; transcript_id "MSTRG.83228.18"; exon_number "5";
chr18	StringTie	exon	48670669	48670744	1000	+	.	gene_id "MSTRG.83228"; transcript_id "MSTRG.83228.18"; exon_number "6";
chr18	StringTie	exon	48678612	48679063	1000	+	.	gene_id "MSTRG.83228"; transcript_id "MSTRG.83228.18"; exon_number "7";
chr18	StringTie	transcript	48538834	48863325	1000	+	.	gene_id "MSTRG.83228"; transcript_id "MSTRG.83228.2";
chr18	StringTie	exon	48538834	48539312	1000	+	.	gene_id "MSTRG.83228"; transcript_id "MSTRG.83228.2"; exon_number "1";
chr18	StringTie	exon	48539758	48539831	1000	+	.	gene_id "MSTRG.83228"; transcript_id "MSTRG.83228.2"; exon_number "2";
chr18	StringTie	exon	48619538	48619745	1000	+	.	gene_id "MSTRG.83228"; transcript_id "MSTRG.83228.2"; exon_number "3";
chr18	StringTie	exon	48636614	48636685	1000	+	.	gene_id "MSTRG.83228"; transcript_id "MSTRG.83228.2"; exon_number "4";
chr18	StringTie	exon	48663752	48663825	1000	+	.	gene_id "MSTRG.83228"; transcript_id "MSTRG.83228.2"; exon_number "5";
chr18	StringTie	exon	48664447	48664551	1000	+	.	gene_id "MSTRG.83228"; transcript_id "MSTRG.83228.2"; exon_number "6";
chr18	StringTie	exon	48670669	48670744	1000	+	.	gene_id "MSTRG.83228"; transcript_id "MSTRG.83228.2"; exon_number "7";
chr18	StringTie	exon	48711619	48711695	1000	+	.	gene_id "MSTRG.83228"; transcript_id "MSTRG.83228.2"; exon_number "8";
chr18	StringTie	exon	48757919	48758411	1000	+	.	gene_id "MSTRG.83228"; transcript_id "MSTRG.83228.2"; exon_number "9";
chr18	StringTie	exon	48761390	48761689	1000	+	.	gene_id "MSTRG.83228"; transcript_id "MSTRG.83228.2"; exon_number "10";
chr18	StringTie	exon	48817221	48817376	1000	+	.	gene_id "MSTRG.83228"; transcript_id "MSTRG.83228.2"; exon_number "11";
chr18	StringTie	exon	48857588	48857641	1000	+	.	gene_id "MSTRG.83228"; transcript_id "MSTRG.83228.2"; exon_number "12";
chr18	StringTie	exon	48859344	48862731	1000	+	.	gene_id "MSTRG.83228"; transcript_id "MSTRG.83228.2"; exon_number "13";
chr18	StringTie	exon	48862770	48863325	1000	+	.	gene_id "MSTRG.83228"; transcript_id "MSTRG.83228.2"; exon_number "14";
chr18	StringTie	transcript	48539454	48863217	1000	+	.	gene_id "MSTRG.83228"; transcript_id "MSTRG.83228.20";
chr18	StringTie	exon	48539454	48539831	1000	+	.	gene_id "MSTRG.83228"; transcript_id "MSTRG.83228.20"; exon_number "1";
chr18	StringTie	exon	48619538	48619745	1000	+	.	gene_id "MSTRG.83228"; transcript_id "MSTRG.83228.20"; exon_number "2";
chr18	StringTie	exon	48636614	48636685	1000	+	.	gene_id "MSTRG.83228"; transcript_id "MSTRG.83228.20"; exon_number "3";
chr18	StringTie	exon	48663752	48663825	1000	+	.	gene_id "MSTRG.83228"; transcript_id "MSTRG.83228.20"; exon_number "4";
chr18	StringTie	exon	48664447	48664551	1000	+	.	gene_id "MSTRG.83228"; transcript_id "MSTRG.83228.20"; exon_number "5";
chr18	StringTie	exon	48670669	48670744	1000	+	.	gene_id "MSTRG.83228"; transcript_id "MSTRG.83228.20"; exon_number "6";
chr18	StringTie	exon	48711619	48711695	1000	+	.	gene_id "MSTRG.83228"; transcript_id "MSTRG.83228.20"; exon_number "7";
chr18	StringTie	exon	48757919	48758405	1000	+	.	gene_id "MSTRG.83228"; transcript_id "MSTRG.83228.20"; exon_number "8";
chr18	StringTie	exon	48761390	48761689	1000	+	.	gene_id "MSTRG.83228"; transcript_id "MSTRG.83228.20"; exon_number "9";
chr18	StringTie	exon	48805836	48806036	1000	+	.	gene_id "MSTRG.83228"; transcript_id "MSTRG.83228.20"; exon_number "10";
chr18	StringTie	exon	48817221	48817376	1000	+	.	gene_id "MSTRG.83228"; transcript_id "MSTRG.83228.20"; exon_number "11";
chr18	StringTie	exon	48857588	48857641	1000	+	.	gene_id "MSTRG.83228"; transcript_id "MSTRG.83228.20"; exon_number "12";
chr18	StringTie	exon	48859350	48863217	1000	+	.	gene_id "MSTRG.83228"; transcript_id "MSTRG.83228.20"; exon_number "13";
chr18	StringTie	transcript	48539696	48863220	1000	+	.	gene_id "MSTRG.83228"; transcript_id "MSTRG.83228.21";
chr18	StringTie	exon	48539696	48539831	1000	+	.	gene_id "MSTRG.83228"; transcript_id "MSTRG.83228.21"; exon_number "1";
chr18	StringTie	exon	48619538	48619745	1000	+	.	gene_id "MSTRG.83228"; transcript_id "MSTRG.83228.21"; exon_number "2";
chr18	StringTie	exon	48636614	48636685	1000	+	.	gene_id "MSTRG.83228"; transcript_id "MSTRG.83228.21"; exon_number "3";
chr18	StringTie	exon	48663752	48663825	1000	+	.	gene_id "MSTRG.83228"; transcript_id "MSTRG.83228.21"; exon_number "4";
chr18	StringTie	exon	48664447	48664551	1000	+	.	gene_id "MSTRG.83228"; transcript_id "MSTRG.83228.21"; exon_number "5";
chr18	StringTie	exon	48670669	48670744	1000	+	.	gene_id "MSTRG.83228"; transcript_id "MSTRG.83228.21"; exon_number "6";
chr18	StringTie	exon	48711619	48711695	1000	+	.	gene_id "MSTRG.83228"; transcript_id "MSTRG.83228.21"; exon_number "7";
chr18	StringTie	exon	48757919	48758411	1000	+	.	gene_id "MSTRG.83228"; transcript_id "MSTRG.83228.21"; exon_number "8";
chr18	StringTie	exon	48761390	48761689	1000	+	.	gene_id "MSTRG.83228"; transcript_id "MSTRG.83228.21"; exon_number "9";
chr18	StringTie	exon	48817224	48817376	1000	+	.	gene_id "MSTRG.83228"; transcript_id "MSTRG.83228.21"; exon_number "10";
chr18	StringTie	exon	48857588	48857641	1000	+	.	gene_id "MSTRG.83228"; transcript_id "MSTRG.83228.21"; exon_number "11";
chr18	StringTie	exon	48859344	48863220	1000	+	.	gene_id "MSTRG.83228"; transcript_id "MSTRG.83228.21"; exon_number "12";
chr18	StringTie	transcript	48539940	48863232	1000	+	.	gene_id "MSTRG.83228"; transcript_id "MSTRG.83228.22";
chr18	StringTie	exon	48539940	48540337	1000	+	.	gene_id "MSTRG.83228"; transcript_id "MSTRG.83228.22"; exon_number "1";
chr18	StringTie	exon	48619538	48619745	1000	+	.	gene_id "MSTRG.83228"; transcript_id "MSTRG.83228.22"; exon_number "2";
chr18	StringTie	exon	48636614	48636685	1000	+	.	gene_id "MSTRG.83228"; transcript_id "MSTRG.83228.22"; exon_number "3";
chr18	StringTie	exon	48663752	48663825	1000	+	.	gene_id "MSTRG.83228"; transcript_id "MSTRG.83228.22"; exon_number "4";
chr18	StringTie	exon	48664447	48664551	1000	+	.	gene_id "MSTRG.83228"; transcript_id "MSTRG.83228.22"; exon_number "5";
chr18	StringTie	exon	48670669	48670744	1000	+	.	gene_id "MSTRG.83228"; transcript_id "MSTRG.83228.22"; exon_number "6";
chr18	StringTie	exon	48711619	48711695	1000	+	.	gene_id "MSTRG.83228"; transcript_id "MSTRG.83228.22"; exon_number "7";
chr18	StringTie	exon	48757919	48758405	1000	+	.	gene_id "MSTRG.83228"; transcript_id "MSTRG.83228.22"; exon_number "8";
chr18	StringTie	exon	48761390	48761689	1000	+	.	gene_id "MSTRG.83228"; transcript_id "MSTRG.83228.22"; exon_number "9";
chr18	StringTie	exon	48817221	48817376	1000	+	.	gene_id "MSTRG.83228"; transcript_id "MSTRG.83228.22"; exon_number "10";
chr18	StringTie	exon	48857588	48857641	1000	+	.	gene_id "MSTRG.83228"; transcript_id "MSTRG.83228.22"; exon_number "11";
chr18	StringTie	exon	48859344	48863232	1000	+	.	gene_id "MSTRG.83228"; transcript_id "MSTRG.83228.22"; exon_number "12";
chr18	StringTie	transcript	48539978	48863217	1000	+	.	gene_id "MSTRG.83228"; transcript_id "MSTRG.83228.23";
chr18	StringTie	exon	48539978	48540337	1000	+	.	gene_id "MSTRG.83228"; transcript_id "MSTRG.83228.23"; exon_number "1";
chr18	StringTie	exon	48619538	48619745	1000	+	.	gene_id "MSTRG.83228"; transcript_id "MSTRG.83228.23"; exon_number "2";
chr18	StringTie	exon	48636614	48636685	1000	+	.	gene_id "MSTRG.83228"; transcript_id "MSTRG.83228.23"; exon_number "3";
chr18	StringTie	exon	48663752	48663825	1000	+	.	gene_id "MSTRG.83228"; transcript_id "MSTRG.83228.23"; exon_number "4";
chr18	StringTie	exon	48664447	48664551	1000	+	.	gene_id "MSTRG.83228"; transcript_id "MSTRG.83228.23"; exon_number "5";
chr18	StringTie	exon	48670669	48670744	1000	+	.	gene_id "MSTRG.83228"; transcript_id "MSTRG.83228.23"; exon_number "6";
chr18	StringTie	exon	48711619	48711695	1000	+	.	gene_id "MSTRG.83228"; transcript_id "MSTRG.83228.23"; exon_number "7";
chr18	StringTie	exon	48757919	48758411	1000	+	.	gene_id "MSTRG.83228"; transcript_id "MSTRG.83228.23"; exon_number "8";
chr18	StringTie	exon	48761390	48761689	1000	+	.	gene_id "MSTRG.83228"; transcript_id "MSTRG.83228.23"; exon_number "9";
chr18	StringTie	exon	48817221	48817376	1000	+	.	gene_id "MSTRG.83228"; transcript_id "MSTRG.83228.23"; exon_number "10";
chr18	StringTie	exon	48857588	48857641	1000	+	.	gene_id "MSTRG.83228"; transcript_id "MSTRG.83228.23"; exon_number "11";
chr18	StringTie	exon	48859344	48863217	1000	+	.	gene_id "MSTRG.83228"; transcript_id "MSTRG.83228.23"; exon_number "12";
chr18	StringTie	transcript	48539981	48863217	1000	+	.	gene_id "MSTRG.83228"; transcript_id "MSTRG.83228.24";
chr18	StringTie	exon	48539981	48540337	1000	+	.	gene_id "MSTRG.83228"; transcript_id "MSTRG.83228.24"; exon_number "1";
chr18	StringTie	exon	48619538	48619745	1000	+	.	gene_id "MSTRG.83228"; transcript_id "MSTRG.83228.24"; exon_number "2";
chr18	StringTie	exon	48636614	48636685	1000	+	.	gene_id "MSTRG.83228"; transcript_id "MSTRG.83228.24"; exon_number "3";
chr18	StringTie	exon	48663752	48663825	1000	+	.	gene_id "MSTRG.83228"; transcript_id "MSTRG.83228.24"; exon_number "4";
chr18	StringTie	exon	48664447	48664551	1000	+	.	gene_id "MSTRG.83228"; transcript_id "MSTRG.83228.24"; exon_number "5";
chr18	StringTie	exon	48670669	48670744	1000	+	.	gene_id "MSTRG.83228"; transcript_id "MSTRG.83228.24"; exon_number "6";
chr18	StringTie	exon	48711619	48711695	1000	+	.	gene_id "MSTRG.83228"; transcript_id "MSTRG.83228.24"; exon_number "7";
chr18	StringTie	exon	48757919	48758405	1000	+	.	gene_id "MSTRG.83228"; transcript_id "MSTRG.83228.24"; exon_number "8";
chr18	StringTie	exon	48761390	48761689	1000	+	.	gene_id "MSTRG.83228"; transcript_id "MSTRG.83228.24"; exon_number "9";
chr18	StringTie	exon	48805836	48806036	1000	+	.	gene_id "MSTRG.83228"; transcript_id "MSTRG.83228.24"; exon_number "10";
chr18	StringTie	exon	48817221	48817376	1000	+	.	gene_id "MSTRG.83228"; transcript_id "MSTRG.83228.24"; exon_number "11";
chr18	StringTie	exon	48857588	48857641	1000	+	.	gene_id "MSTRG.83228"; transcript_id "MSTRG.83228.24"; exon_number "12";
chr18	StringTie	exon	48859344	48863217	1000	+	.	gene_id "MSTRG.83228"; transcript_id "MSTRG.83228.24"; exon_number "13";
chr18	StringTie	transcript	48543444	48863217	1000	+	.	gene_id "MSTRG.83228"; transcript_id "MSTRG.83228.27";
chr18	StringTie	exon	48543444	48543706	1000	+	.	gene_id "MSTRG.83228"; transcript_id "MSTRG.83228.27"; exon_number "1";
chr18	StringTie	exon	48619538	48619745	1000	+	.	gene_id "MSTRG.83228"; transcript_id "MSTRG.83228.27"; exon_number "2";
chr18	StringTie	exon	48636614	48636685	1000	+	.	gene_id "MSTRG.83228"; transcript_id "MSTRG.83228.27"; exon_number "3";
chr18	StringTie	exon	48663752	48663825	1000	+	.	gene_id "MSTRG.83228"; transcript_id "MSTRG.83228.27"; exon_number "4";
chr18	StringTie	exon	48664447	48664551	1000	+	.	gene_id "MSTRG.83228"; transcript_id "MSTRG.83228.27"; exon_number "5";
chr18	StringTie	exon	48670669	48670744	1000	+	.	gene_id "MSTRG.83228"; transcript_id "MSTRG.83228.27"; exon_number "6";
chr18	StringTie	exon	48711619	48711695	1000	+	.	gene_id "MSTRG.83228"; transcript_id "MSTRG.83228.27"; exon_number "7";
chr18	StringTie	exon	48757919	48758405	1000	+	.	gene_id "MSTRG.83228"; transcript_id "MSTRG.83228.27"; exon_number "8";
chr18	StringTie	exon	48761390	48761689	1000	+	.	gene_id "MSTRG.83228"; transcript_id "MSTRG.83228.27"; exon_number "9";
chr18	StringTie	exon	48817221	48817376	1000	+	.	gene_id "MSTRG.83228"; transcript_id "MSTRG.83228.27"; exon_number "10";
chr18	StringTie	exon	48857588	48857641	1000	+	.	gene_id "MSTRG.83228"; transcript_id "MSTRG.83228.27"; exon_number "11";
chr18	StringTie	exon	48859344	48863217	1000	+	.	gene_id "MSTRG.83228"; transcript_id "MSTRG.83228.27"; exon_number "12";
chr18	StringTie	transcript	48543457	48863217	1000	+	.	gene_id "MSTRG.83228"; transcript_id "MSTRG.83228.28";
chr18	StringTie	exon	48543457	48543706	1000	+	.	gene_id "MSTRG.83228"; transcript_id "MSTRG.83228.28"; exon_number "1";
chr18	StringTie	exon	48619538	48619745	1000	+	.	gene_id "MSTRG.83228"; transcript_id "MSTRG.83228.28"; exon_number "2";
chr18	StringTie	exon	48636614	48636685	1000	+	.	gene_id "MSTRG.83228"; transcript_id "MSTRG.83228.28"; exon_number "3";
chr18	StringTie	exon	48663752	48663825	1000	+	.	gene_id "MSTRG.83228"; transcript_id "MSTRG.83228.28"; exon_number "4";
chr18	StringTie	exon	48664447	48664551	1000	+	.	gene_id "MSTRG.83228"; transcript_id "MSTRG.83228.28"; exon_number "5";
chr18	StringTie	exon	48670669	48670744	1000	+	.	gene_id "MSTRG.83228"; transcript_id "MSTRG.83228.28"; exon_number "6";
chr18	StringTie	exon	48711619	48711695	1000	+	.	gene_id "MSTRG.83228"; transcript_id "MSTRG.83228.28"; exon_number "7";
chr18	StringTie	exon	48757919	48758411	1000	+	.	gene_id "MSTRG.83228"; transcript_id "MSTRG.83228.28"; exon_number "8";
chr18	StringTie	exon	48761390	48761689	1000	+	.	gene_id "MSTRG.83228"; transcript_id "MSTRG.83228.28"; exon_number "9";
chr18	StringTie	exon	48817224	48817376	1000	+	.	gene_id "MSTRG.83228"; transcript_id "MSTRG.83228.28"; exon_number "10";
chr18	StringTie	exon	48857588	48857641	1000	+	.	gene_id "MSTRG.83228"; transcript_id "MSTRG.83228.28"; exon_number "11";
chr18	StringTie	exon	48859344	48863217	1000	+	.	gene_id "MSTRG.83228"; transcript_id "MSTRG.83228.28"; exon_number "12";
chr18	StringTie	transcript	48591691	48687759	1000	+	.	gene_id "MSTRG.83228"; transcript_id "MSTRG.83228.29";
chr18	StringTie	exon	48591691	48592048	1000	+	.	gene_id "MSTRG.83228"; transcript_id "MSTRG.83228.29"; exon_number "1";
chr18	StringTie	exon	48619538	48619745	1000	+	.	gene_id "MSTRG.83228"; transcript_id "MSTRG.83228.29"; exon_number "2";
chr18	StringTie	exon	48636614	48636685	1000	+	.	gene_id "MSTRG.83228"; transcript_id "MSTRG.83228.29"; exon_number "3";
chr18	StringTie	exon	48663752	48663825	1000	+	.	gene_id "MSTRG.83228"; transcript_id "MSTRG.83228.29"; exon_number "4";
chr18	StringTie	exon	48664447	48664551	1000	+	.	gene_id "MSTRG.83228"; transcript_id "MSTRG.83228.29"; exon_number "5";
chr18	StringTie	exon	48670669	48670744	1000	+	.	gene_id "MSTRG.83228"; transcript_id "MSTRG.83228.29"; exon_number "6";
chr18	StringTie	exon	48687533	48687759	1000	+	.	gene_id "MSTRG.83228"; transcript_id "MSTRG.83228.29"; exon_number "7";
chr18	StringTie	transcript	48538846	48863312	1000	+	.	gene_id "MSTRG.83228"; transcript_id "MSTRG.83228.3";
chr18	StringTie	exon	48538846	48539312	1000	+	.	gene_id "MSTRG.83228"; transcript_id "MSTRG.83228.3"; exon_number "1";
chr18	StringTie	exon	48539758	48539831	1000	+	.	gene_id "MSTRG.83228"; transcript_id "MSTRG.83228.3"; exon_number "2";
chr18	StringTie	exon	48619538	48619745	1000	+	.	gene_id "MSTRG.83228"; transcript_id "MSTRG.83228.3"; exon_number "3";
chr18	StringTie	exon	48636614	48636685	1000	+	.	gene_id "MSTRG.83228"; transcript_id "MSTRG.83228.3"; exon_number "4";
chr18	StringTie	exon	48663752	48663825	1000	+	.	gene_id "MSTRG.83228"; transcript_id "MSTRG.83228.3"; exon_number "5";
chr18	StringTie	exon	48664447	48664551	1000	+	.	gene_id "MSTRG.83228"; transcript_id "MSTRG.83228.3"; exon_number "6";
chr18	StringTie	exon	48670669	48670744	1000	+	.	gene_id "MSTRG.83228"; transcript_id "MSTRG.83228.3"; exon_number "7";
chr18	StringTie	exon	48711619	48711695	1000	+	.	gene_id "MSTRG.83228"; transcript_id "MSTRG.83228.3"; exon_number "8";
chr18	StringTie	exon	48757919	48758411	1000	+	.	gene_id "MSTRG.83228"; transcript_id "MSTRG.83228.3"; exon_number "9";
chr18	StringTie	exon	48761390	48761689	1000	+	.	gene_id "MSTRG.83228"; transcript_id "MSTRG.83228.3"; exon_number "10";
chr18	StringTie	exon	48817221	48817376	1000	+	.	gene_id "MSTRG.83228"; transcript_id "MSTRG.83228.3"; exon_number "11";
chr18	StringTie	exon	48857588	48857641	1000	+	.	gene_id "MSTRG.83228"; transcript_id "MSTRG.83228.3"; exon_number "12";
chr18	StringTie	exon	48859344	48861292	1000	+	.	gene_id "MSTRG.83228"; transcript_id "MSTRG.83228.3"; exon_number "13";
chr18	StringTie	exon	48862009	48863312	1000	+	.	gene_id "MSTRG.83228"; transcript_id "MSTRG.83228.3"; exon_number "14";
chr18	StringTie	transcript	48591855	48677272	1000	+	.	gene_id "MSTRG.83228"; transcript_id "MSTRG.83228.30";
chr18	StringTie	exon	48591855	48592048	1000	+	.	gene_id "MSTRG.83228"; transcript_id "MSTRG.83228.30"; exon_number "1";
chr18	StringTie	exon	48619538	48619745	1000	+	.	gene_id "MSTRG.83228"; transcript_id "MSTRG.83228.30"; exon_number "2";
chr18	StringTie	exon	48636614	48636685	1000	+	.	gene_id "MSTRG.83228"; transcript_id "MSTRG.83228.30"; exon_number "3";
chr18	StringTie	exon	48663752	48663825	1000	+	.	gene_id "MSTRG.83228"; transcript_id "MSTRG.83228.30"; exon_number "4";
chr18	StringTie	exon	48664447	48664551	1000	+	.	gene_id "MSTRG.83228"; transcript_id "MSTRG.83228.30"; exon_number "5";
chr18	StringTie	exon	48670669	48670744	1000	+	.	gene_id "MSTRG.83228"; transcript_id "MSTRG.83228.30"; exon_number "6";
chr18	StringTie	exon	48677104	48677272	1000	+	.	gene_id "MSTRG.83228"; transcript_id "MSTRG.83228.30"; exon_number "7";
chr18	StringTie	transcript	48591952	48681559	1000	+	.	gene_id "MSTRG.83228"; transcript_id "MSTRG.83228.31";
chr18	StringTie	exon	48591952	48592029	1000	+	.	gene_id "MSTRG.83228"; transcript_id "MSTRG.83228.31"; exon_number "1";
chr18	StringTie	exon	48619538	48619745	1000	+	.	gene_id "MSTRG.83228"; transcript_id "MSTRG.83228.31"; exon_number "2";
chr18	StringTie	exon	48636614	48636685	1000	+	.	gene_id "MSTRG.83228"; transcript_id "MSTRG.83228.31"; exon_number "3";
chr18	StringTie	exon	48663752	48663825	1000	+	.	gene_id "MSTRG.83228"; transcript_id "MSTRG.83228.31"; exon_number "4";
chr18	StringTie	exon	48664447	48664551	1000	+	.	gene_id "MSTRG.83228"; transcript_id "MSTRG.83228.31"; exon_number "5";
chr18	StringTie	exon	48670669	48670744	1000	+	.	gene_id "MSTRG.83228"; transcript_id "MSTRG.83228.31"; exon_number "6";
chr18	StringTie	exon	48681460	48681559	1000	+	.	gene_id "MSTRG.83228"; transcript_id "MSTRG.83228.31"; exon_number "7";
chr18	StringTie	transcript	48594788	48683168	1000	+	.	gene_id "MSTRG.83228"; transcript_id "MSTRG.83228.32";
chr18	StringTie	exon	48594788	48594831	1000	+	.	gene_id "MSTRG.83228"; transcript_id "MSTRG.83228.32"; exon_number "1";
chr18	StringTie	exon	48595071	48595196	1000	+	.	gene_id "MSTRG.83228"; transcript_id "MSTRG.83228.32"; exon_number "2";
chr18	StringTie	exon	48619538	48619745	1000	+	.	gene_id "MSTRG.83228"; transcript_id "MSTRG.83228.32"; exon_number "3";
chr18	StringTie	exon	48636614	48636685	1000	+	.	gene_id "MSTRG.83228"; transcript_id "MSTRG.83228.32"; exon_number "4";
chr18	StringTie	exon	48663752	48663825	1000	+	.	gene_id "MSTRG.83228"; transcript_id "MSTRG.83228.32"; exon_number "5";
chr18	StringTie	exon	48664447	48664551	1000	+	.	gene_id "MSTRG.83228"; transcript_id "MSTRG.83228.32"; exon_number "6";
chr18	StringTie	exon	48670669	48670744	1000	+	.	gene_id "MSTRG.83228"; transcript_id "MSTRG.83228.32"; exon_number "7";
chr18	StringTie	exon	48683030	48683168	1000	+	.	gene_id "MSTRG.83228"; transcript_id "MSTRG.83228.32"; exon_number "8";
chr18	StringTie	transcript	48594949	48677271	1000	+	.	gene_id "MSTRG.83228"; transcript_id "MSTRG.83228.33";
chr18	StringTie	exon	48594949	48595196	1000	+	.	gene_id "MSTRG.83228"; transcript_id "MSTRG.83228.33"; exon_number "1";
chr18	StringTie	exon	48619538	48619745	1000	+	.	gene_id "MSTRG.83228"; transcript_id "MSTRG.83228.33"; exon_number "2";
chr18	StringTie	exon	48636614	48636685	1000	+	.	gene_id "MSTRG.83228"; transcript_id "MSTRG.83228.33"; exon_number "3";
chr18	StringTie	exon	48663752	48663825	1000	+	.	gene_id "MSTRG.83228"; transcript_id "MSTRG.83228.33"; exon_number "4";
chr18	StringTie	exon	48664447	48664551	1000	+	.	gene_id "MSTRG.83228"; transcript_id "MSTRG.83228.33"; exon_number "5";
chr18	StringTie	exon	48670669	48670744	1000	+	.	gene_id "MSTRG.83228"; transcript_id "MSTRG.83228.33"; exon_number "6";
chr18	StringTie	exon	48677237	48677271	1000	+	.	gene_id "MSTRG.83228"; transcript_id "MSTRG.83228.33"; exon_number "7";
chr18	StringTie	transcript	48595090	48637241	1000	+	.	gene_id "MSTRG.83228"; transcript_id "MSTRG.83228.34";
chr18	StringTie	exon	48595090	48595196	1000	+	.	gene_id "MSTRG.83228"; transcript_id "MSTRG.83228.34"; exon_number "1";
chr18	StringTie	exon	48619538	48619745	1000	+	.	gene_id "MSTRG.83228"; transcript_id "MSTRG.83228.34"; exon_number "2";
chr18	StringTie	exon	48636614	48636685	1000	+	.	gene_id "MSTRG.83228"; transcript_id "MSTRG.83228.34"; exon_number "3";
chr18	StringTie	exon	48637123	48637241	1000	+	.	gene_id "MSTRG.83228"; transcript_id "MSTRG.83228.34"; exon_number "4";
chr18	StringTie	transcript	48605222	48681853	1000	+	.	gene_id "MSTRG.83228"; transcript_id "MSTRG.83228.35";
chr18	StringTie	exon	48605222	48605304	1000	+	.	gene_id "MSTRG.83228"; transcript_id "MSTRG.83228.35"; exon_number "1";
chr18	StringTie	exon	48619538	48619745	1000	+	.	gene_id "MSTRG.83228"; transcript_id "MSTRG.83228.35"; exon_number "2";
chr18	StringTie	exon	48636614	48636685	1000	+	.	gene_id "MSTRG.83228"; transcript_id "MSTRG.83228.35"; exon_number "3";
chr18	StringTie	exon	48663752	48663825	1000	+	.	gene_id "MSTRG.83228"; transcript_id "MSTRG.83228.35"; exon_number "4";
chr18	StringTie	exon	48664447	48664551	1000	+	.	gene_id "MSTRG.83228"; transcript_id "MSTRG.83228.35"; exon_number "5";
chr18	StringTie	exon	48670669	48670744	1000	+	.	gene_id "MSTRG.83228"; transcript_id "MSTRG.83228.35"; exon_number "6";
chr18	StringTie	exon	48681831	48681853	1000	+	.	gene_id "MSTRG.83228"; transcript_id "MSTRG.83228.35"; exon_number "7";
chr18	StringTie	transcript	48605271	48679084	1000	+	.	gene_id "MSTRG.83228"; transcript_id "MSTRG.83228.36";
chr18	StringTie	exon	48605271	48605304	1000	+	.	gene_id "MSTRG.83228"; transcript_id "MSTRG.83228.36"; exon_number "1";
chr18	StringTie	exon	48619538	48619745	1000	+	.	gene_id "MSTRG.83228"; transcript_id "MSTRG.83228.36"; exon_number "2";
chr18	StringTie	exon	48636614	48636685	1000	+	.	gene_id "MSTRG.83228"; transcript_id "MSTRG.83228.36"; exon_number "3";
chr18	StringTie	exon	48644512	48644744	1000	+	.	gene_id "MSTRG.83228"; transcript_id "MSTRG.83228.36"; exon_number "4";
chr18	StringTie	exon	48663752	48663825	1000	+	.	gene_id "MSTRG.83228"; transcript_id "MSTRG.83228.36"; exon_number "5";
chr18	StringTie	exon	48664447	48664551	1000	+	.	gene_id "MSTRG.83228"; transcript_id "MSTRG.83228.36"; exon_number "6";
chr18	StringTie	exon	48670669	48670744	1000	+	.	gene_id "MSTRG.83228"; transcript_id "MSTRG.83228.36"; exon_number "7";
chr18	StringTie	exon	48679058	48679084	1000	+	.	gene_id "MSTRG.83228"; transcript_id "MSTRG.83228.36"; exon_number "8";
chr18	StringTie	transcript	48608922	48670745	1000	+	.	gene_id "MSTRG.83228"; transcript_id "MSTRG.83228.37";
chr18	StringTie	exon	48608922	48608952	1000	+	.	gene_id "MSTRG.83228"; transcript_id "MSTRG.83228.37"; exon_number "1";
chr18	StringTie	exon	48609512	48609599	1000	+	.	gene_id "MSTRG.83228"; transcript_id "MSTRG.83228.37"; exon_number "2";
chr18	StringTie	exon	48619538	48619745	1000	+	.	gene_id "MSTRG.83228"; transcript_id "MSTRG.83228.37"; exon_number "3";
chr18	StringTie	exon	48636614	48636685	1000	+	.	gene_id "MSTRG.83228"; transcript_id "MSTRG.83228.37"; exon_number "4";
chr18	StringTie	exon	48663752	48663825	1000	+	.	gene_id "MSTRG.83228"; transcript_id "MSTRG.83228.37"; exon_number "5";
chr18	StringTie	exon	48664447	48664551	1000	+	.	gene_id "MSTRG.83228"; transcript_id "MSTRG.83228.37"; exon_number "6";
chr18	StringTie	exon	48670669	48670745	1000	+	.	gene_id "MSTRG.83228"; transcript_id "MSTRG.83228.37"; exon_number "7";
chr18	StringTie	transcript	48609435	48683122	1000	+	.	gene_id "MSTRG.83228"; transcript_id "MSTRG.83228.38";
chr18	StringTie	exon	48609435	48610774	1000	+	.	gene_id "MSTRG.83228"; transcript_id "MSTRG.83228.38"; exon_number "1";
chr18	StringTie	exon	48619538	48619745	1000	+	.	gene_id "MSTRG.83228"; transcript_id "MSTRG.83228.38"; exon_number "2";
chr18	StringTie	exon	48636614	48636685	1000	+	.	gene_id "MSTRG.83228"; transcript_id "MSTRG.83228.38"; exon_number "3";
chr18	StringTie	exon	48663752	48663825	1000	+	.	gene_id "MSTRG.83228"; transcript_id "MSTRG.83228.38"; exon_number "4";
chr18	StringTie	exon	48664447	48664551	1000	+	.	gene_id "MSTRG.83228"; transcript_id "MSTRG.83228.38"; exon_number "5";
chr18	StringTie	exon	48670669	48670744	1000	+	.	gene_id "MSTRG.83228"; transcript_id "MSTRG.83228.38"; exon_number "6";
chr18	StringTie	exon	48683006	48683122	1000	+	.	gene_id "MSTRG.83228"; transcript_id "MSTRG.83228.38"; exon_number "7";
chr18	StringTie	transcript	48610556	48683052	1000	+	.	gene_id "MSTRG.83228"; transcript_id "MSTRG.83228.39";
chr18	StringTie	exon	48610556	48610774	1000	+	.	gene_id "MSTRG.83228"; transcript_id "MSTRG.83228.39"; exon_number "1";
chr18	StringTie	exon	48619538	48619745	1000	+	.	gene_id "MSTRG.83228"; transcript_id "MSTRG.83228.39"; exon_number "2";
chr18	StringTie	exon	48636614	48636685	1000	+	.	gene_id "MSTRG.83228"; transcript_id "MSTRG.83228.39"; exon_number "3";
chr18	StringTie	exon	48663752	48663825	1000	+	.	gene_id "MSTRG.83228"; transcript_id "MSTRG.83228.39"; exon_number "4";
chr18	StringTie	exon	48664447	48664551	1000	+	.	gene_id "MSTRG.83228"; transcript_id "MSTRG.83228.39"; exon_number "5";
chr18	StringTie	exon	48670669	48670744	1000	+	.	gene_id "MSTRG.83228"; transcript_id "MSTRG.83228.39"; exon_number "6";
chr18	StringTie	exon	48683030	48683052	1000	+	.	gene_id "MSTRG.83228"; transcript_id "MSTRG.83228.39"; exon_number "7";
chr18	StringTie	transcript	48538967	48868583	1000	+	.	gene_id "MSTRG.83228"; transcript_id "MSTRG.83228.4";
chr18	StringTie	exon	48538967	48539312	1000	+	.	gene_id "MSTRG.83228"; transcript_id "MSTRG.83228.4"; exon_number "1";
chr18	StringTie	exon	48619538	48619745	1000	+	.	gene_id "MSTRG.83228"; transcript_id "MSTRG.83228.4"; exon_number "2";
chr18	StringTie	exon	48636614	48636685	1000	+	.	gene_id "MSTRG.83228"; transcript_id "MSTRG.83228.4"; exon_number "3";
chr18	StringTie	exon	48663752	48663825	1000	+	.	gene_id "MSTRG.83228"; transcript_id "MSTRG.83228.4"; exon_number "4";
chr18	StringTie	exon	48664447	48664551	1000	+	.	gene_id "MSTRG.83228"; transcript_id "MSTRG.83228.4"; exon_number "5";
chr18	StringTie	exon	48670669	48670744	1000	+	.	gene_id "MSTRG.83228"; transcript_id "MSTRG.83228.4"; exon_number "6";
chr18	StringTie	exon	48711619	48711695	1000	+	.	gene_id "MSTRG.83228"; transcript_id "MSTRG.83228.4"; exon_number "7";
chr18	StringTie	exon	48757919	48758405	1000	+	.	gene_id "MSTRG.83228"; transcript_id "MSTRG.83228.4"; exon_number "8";
chr18	StringTie	exon	48761390	48761689	1000	+	.	gene_id "MSTRG.83228"; transcript_id "MSTRG.83228.4"; exon_number "9";
chr18	StringTie	exon	48817221	48817376	1000	+	.	gene_id "MSTRG.83228"; transcript_id "MSTRG.83228.4"; exon_number "10";
chr18	StringTie	exon	48857588	48857641	1000	+	.	gene_id "MSTRG.83228"; transcript_id "MSTRG.83228.4"; exon_number "11";
chr18	StringTie	exon	48859344	48863143	1000	+	.	gene_id "MSTRG.83228"; transcript_id "MSTRG.83228.4"; exon_number "12";
chr18	StringTie	exon	48864910	48864960	1000	+	.	gene_id "MSTRG.83228"; transcript_id "MSTRG.83228.4"; exon_number "13";
chr18	StringTie	exon	48868502	48868583	1000	+	.	gene_id "MSTRG.83228"; transcript_id "MSTRG.83228.4"; exon_number "14";
chr18	StringTie	transcript	48610628	48637238	1000	+	.	gene_id "MSTRG.83228"; transcript_id "MSTRG.83228.40";
chr18	StringTie	exon	48610628	48610774	1000	+	.	gene_id "MSTRG.83228"; transcript_id "MSTRG.83228.40"; exon_number "1";
chr18	StringTie	exon	48619538	48619745	1000	+	.	gene_id "MSTRG.83228"; transcript_id "MSTRG.83228.40"; exon_number "2";
chr18	StringTie	exon	48636614	48636685	1000	+	.	gene_id "MSTRG.83228"; transcript_id "MSTRG.83228.40"; exon_number "3";
chr18	StringTie	exon	48637123	48637238	1000	+	.	gene_id "MSTRG.83228"; transcript_id "MSTRG.83228.40"; exon_number "4";
chr18	StringTie	transcript	48611715	48863217	1000	+	.	gene_id "MSTRG.83228"; transcript_id "MSTRG.83228.41";
chr18	StringTie	exon	48611715	48611739	1000	+	.	gene_id "MSTRG.83228"; transcript_id "MSTRG.83228.41"; exon_number "1";
chr18	StringTie	exon	48619538	48619745	1000	+	.	gene_id "MSTRG.83228"; transcript_id "MSTRG.83228.41"; exon_number "2";
chr18	StringTie	exon	48636614	48636685	1000	+	.	gene_id "MSTRG.83228"; transcript_id "MSTRG.83228.41"; exon_number "3";
chr18	StringTie	exon	48663752	48663825	1000	+	.	gene_id "MSTRG.83228"; transcript_id "MSTRG.83228.41"; exon_number "4";
chr18	StringTie	exon	48664447	48664551	1000	+	.	gene_id "MSTRG.83228"; transcript_id "MSTRG.83228.41"; exon_number "5";
chr18	StringTie	exon	48670669	48670744	1000	+	.	gene_id "MSTRG.83228"; transcript_id "MSTRG.83228.41"; exon_number "6";
chr18	StringTie	exon	48711619	48711695	1000	+	.	gene_id "MSTRG.83228"; transcript_id "MSTRG.83228.41"; exon_number "7";
chr18	StringTie	exon	48757919	48758405	1000	+	.	gene_id "MSTRG.83228"; transcript_id "MSTRG.83228.41"; exon_number "8";
chr18	StringTie	exon	48761390	48761689	1000	+	.	gene_id "MSTRG.83228"; transcript_id "MSTRG.83228.41"; exon_number "9";
chr18	StringTie	exon	48817221	48817376	1000	+	.	gene_id "MSTRG.83228"; transcript_id "MSTRG.83228.41"; exon_number "10";
chr18	StringTie	exon	48857588	48857641	1000	+	.	gene_id "MSTRG.83228"; transcript_id "MSTRG.83228.41"; exon_number "11";
chr18	StringTie	exon	48859344	48863217	1000	+	.	gene_id "MSTRG.83228"; transcript_id "MSTRG.83228.41"; exon_number "12";
chr18	StringTie	transcript	48615765	48678896	1000	+	.	gene_id "MSTRG.83228"; transcript_id "MSTRG.83228.42";
chr18	StringTie	exon	48615765	48615790	1000	+	.	gene_id "MSTRG.83228"; transcript_id "MSTRG.83228.42"; exon_number "1";
chr18	StringTie	exon	48616256	48616426	1000	+	.	gene_id "MSTRG.83228"; transcript_id "MSTRG.83228.42"; exon_number "2";
chr18	StringTie	exon	48619538	48619745	1000	+	.	gene_id "MSTRG.83228"; transcript_id "MSTRG.83228.42"; exon_number "3";
chr18	StringTie	exon	48636614	48636685	1000	+	.	gene_id "MSTRG.83228"; transcript_id "MSTRG.83228.42"; exon_number "4";
chr18	StringTie	exon	48663752	48663825	1000	+	.	gene_id "MSTRG.83228"; transcript_id "MSTRG.83228.42"; exon_number "5";
chr18	StringTie	exon	48664447	48664551	1000	+	.	gene_id "MSTRG.83228"; transcript_id "MSTRG.83228.42"; exon_number "6";
chr18	StringTie	exon	48670669	48670744	1000	+	.	gene_id "MSTRG.83228"; transcript_id "MSTRG.83228.42"; exon_number "7";
chr18	StringTie	exon	48678612	48678896	1000	+	.	gene_id "MSTRG.83228"; transcript_id "MSTRG.83228.42"; exon_number "8";
chr18	StringTie	transcript	48615960	48711827	1000	+	.	gene_id "MSTRG.83228"; transcript_id "MSTRG.83228.43";
chr18	StringTie	exon	48615960	48616426	1000	+	.	gene_id "MSTRG.83228"; transcript_id "MSTRG.83228.43"; exon_number "1";
chr18	StringTie	exon	48619538	48619745	1000	+	.	gene_id "MSTRG.83228"; transcript_id "MSTRG.83228.43"; exon_number "2";
chr18	StringTie	exon	48636614	48636685	1000	+	.	gene_id "MSTRG.83228"; transcript_id "MSTRG.83228.43"; exon_number "3";
chr18	StringTie	exon	48663752	48663825	1000	+	.	gene_id "MSTRG.83228"; transcript_id "MSTRG.83228.43"; exon_number "4";
chr18	StringTie	exon	48664447	48664551	1000	+	.	gene_id "MSTRG.83228"; transcript_id "MSTRG.83228.43"; exon_number "5";
chr18	StringTie	exon	48670669	48670744	1000	+	.	gene_id "MSTRG.83228"; transcript_id "MSTRG.83228.43"; exon_number "6";
chr18	StringTie	exon	48687533	48687744	1000	+	.	gene_id "MSTRG.83228"; transcript_id "MSTRG.83228.43"; exon_number "7";
chr18	StringTie	exon	48711619	48711827	1000	+	.	gene_id "MSTRG.83228"; transcript_id "MSTRG.83228.43"; exon_number "8";
chr18	StringTie	transcript	48616210	48682128	1000	+	.	gene_id "MSTRG.83228"; transcript_id "MSTRG.83228.44";
chr18	StringTie	exon	48616210	48616426	1000	+	.	gene_id "MSTRG.83228"; transcript_id "MSTRG.83228.44"; exon_number "1";
chr18	StringTie	exon	48619538	48619745	1000	+	.	gene_id "MSTRG.83228"; transcript_id "MSTRG.83228.44"; exon_number "2";
chr18	StringTie	exon	48636614	48636685	1000	+	.	gene_id "MSTRG.83228"; transcript_id "MSTRG.83228.44"; exon_number "3";
chr18	StringTie	exon	48663752	48663825	1000	+	.	gene_id "MSTRG.83228"; transcript_id "MSTRG.83228.44"; exon_number "4";
chr18	StringTie	exon	48664447	48664551	1000	+	.	gene_id "MSTRG.83228"; transcript_id "MSTRG.83228.44"; exon_number "5";
chr18	StringTie	exon	48670669	48670744	1000	+	.	gene_id "MSTRG.83228"; transcript_id "MSTRG.83228.44"; exon_number "6";
chr18	StringTie	exon	48681831	48682128	1000	+	.	gene_id "MSTRG.83228"; transcript_id "MSTRG.83228.44"; exon_number "7";
chr18	StringTie	transcript	48616214	48683051	1000	+	.	gene_id "MSTRG.83228"; transcript_id "MSTRG.83228.45";
chr18	StringTie	exon	48616214	48616426	1000	+	.	gene_id "MSTRG.83228"; transcript_id "MSTRG.83228.45"; exon_number "1";
chr18	StringTie	exon	48619538	48619745	1000	+	.	gene_id "MSTRG.83228"; transcript_id "MSTRG.83228.45"; exon_number "2";
chr18	StringTie	exon	48636614	48636685	1000	+	.	gene_id "MSTRG.83228"; transcript_id "MSTRG.83228.45"; exon_number "3";
chr18	StringTie	exon	48663752	48663825	1000	+	.	gene_id "MSTRG.83228"; transcript_id "MSTRG.83228.45"; exon_number "4";
chr18	StringTie	exon	48664447	48664551	1000	+	.	gene_id "MSTRG.83228"; transcript_id "MSTRG.83228.45"; exon_number "5";
chr18	StringTie	exon	48670669	48670744	1000	+	.	gene_id "MSTRG.83228"; transcript_id "MSTRG.83228.45"; exon_number "6";
chr18	StringTie	exon	48683030	48683051	1000	+	.	gene_id "MSTRG.83228"; transcript_id "MSTRG.83228.45"; exon_number "7";
chr18	StringTie	transcript	48616254	48637212	1000	+	.	gene_id "MSTRG.83228"; transcript_id "MSTRG.83228.46";
chr18	StringTie	exon	48616254	48616426	1000	+	.	gene_id "MSTRG.83228"; transcript_id "MSTRG.83228.46"; exon_number "1";
chr18	StringTie	exon	48619538	48619745	1000	+	.	gene_id "MSTRG.83228"; transcript_id "MSTRG.83228.46"; exon_number "2";
chr18	StringTie	exon	48636614	48636685	1000	+	.	gene_id "MSTRG.83228"; transcript_id "MSTRG.83228.46"; exon_number "3";
chr18	StringTie	exon	48637123	48637212	1000	+	.	gene_id "MSTRG.83228"; transcript_id "MSTRG.83228.46"; exon_number "4";
chr18	StringTie	transcript	48616254	48644527	1000	+	.	gene_id "MSTRG.83228"; transcript_id "MSTRG.83228.47";
chr18	StringTie	exon	48616254	48616426	1000	+	.	gene_id "MSTRG.83228"; transcript_id "MSTRG.83228.47"; exon_number "1";
chr18	StringTie	exon	48619538	48619745	1000	+	.	gene_id "MSTRG.83228"; transcript_id "MSTRG.83228.47"; exon_number "2";
chr18	StringTie	exon	48636614	48636685	1000	+	.	gene_id "MSTRG.83228"; transcript_id "MSTRG.83228.47"; exon_number "3";
chr18	StringTie	exon	48644512	48644527	1000	+	.	gene_id "MSTRG.83228"; transcript_id "MSTRG.83228.47"; exon_number "4";
chr18	StringTie	transcript	48616254	48645148	1000	+	.	gene_id "MSTRG.83228"; transcript_id "MSTRG.83228.48";
chr18	StringTie	exon	48616254	48616426	1000	+	.	gene_id "MSTRG.83228"; transcript_id "MSTRG.83228.48"; exon_number "1";
chr18	StringTie	exon	48619538	48619745	1000	+	.	gene_id "MSTRG.83228"; transcript_id "MSTRG.83228.48"; exon_number "2";
chr18	StringTie	exon	48636614	48636685	1000	+	.	gene_id "MSTRG.83228"; transcript_id "MSTRG.83228.48"; exon_number "3";
chr18	StringTie	exon	48645116	48645148	1000	+	.	gene_id "MSTRG.83228"; transcript_id "MSTRG.83228.48"; exon_number "4";
chr18	StringTie	transcript	48616254	48644544	1000	+	.	gene_id "MSTRG.83228"; transcript_id "MSTRG.83228.49";
chr18	StringTie	exon	48616254	48616430	1000	+	.	gene_id "MSTRG.83228"; transcript_id "MSTRG.83228.49"; exon_number "1";
chr18	StringTie	exon	48619538	48619745	1000	+	.	gene_id "MSTRG.83228"; transcript_id "MSTRG.83228.49"; exon_number "2";
chr18	StringTie	exon	48636614	48636685	1000	+	.	gene_id "MSTRG.83228"; transcript_id "MSTRG.83228.49"; exon_number "3";
chr18	StringTie	exon	48644512	48644544	1000	+	.	gene_id "MSTRG.83228"; transcript_id "MSTRG.83228.49"; exon_number "4";
chr18	StringTie	transcript	48539013	48557581	1000	+	.	gene_id "MSTRG.83228"; transcript_id "MSTRG.83228.5";
chr18	StringTie	exon	48539013	48539312	1000	+	.	gene_id "MSTRG.83228"; transcript_id "MSTRG.83228.5"; exon_number "1";
chr18	StringTie	exon	48539758	48539831	1000	+	.	gene_id "MSTRG.83228"; transcript_id "MSTRG.83228.5"; exon_number "2";
chr18	StringTie	exon	48553284	48553444	1000	+	.	gene_id "MSTRG.83228"; transcript_id "MSTRG.83228.5"; exon_number "3";
chr18	StringTie	exon	48554973	48557581	1000	+	.	gene_id "MSTRG.83228"; transcript_id "MSTRG.83228.5"; exon_number "4";
chr18	StringTie	transcript	48616254	48678029	1000	+	.	gene_id "MSTRG.83228"; transcript_id "MSTRG.83228.50";
chr18	StringTie	exon	48616254	48616426	1000	+	.	gene_id "MSTRG.83228"; transcript_id "MSTRG.83228.50"; exon_number "1";
chr18	StringTie	exon	48619538	48619745	1000	+	.	gene_id "MSTRG.83228"; transcript_id "MSTRG.83228.50"; exon_number "2";
chr18	StringTie	exon	48636614	48636685	1000	+	.	gene_id "MSTRG.83228"; transcript_id "MSTRG.83228.50"; exon_number "3";
chr18	StringTie	exon	48663752	48663825	1000	+	.	gene_id "MSTRG.83228"; transcript_id "MSTRG.83228.50"; exon_number "4";
chr18	StringTie	exon	48664447	48664551	1000	+	.	gene_id "MSTRG.83228"; transcript_id "MSTRG.83228.50"; exon_number "5";
chr18	StringTie	exon	48670669	48670744	1000	+	.	gene_id "MSTRG.83228"; transcript_id "MSTRG.83228.50"; exon_number "6";
chr18	StringTie	exon	48677976	48678029	1000	+	.	gene_id "MSTRG.83228"; transcript_id "MSTRG.83228.50"; exon_number "7";
chr18	StringTie	transcript	48616254	48863232	1000	+	.	gene_id "MSTRG.83228"; transcript_id "MSTRG.83228.51";
chr18	StringTie	exon	48616254	48616426	1000	+	.	gene_id "MSTRG.83228"; transcript_id "MSTRG.83228.51"; exon_number "1";
chr18	StringTie	exon	48619538	48619745	1000	+	.	gene_id "MSTRG.83228"; transcript_id "MSTRG.83228.51"; exon_number "2";
chr18	StringTie	exon	48636614	48636685	1000	+	.	gene_id "MSTRG.83228"; transcript_id "MSTRG.83228.51"; exon_number "3";
chr18	StringTie	exon	48663752	48663825	1000	+	.	gene_id "MSTRG.83228"; transcript_id "MSTRG.83228.51"; exon_number "4";
chr18	StringTie	exon	48664447	48664551	1000	+	.	gene_id "MSTRG.83228"; transcript_id "MSTRG.83228.51"; exon_number "5";
chr18	StringTie	exon	48670669	48670744	1000	+	.	gene_id "MSTRG.83228"; transcript_id "MSTRG.83228.51"; exon_number "6";
chr18	StringTie	exon	48711619	48711695	1000	+	.	gene_id "MSTRG.83228"; transcript_id "MSTRG.83228.51"; exon_number "7";
chr18	StringTie	exon	48757919	48758405	1000	+	.	gene_id "MSTRG.83228"; transcript_id "MSTRG.83228.51"; exon_number "8";
chr18	StringTie	exon	48761390	48761689	1000	+	.	gene_id "MSTRG.83228"; transcript_id "MSTRG.83228.51"; exon_number "9";
chr18	StringTie	exon	48817221	48817376	1000	+	.	gene_id "MSTRG.83228"; transcript_id "MSTRG.83228.51"; exon_number "10";
chr18	StringTie	exon	48857588	48857641	1000	+	.	gene_id "MSTRG.83228"; transcript_id "MSTRG.83228.51"; exon_number "11";
chr18	StringTie	exon	48859344	48863232	1000	+	.	gene_id "MSTRG.83228"; transcript_id "MSTRG.83228.51"; exon_number "12";
chr18	StringTie	transcript	48616260	48863217	1000	+	.	gene_id "MSTRG.83228"; transcript_id "MSTRG.83228.52";
chr18	StringTie	exon	48616260	48616426	1000	+	.	gene_id "MSTRG.83228"; transcript_id "MSTRG.83228.52"; exon_number "1";
chr18	StringTie	exon	48619538	48619745	1000	+	.	gene_id "MSTRG.83228"; transcript_id "MSTRG.83228.52"; exon_number "2";
chr18	StringTie	exon	48625189	48625236	1000	+	.	gene_id "MSTRG.83228"; transcript_id "MSTRG.83228.52"; exon_number "3";
chr18	StringTie	exon	48636614	48636685	1000	+	.	gene_id "MSTRG.83228"; transcript_id "MSTRG.83228.52"; exon_number "4";
chr18	StringTie	exon	48663752	48663825	1000	+	.	gene_id "MSTRG.83228"; transcript_id "MSTRG.83228.52"; exon_number "5";
chr18	StringTie	exon	48664447	48664551	1000	+	.	gene_id "MSTRG.83228"; transcript_id "MSTRG.83228.52"; exon_number "6";
chr18	StringTie	exon	48670669	48670744	1000	+	.	gene_id "MSTRG.83228"; transcript_id "MSTRG.83228.52"; exon_number "7";
chr18	StringTie	exon	48711619	48711695	1000	+	.	gene_id "MSTRG.83228"; transcript_id "MSTRG.83228.52"; exon_number "8";
chr18	StringTie	exon	48757919	48758405	1000	+	.	gene_id "MSTRG.83228"; transcript_id "MSTRG.83228.52"; exon_number "9";
chr18	StringTie	exon	48761390	48761689	1000	+	.	gene_id "MSTRG.83228"; transcript_id "MSTRG.83228.52"; exon_number "10";
chr18	StringTie	exon	48817221	48817376	1000	+	.	gene_id "MSTRG.83228"; transcript_id "MSTRG.83228.52"; exon_number "11";
chr18	StringTie	exon	48857588	48857641	1000	+	.	gene_id "MSTRG.83228"; transcript_id "MSTRG.83228.52"; exon_number "12";
chr18	StringTie	exon	48859344	48863217	1000	+	.	gene_id "MSTRG.83228"; transcript_id "MSTRG.83228.52"; exon_number "13";
chr18	StringTie	transcript	48616278	48863280	1000	+	.	gene_id "MSTRG.83228"; transcript_id "MSTRG.83228.53";
chr18	StringTie	exon	48616278	48616426	1000	+	.	gene_id "MSTRG.83228"; transcript_id "MSTRG.83228.53"; exon_number "1";
chr18	StringTie	exon	48619538	48619745	1000	+	.	gene_id "MSTRG.83228"; transcript_id "MSTRG.83228.53"; exon_number "2";
chr18	StringTie	exon	48636614	48636685	1000	+	.	gene_id "MSTRG.83228"; transcript_id "MSTRG.83228.53"; exon_number "3";
chr18	StringTie	exon	48663752	48663825	1000	+	.	gene_id "MSTRG.83228"; transcript_id "MSTRG.83228.53"; exon_number "4";
chr18	StringTie	exon	48664447	48664551	1000	+	.	gene_id "MSTRG.83228"; transcript_id "MSTRG.83228.53"; exon_number "5";
chr18	StringTie	exon	48670669	48670744	1000	+	.	gene_id "MSTRG.83228"; transcript_id "MSTRG.83228.53"; exon_number "6";
chr18	StringTie	exon	48711619	48711695	1000	+	.	gene_id "MSTRG.83228"; transcript_id "MSTRG.83228.53"; exon_number "7";
chr18	StringTie	exon	48757919	48758405	1000	+	.	gene_id "MSTRG.83228"; transcript_id "MSTRG.83228.53"; exon_number "8";
chr18	StringTie	exon	48761390	48761689	1000	+	.	gene_id "MSTRG.83228"; transcript_id "MSTRG.83228.53"; exon_number "9";
chr18	StringTie	exon	48817224	48817376	1000	+	.	gene_id "MSTRG.83228"; transcript_id "MSTRG.83228.53"; exon_number "10";
chr18	StringTie	exon	48857588	48857641	1000	+	.	gene_id "MSTRG.83228"; transcript_id "MSTRG.83228.53"; exon_number "11";
chr18	StringTie	exon	48859344	48863280	1000	+	.	gene_id "MSTRG.83228"; transcript_id "MSTRG.83228.53"; exon_number "12";
chr18	StringTie	transcript	48616330	48670744	1000	+	.	gene_id "MSTRG.83228"; transcript_id "MSTRG.83228.54";
chr18	StringTie	exon	48616330	48616557	1000	+	.	gene_id "MSTRG.83228"; transcript_id "MSTRG.83228.54"; exon_number "1";
chr18	StringTie	exon	48619538	48619745	1000	+	.	gene_id "MSTRG.83228"; transcript_id "MSTRG.83228.54"; exon_number "2";
chr18	StringTie	exon	48636614	48636685	1000	+	.	gene_id "MSTRG.83228"; transcript_id "MSTRG.83228.54"; exon_number "3";
chr18	StringTie	exon	48663752	48663825	1000	+	.	gene_id "MSTRG.83228"; transcript_id "MSTRG.83228.54"; exon_number "4";
chr18	StringTie	exon	48664447	48664551	1000	+	.	gene_id "MSTRG.83228"; transcript_id "MSTRG.83228.54"; exon_number "5";
chr18	StringTie	exon	48670669	48670744	1000	+	.	gene_id "MSTRG.83228"; transcript_id "MSTRG.83228.54"; exon_number "6";
chr18	StringTie	transcript	48618445	48678332	1000	+	.	gene_id "MSTRG.83228"; transcript_id "MSTRG.83228.55";
chr18	StringTie	exon	48618445	48618569	1000	+	.	gene_id "MSTRG.83228"; transcript_id "MSTRG.83228.55"; exon_number "1";
chr18	StringTie	exon	48619538	48619745	1000	+	.	gene_id "MSTRG.83228"; transcript_id "MSTRG.83228.55"; exon_number "2";
chr18	StringTie	exon	48636614	48636685	1000	+	.	gene_id "MSTRG.83228"; transcript_id "MSTRG.83228.55"; exon_number "3";
chr18	StringTie	exon	48663752	48663825	1000	+	.	gene_id "MSTRG.83228"; transcript_id "MSTRG.83228.55"; exon_number "4";
chr18	StringTie	exon	48664447	48664551	1000	+	.	gene_id "MSTRG.83228"; transcript_id "MSTRG.83228.55"; exon_number "5";
chr18	StringTie	exon	48670669	48670744	1000	+	.	gene_id "MSTRG.83228"; transcript_id "MSTRG.83228.55"; exon_number "6";
chr18	StringTie	exon	48678310	48678332	1000	+	.	gene_id "MSTRG.83228"; transcript_id "MSTRG.83228.55"; exon_number "7";
chr18	StringTie	transcript	48618447	48670745	1000	+	.	gene_id "MSTRG.83228"; transcript_id "MSTRG.83228.56";
chr18	StringTie	exon	48618447	48618499	1000	+	.	gene_id "MSTRG.83228"; transcript_id "MSTRG.83228.56"; exon_number "1";
chr18	StringTie	exon	48619538	48619745	1000	+	.	gene_id "MSTRG.83228"; transcript_id "MSTRG.83228.56"; exon_number "2";
chr18	StringTie	exon	48636614	48636685	1000	+	.	gene_id "MSTRG.83228"; transcript_id "MSTRG.83228.56"; exon_number "3";
chr18	StringTie	exon	48644512	48644744	1000	+	.	gene_id "MSTRG.83228"; transcript_id "MSTRG.83228.56"; exon_number "4";
chr18	StringTie	exon	48663752	48663825	1000	+	.	gene_id "MSTRG.83228"; transcript_id "MSTRG.83228.56"; exon_number "5";
chr18	StringTie	exon	48664447	48664551	1000	+	.	gene_id "MSTRG.83228"; transcript_id "MSTRG.83228.56"; exon_number "6";
chr18	StringTie	exon	48670669	48670745	1000	+	.	gene_id "MSTRG.83228"; transcript_id "MSTRG.83228.56"; exon_number "7";
chr18	StringTie	transcript	48662390	48683111	1000	+	.	gene_id "MSTRG.83228"; transcript_id "MSTRG.83228.58";
chr18	StringTie	exon	48662390	48662466	1000	+	.	gene_id "MSTRG.83228"; transcript_id "MSTRG.83228.58"; exon_number "1";
chr18	StringTie	exon	48662903	48663120	1000	+	.	gene_id "MSTRG.83228"; transcript_id "MSTRG.83228.58"; exon_number "2";
chr18	StringTie	exon	48663752	48663825	1000	+	.	gene_id "MSTRG.83228"; transcript_id "MSTRG.83228.58"; exon_number "3";
chr18	StringTie	exon	48664447	48664551	1000	+	.	gene_id "MSTRG.83228"; transcript_id "MSTRG.83228.58"; exon_number "4";
chr18	StringTie	exon	48670669	48670744	1000	+	.	gene_id "MSTRG.83228"; transcript_id "MSTRG.83228.58"; exon_number "5";
chr18	StringTie	exon	48683006	48683111	1000	+	.	gene_id "MSTRG.83228"; transcript_id "MSTRG.83228.58"; exon_number "6";
chr18	StringTie	transcript	48662419	48678886	1000	+	.	gene_id "MSTRG.83228"; transcript_id "MSTRG.83228.59";
chr18	StringTie	exon	48662419	48662466	1000	+	.	gene_id "MSTRG.83228"; transcript_id "MSTRG.83228.59"; exon_number "1";
chr18	StringTie	exon	48662903	48662985	1000	+	.	gene_id "MSTRG.83228"; transcript_id "MSTRG.83228.59"; exon_number "2";
chr18	StringTie	exon	48663752	48663825	1000	+	.	gene_id "MSTRG.83228"; transcript_id "MSTRG.83228.59"; exon_number "3";
chr18	StringTie	exon	48664447	48664551	1000	+	.	gene_id "MSTRG.83228"; transcript_id "MSTRG.83228.59"; exon_number "4";
chr18	StringTie	exon	48670669	48670744	1000	+	.	gene_id "MSTRG.83228"; transcript_id "MSTRG.83228.59"; exon_number "5";
chr18	StringTie	exon	48678612	48678886	1000	+	.	gene_id "MSTRG.83228"; transcript_id "MSTRG.83228.59"; exon_number "6";
chr18	StringTie	transcript	48539019	48711697	1000	+	.	gene_id "MSTRG.83228"; transcript_id "MSTRG.83228.6";
chr18	StringTie	exon	48539019	48539312	1000	+	.	gene_id "MSTRG.83228"; transcript_id "MSTRG.83228.6"; exon_number "1";
chr18	StringTie	exon	48539758	48539831	1000	+	.	gene_id "MSTRG.83228"; transcript_id "MSTRG.83228.6"; exon_number "2";
chr18	StringTie	exon	48540221	48540337	1000	+	.	gene_id "MSTRG.83228"; transcript_id "MSTRG.83228.6"; exon_number "3";
chr18	StringTie	exon	48619538	48619745	1000	+	.	gene_id "MSTRG.83228"; transcript_id "MSTRG.83228.6"; exon_number "4";
chr18	StringTie	exon	48636614	48636685	1000	+	.	gene_id "MSTRG.83228"; transcript_id "MSTRG.83228.6"; exon_number "5";
chr18	StringTie	exon	48663752	48663825	1000	+	.	gene_id "MSTRG.83228"; transcript_id "MSTRG.83228.6"; exon_number "6";
chr18	StringTie	exon	48664447	48664551	1000	+	.	gene_id "MSTRG.83228"; transcript_id "MSTRG.83228.6"; exon_number "7";
chr18	StringTie	exon	48670669	48670744	1000	+	.	gene_id "MSTRG.83228"; transcript_id "MSTRG.83228.6"; exon_number "8";
chr18	StringTie	exon	48687533	48687744	1000	+	.	gene_id "MSTRG.83228"; transcript_id "MSTRG.83228.6"; exon_number "9";
chr18	StringTie	exon	48711619	48711697	1000	+	.	gene_id "MSTRG.83228"; transcript_id "MSTRG.83228.6"; exon_number "10";
chr18	StringTie	transcript	48662428	48677125	1000	+	.	gene_id "MSTRG.83228"; transcript_id "MSTRG.83228.60";
chr18	StringTie	exon	48662428	48662466	1000	+	.	gene_id "MSTRG.83228"; transcript_id "MSTRG.83228.60"; exon_number "1";
chr18	StringTie	exon	48662903	48662985	1000	+	.	gene_id "MSTRG.83228"; transcript_id "MSTRG.83228.60"; exon_number "2";
chr18	StringTie	exon	48663752	48663825	1000	+	.	gene_id "MSTRG.83228"; transcript_id "MSTRG.83228.60"; exon_number "3";
chr18	StringTie	exon	48664447	48664551	1000	+	.	gene_id "MSTRG.83228"; transcript_id "MSTRG.83228.60"; exon_number "4";
chr18	StringTie	exon	48670669	48670744	1000	+	.	gene_id "MSTRG.83228"; transcript_id "MSTRG.83228.60"; exon_number "5";
chr18	StringTie	exon	48677104	48677125	1000	+	.	gene_id "MSTRG.83228"; transcript_id "MSTRG.83228.60"; exon_number "6";
chr18	StringTie	transcript	48662443	48678669	1000	+	.	gene_id "MSTRG.83228"; transcript_id "MSTRG.83228.61";
chr18	StringTie	exon	48662443	48662466	1000	+	.	gene_id "MSTRG.83228"; transcript_id "MSTRG.83228.61"; exon_number "1";
chr18	StringTie	exon	48662903	48662985	1000	+	.	gene_id "MSTRG.83228"; transcript_id "MSTRG.83228.61"; exon_number "2";
chr18	StringTie	exon	48663752	48663825	1000	+	.	gene_id "MSTRG.83228"; transcript_id "MSTRG.83228.61"; exon_number "3";
chr18	StringTie	exon	48664447	48664551	1000	+	.	gene_id "MSTRG.83228"; transcript_id "MSTRG.83228.61"; exon_number "4";
chr18	StringTie	exon	48670669	48670744	1000	+	.	gene_id "MSTRG.83228"; transcript_id "MSTRG.83228.61"; exon_number "5";
chr18	StringTie	exon	48678310	48678669	1000	+	.	gene_id "MSTRG.83228"; transcript_id "MSTRG.83228.61"; exon_number "6";
chr18	StringTie	transcript	48662443	48681856	1000	+	.	gene_id "MSTRG.83228"; transcript_id "MSTRG.83228.62";
chr18	StringTie	exon	48662443	48662466	1000	+	.	gene_id "MSTRG.83228"; transcript_id "MSTRG.83228.62"; exon_number "1";
chr18	StringTie	exon	48662903	48662985	1000	+	.	gene_id "MSTRG.83228"; transcript_id "MSTRG.83228.62"; exon_number "2";
chr18	StringTie	exon	48663752	48663825	1000	+	.	gene_id "MSTRG.83228"; transcript_id "MSTRG.83228.62"; exon_number "3";
chr18	StringTie	exon	48664447	48664551	1000	+	.	gene_id "MSTRG.83228"; transcript_id "MSTRG.83228.62"; exon_number "4";
chr18	StringTie	exon	48670669	48670744	1000	+	.	gene_id "MSTRG.83228"; transcript_id "MSTRG.83228.62"; exon_number "5";
chr18	StringTie	exon	48681831	48681856	1000	+	.	gene_id "MSTRG.83228"; transcript_id "MSTRG.83228.62"; exon_number "6";
chr18	StringTie	transcript	48662634	48678886	1000	+	.	gene_id "MSTRG.83228"; transcript_id "MSTRG.83228.63";
chr18	StringTie	exon	48662634	48663120	1000	+	.	gene_id "MSTRG.83228"; transcript_id "MSTRG.83228.63"; exon_number "1";
chr18	StringTie	exon	48663752	48663825	1000	+	.	gene_id "MSTRG.83228"; transcript_id "MSTRG.83228.63"; exon_number "2";
chr18	StringTie	exon	48664447	48664551	1000	+	.	gene_id "MSTRG.83228"; transcript_id "MSTRG.83228.63"; exon_number "3";
chr18	StringTie	exon	48670669	48670744	1000	+	.	gene_id "MSTRG.83228"; transcript_id "MSTRG.83228.63"; exon_number "4";
chr18	StringTie	exon	48678612	48678886	1000	+	.	gene_id "MSTRG.83228"; transcript_id "MSTRG.83228.63"; exon_number "5";
chr18	StringTie	transcript	48662707	48677119	1000	+	.	gene_id "MSTRG.83228"; transcript_id "MSTRG.83228.64";
chr18	StringTie	exon	48662707	48663120	1000	+	.	gene_id "MSTRG.83228"; transcript_id "MSTRG.83228.64"; exon_number "1";
chr18	StringTie	exon	48663752	48663825	1000	+	.	gene_id "MSTRG.83228"; transcript_id "MSTRG.83228.64"; exon_number "2";
chr18	StringTie	exon	48664447	48664551	1000	+	.	gene_id "MSTRG.83228"; transcript_id "MSTRG.83228.64"; exon_number "3";
chr18	StringTie	exon	48670669	48670744	1000	+	.	gene_id "MSTRG.83228"; transcript_id "MSTRG.83228.64"; exon_number "4";
chr18	StringTie	exon	48677104	48677119	1000	+	.	gene_id "MSTRG.83228"; transcript_id "MSTRG.83228.64"; exon_number "5";
chr18	StringTie	transcript	48744451	48765864	1000	+	.	gene_id "MSTRG.83228"; transcript_id "MSTRG.83228.66";
chr18	StringTie	exon	48744451	48745296	1000	+	.	gene_id "MSTRG.83228"; transcript_id "MSTRG.83228.66"; exon_number "1";
chr18	StringTie	exon	48756925	48757015	1000	+	.	gene_id "MSTRG.83228"; transcript_id "MSTRG.83228.66"; exon_number "2";
chr18	StringTie	exon	48757919	48758405	1000	+	.	gene_id "MSTRG.83228"; transcript_id "MSTRG.83228.66"; exon_number "3";
chr18	StringTie	exon	48761390	48761689	1000	+	.	gene_id "MSTRG.83228"; transcript_id "MSTRG.83228.66"; exon_number "4";
chr18	StringTie	exon	48765691	48765864	1000	+	.	gene_id "MSTRG.83228"; transcript_id "MSTRG.83228.66"; exon_number "5";
chr18	StringTie	transcript	48744846	48776884	1000	+	.	gene_id "MSTRG.83228"; transcript_id "MSTRG.83228.67";
chr18	StringTie	exon	48744846	48745296	1000	+	.	gene_id "MSTRG.83228"; transcript_id "MSTRG.83228.67"; exon_number "1";
chr18	StringTie	exon	48757919	48758405	1000	+	.	gene_id "MSTRG.83228"; transcript_id "MSTRG.83228.67"; exon_number "2";
chr18	StringTie	exon	48761390	48761689	1000	+	.	gene_id "MSTRG.83228"; transcript_id "MSTRG.83228.67"; exon_number "3";
chr18	StringTie	exon	48776825	48776884	1000	+	.	gene_id "MSTRG.83228"; transcript_id "MSTRG.83228.67"; exon_number "4";
chr18	StringTie	transcript	48744869	48863268	1000	+	.	gene_id "MSTRG.83228"; transcript_id "MSTRG.83228.68";
chr18	StringTie	exon	48744869	48745296	1000	+	.	gene_id "MSTRG.83228"; transcript_id "MSTRG.83228.68"; exon_number "1";
chr18	StringTie	exon	48757919	48758405	1000	+	.	gene_id "MSTRG.83228"; transcript_id "MSTRG.83228.68"; exon_number "2";
chr18	StringTie	exon	48761390	48761689	1000	+	.	gene_id "MSTRG.83228"; transcript_id "MSTRG.83228.68"; exon_number "3";
chr18	StringTie	exon	48817221	48817376	1000	+	.	gene_id "MSTRG.83228"; transcript_id "MSTRG.83228.68"; exon_number "4";
chr18	StringTie	exon	48857588	48857641	1000	+	.	gene_id "MSTRG.83228"; transcript_id "MSTRG.83228.68"; exon_number "5";
chr18	StringTie	exon	48859344	48860429	1000	+	.	gene_id "MSTRG.83228"; transcript_id "MSTRG.83228.68"; exon_number "6";
chr18	StringTie	exon	48861217	48863268	1000	+	.	gene_id "MSTRG.83228"; transcript_id "MSTRG.83228.68"; exon_number "7";
chr18	StringTie	transcript	48744869	48761778	1000	+	.	gene_id "MSTRG.83228"; transcript_id "MSTRG.83228.69";
chr18	StringTie	exon	48744869	48745296	1000	+	.	gene_id "MSTRG.83228"; transcript_id "MSTRG.83228.69"; exon_number "1";
chr18	StringTie	exon	48757919	48758411	1000	+	.	gene_id "MSTRG.83228"; transcript_id "MSTRG.83228.69"; exon_number "2";
chr18	StringTie	exon	48761390	48761778	1000	+	.	gene_id "MSTRG.83228"; transcript_id "MSTRG.83228.69"; exon_number "3";
chr18	StringTie	transcript	48539020	48863219	1000	+	.	gene_id "MSTRG.83228"; transcript_id "MSTRG.83228.7";
chr18	StringTie	exon	48539020	48539312	1000	+	.	gene_id "MSTRG.83228"; transcript_id "MSTRG.83228.7"; exon_number "1";
chr18	StringTie	exon	48539758	48539831	1000	+	.	gene_id "MSTRG.83228"; transcript_id "MSTRG.83228.7"; exon_number "2";
chr18	StringTie	exon	48619538	48619745	1000	+	.	gene_id "MSTRG.83228"; transcript_id "MSTRG.83228.7"; exon_number "3";
chr18	StringTie	exon	48636614	48636685	1000	+	.	gene_id "MSTRG.83228"; transcript_id "MSTRG.83228.7"; exon_number "4";
chr18	StringTie	exon	48663752	48663825	1000	+	.	gene_id "MSTRG.83228"; transcript_id "MSTRG.83228.7"; exon_number "5";
chr18	StringTie	exon	48664447	48664551	1000	+	.	gene_id "MSTRG.83228"; transcript_id "MSTRG.83228.7"; exon_number "6";
chr18	StringTie	exon	48670669	48670744	1000	+	.	gene_id "MSTRG.83228"; transcript_id "MSTRG.83228.7"; exon_number "7";
chr18	StringTie	exon	48711619	48711695	1000	+	.	gene_id "MSTRG.83228"; transcript_id "MSTRG.83228.7"; exon_number "8";
chr18	StringTie	exon	48757919	48758411	1000	+	.	gene_id "MSTRG.83228"; transcript_id "MSTRG.83228.7"; exon_number "9";
chr18	StringTie	exon	48761390	48761689	1000	+	.	gene_id "MSTRG.83228"; transcript_id "MSTRG.83228.7"; exon_number "10";
chr18	StringTie	exon	48817221	48817376	1000	+	.	gene_id "MSTRG.83228"; transcript_id "MSTRG.83228.7"; exon_number "11";
chr18	StringTie	exon	48857588	48857641	1000	+	.	gene_id "MSTRG.83228"; transcript_id "MSTRG.83228.7"; exon_number "12";
chr18	StringTie	exon	48859344	48862625	1000	+	.	gene_id "MSTRG.83228"; transcript_id "MSTRG.83228.7"; exon_number "13";
chr18	StringTie	exon	48862875	48863219	1000	+	.	gene_id "MSTRG.83228"; transcript_id "MSTRG.83228.7"; exon_number "14";
chr18	StringTie	transcript	48745040	48767249	1000	+	.	gene_id "MSTRG.83228"; transcript_id "MSTRG.83228.70";
chr18	StringTie	exon	48745040	48745296	1000	+	.	gene_id "MSTRG.83228"; transcript_id "MSTRG.83228.70"; exon_number "1";
chr18	StringTie	exon	48756925	48757017	1000	+	.	gene_id "MSTRG.83228"; transcript_id "MSTRG.83228.70"; exon_number "2";
chr18	StringTie	exon	48757919	48758405	1000	+	.	gene_id "MSTRG.83228"; transcript_id "MSTRG.83228.70"; exon_number "3";
chr18	StringTie	exon	48761390	48761689	1000	+	.	gene_id "MSTRG.83228"; transcript_id "MSTRG.83228.70"; exon_number "4";
chr18	StringTie	exon	48767164	48767249	1000	+	.	gene_id "MSTRG.83228"; transcript_id "MSTRG.83228.70"; exon_number "5";
chr18	StringTie	transcript	48754830	48864799	1000	+	.	gene_id "MSTRG.83228"; transcript_id "MSTRG.83228.71";
chr18	StringTie	exon	48754830	48754959	1000	+	.	gene_id "MSTRG.83228"; transcript_id "MSTRG.83228.71"; exon_number "1";
chr18	StringTie	exon	48756925	48757026	1000	+	.	gene_id "MSTRG.83228"; transcript_id "MSTRG.83228.71"; exon_number "2";
chr18	StringTie	exon	48757919	48758405	1000	+	.	gene_id "MSTRG.83228"; transcript_id "MSTRG.83228.71"; exon_number "3";
chr18	StringTie	exon	48761390	48761689	1000	+	.	gene_id "MSTRG.83228"; transcript_id "MSTRG.83228.71"; exon_number "4";
chr18	StringTie	exon	48817221	48817376	1000	+	.	gene_id "MSTRG.83228"; transcript_id "MSTRG.83228.71"; exon_number "5";
chr18	StringTie	exon	48857588	48857641	1000	+	.	gene_id "MSTRG.83228"; transcript_id "MSTRG.83228.71"; exon_number "6";
chr18	StringTie	exon	48859344	48860429	1000	+	.	gene_id "MSTRG.83228"; transcript_id "MSTRG.83228.71"; exon_number "7";
chr18	StringTie	exon	48861217	48864799	1000	+	.	gene_id "MSTRG.83228"; transcript_id "MSTRG.83228.71"; exon_number "8";
chr18	StringTie	transcript	48756360	48863285	1000	+	.	gene_id "MSTRG.83228"; transcript_id "MSTRG.83228.72";
chr18	StringTie	exon	48756360	48757017	1000	+	.	gene_id "MSTRG.83228"; transcript_id "MSTRG.83228.72"; exon_number "1";
chr18	StringTie	exon	48757919	48758405	1000	+	.	gene_id "MSTRG.83228"; transcript_id "MSTRG.83228.72"; exon_number "2";
chr18	StringTie	exon	48761390	48761689	1000	+	.	gene_id "MSTRG.83228"; transcript_id "MSTRG.83228.72"; exon_number "3";
chr18	StringTie	exon	48817221	48817376	1000	+	.	gene_id "MSTRG.83228"; transcript_id "MSTRG.83228.72"; exon_number "4";
chr18	StringTie	exon	48857588	48857641	1000	+	.	gene_id "MSTRG.83228"; transcript_id "MSTRG.83228.72"; exon_number "5";
chr18	StringTie	exon	48859344	48860429	1000	+	.	gene_id "MSTRG.83228"; transcript_id "MSTRG.83228.72"; exon_number "6";
chr18	StringTie	exon	48861217	48863285	1000	+	.	gene_id "MSTRG.83228"; transcript_id "MSTRG.83228.72"; exon_number "7";
chr18	StringTie	transcript	48756464	48763766	1000	+	.	gene_id "MSTRG.83228"; transcript_id "MSTRG.83228.73";
chr18	StringTie	exon	48756464	48757026	1000	+	.	gene_id "MSTRG.83228"; transcript_id "MSTRG.83228.73"; exon_number "1";
chr18	StringTie	exon	48757919	48758405	1000	+	.	gene_id "MSTRG.83228"; transcript_id "MSTRG.83228.73"; exon_number "2";
chr18	StringTie	exon	48761390	48761689	1000	+	.	gene_id "MSTRG.83228"; transcript_id "MSTRG.83228.73"; exon_number "3";
chr18	StringTie	exon	48763480	48763766	1000	+	.	gene_id "MSTRG.83228"; transcript_id "MSTRG.83228.73"; exon_number "4";
chr18	StringTie	transcript	48756528	48765716	1000	+	.	gene_id "MSTRG.83228"; transcript_id "MSTRG.83228.74";
chr18	StringTie	exon	48756528	48757015	1000	+	.	gene_id "MSTRG.83228"; transcript_id "MSTRG.83228.74"; exon_number "1";
chr18	StringTie	exon	48757919	48758405	1000	+	.	gene_id "MSTRG.83228"; transcript_id "MSTRG.83228.74"; exon_number "2";
chr18	StringTie	exon	48761390	48761689	1000	+	.	gene_id "MSTRG.83228"; transcript_id "MSTRG.83228.74"; exon_number "3";
chr18	StringTie	exon	48765695	48765716	1000	+	.	gene_id "MSTRG.83228"; transcript_id "MSTRG.83228.74"; exon_number "4";
chr18	StringTie	transcript	48756644	48765720	1000	+	.	gene_id "MSTRG.83228"; transcript_id "MSTRG.83228.75";
chr18	StringTie	exon	48756644	48757015	1000	+	.	gene_id "MSTRG.83228"; transcript_id "MSTRG.83228.75"; exon_number "1";
chr18	StringTie	exon	48757919	48758411	1000	+	.	gene_id "MSTRG.83228"; transcript_id "MSTRG.83228.75"; exon_number "2";
chr18	StringTie	exon	48761390	48761689	1000	+	.	gene_id "MSTRG.83228"; transcript_id "MSTRG.83228.75"; exon_number "3";
chr18	StringTie	exon	48765691	48765720	1000	+	.	gene_id "MSTRG.83228"; transcript_id "MSTRG.83228.75"; exon_number "4";
chr18	StringTie	transcript	48756758	48786139	1000	+	.	gene_id "MSTRG.83228"; transcript_id "MSTRG.83228.76";
chr18	StringTie	exon	48756758	48757015	1000	+	.	gene_id "MSTRG.83228"; transcript_id "MSTRG.83228.76"; exon_number "1";
chr18	StringTie	exon	48757919	48758405	1000	+	.	gene_id "MSTRG.83228"; transcript_id "MSTRG.83228.76"; exon_number "2";
chr18	StringTie	exon	48761390	48761689	1000	+	.	gene_id "MSTRG.83228"; transcript_id "MSTRG.83228.76"; exon_number "3";
chr18	StringTie	exon	48786082	48786139	1000	+	.	gene_id "MSTRG.83228"; transcript_id "MSTRG.83228.76"; exon_number "4";
chr18	StringTie	transcript	48756758	48763766	1000	+	.	gene_id "MSTRG.83228"; transcript_id "MSTRG.83228.77";
chr18	StringTie	exon	48756758	48757015	1000	+	.	gene_id "MSTRG.83228"; transcript_id "MSTRG.83228.77"; exon_number "1";
chr18	StringTie	exon	48757919	48758411	1000	+	.	gene_id "MSTRG.83228"; transcript_id "MSTRG.83228.77"; exon_number "2";
chr18	StringTie	exon	48761390	48761689	1000	+	.	gene_id "MSTRG.83228"; transcript_id "MSTRG.83228.77"; exon_number "3";
chr18	StringTie	exon	48763480	48763766	1000	+	.	gene_id "MSTRG.83228"; transcript_id "MSTRG.83228.77"; exon_number "4";
chr18	StringTie	transcript	48756901	48761705	1000	+	.	gene_id "MSTRG.83228"; transcript_id "MSTRG.83228.78";
chr18	StringTie	exon	48756901	48757021	1000	+	.	gene_id "MSTRG.83228"; transcript_id "MSTRG.83228.78"; exon_number "1";
chr18	StringTie	exon	48757919	48758405	1000	+	.	gene_id "MSTRG.83228"; transcript_id "MSTRG.83228.78"; exon_number "2";
chr18	StringTie	exon	48761390	48761705	1000	+	.	gene_id "MSTRG.83228"; transcript_id "MSTRG.83228.78"; exon_number "3";
chr18	StringTie	transcript	48756923	48863217	1000	+	.	gene_id "MSTRG.83228"; transcript_id "MSTRG.83228.79";
chr18	StringTie	exon	48756923	48757026	1000	+	.	gene_id "MSTRG.83228"; transcript_id "MSTRG.83228.79"; exon_number "1";
chr18	StringTie	exon	48757919	48758405	1000	+	.	gene_id "MSTRG.83228"; transcript_id "MSTRG.83228.79"; exon_number "2";
chr18	StringTie	exon	48761390	48761689	1000	+	.	gene_id "MSTRG.83228"; transcript_id "MSTRG.83228.79"; exon_number "3";
chr18	StringTie	exon	48817221	48817376	1000	+	.	gene_id "MSTRG.83228"; transcript_id "MSTRG.83228.79"; exon_number "4";
chr18	StringTie	exon	48857588	48857641	1000	+	.	gene_id "MSTRG.83228"; transcript_id "MSTRG.83228.79"; exon_number "5";
chr18	StringTie	exon	48859344	48861498	1000	+	.	gene_id "MSTRG.83228"; transcript_id "MSTRG.83228.79"; exon_number "6";
chr18	StringTie	exon	48861813	48863217	1000	+	.	gene_id "MSTRG.83228"; transcript_id "MSTRG.83228.79"; exon_number "7";
chr18	StringTie	transcript	48756934	48776866	1000	+	.	gene_id "MSTRG.83228"; transcript_id "MSTRG.83228.80";
chr18	StringTie	exon	48756934	48757015	1000	+	.	gene_id "MSTRG.83228"; transcript_id "MSTRG.83228.80"; exon_number "1";
chr18	StringTie	exon	48757919	48758405	1000	+	.	gene_id "MSTRG.83228"; transcript_id "MSTRG.83228.80"; exon_number "2";
chr18	StringTie	exon	48761390	48761689	1000	+	.	gene_id "MSTRG.83228"; transcript_id "MSTRG.83228.80"; exon_number "3";
chr18	StringTie	exon	48776825	48776866	1000	+	.	gene_id "MSTRG.83228"; transcript_id "MSTRG.83228.80"; exon_number "4";
chr18	StringTie	transcript	48803535	48842852	1000	+	.	gene_id "MSTRG.83228"; transcript_id "MSTRG.83228.82";
chr18	StringTie	exon	48803535	48803551	1000	+	.	gene_id "MSTRG.83228"; transcript_id "MSTRG.83228.82"; exon_number "1";
chr18	StringTie	exon	48805836	48806036	1000	+	.	gene_id "MSTRG.83228"; transcript_id "MSTRG.83228.82"; exon_number "2";
chr18	StringTie	exon	48817221	48817376	1000	+	.	gene_id "MSTRG.83228"; transcript_id "MSTRG.83228.82"; exon_number "3";
chr18	StringTie	exon	48842784	48842852	1000	+	.	gene_id "MSTRG.83228"; transcript_id "MSTRG.83228.82"; exon_number "4";
chr18	StringTie	transcript	48836644	48863557	1000	+	.	gene_id "MSTRG.83228"; transcript_id "MSTRG.83228.83";
chr18	StringTie	exon	48836644	48836678	1000	+	.	gene_id "MSTRG.83228"; transcript_id "MSTRG.83228.83"; exon_number "1";
chr18	StringTie	exon	48855020	48855104	1000	+	.	gene_id "MSTRG.83228"; transcript_id "MSTRG.83228.83"; exon_number "2";
chr18	StringTie	exon	48857588	48857641	1000	+	.	gene_id "MSTRG.83228"; transcript_id "MSTRG.83228.83"; exon_number "3";
chr18	StringTie	exon	48859344	48863557	1000	+	.	gene_id "MSTRG.83228"; transcript_id "MSTRG.83228.83"; exon_number "4";
chr18	StringTie	transcript	48836654	48863212	1000	+	.	gene_id "MSTRG.83228"; transcript_id "MSTRG.83228.84";
chr18	StringTie	exon	48836654	48836678	1000	+	.	gene_id "MSTRG.83228"; transcript_id "MSTRG.83228.84"; exon_number "1";
chr18	StringTie	exon	48857588	48857641	1000	+	.	gene_id "MSTRG.83228"; transcript_id "MSTRG.83228.84"; exon_number "2";
chr18	StringTie	exon	48859344	48863212	1000	+	.	gene_id "MSTRG.83228"; transcript_id "MSTRG.83228.84"; exon_number "3";
chr18	StringTie	transcript	48839215	48863217	1000	+	.	gene_id "MSTRG.83228"; transcript_id "MSTRG.83228.85";
chr18	StringTie	exon	48839215	48839368	1000	+	.	gene_id "MSTRG.83228"; transcript_id "MSTRG.83228.85"; exon_number "1";
chr18	StringTie	exon	48857588	48857641	1000	+	.	gene_id "MSTRG.83228"; transcript_id "MSTRG.83228.85"; exon_number "2";
chr18	StringTie	exon	48859344	48863217	1000	+	.	gene_id "MSTRG.83228"; transcript_id "MSTRG.83228.85"; exon_number "3";
chr18	StringTie	transcript	48842164	48863223	1000	+	.	gene_id "MSTRG.83228"; transcript_id "MSTRG.83228.86";
chr18	StringTie	exon	48842164	48842357	1000	+	.	gene_id "MSTRG.83228"; transcript_id "MSTRG.83228.86"; exon_number "1";
chr18	StringTie	exon	48857588	48857641	1000	+	.	gene_id "MSTRG.83228"; transcript_id "MSTRG.83228.86"; exon_number "2";
chr18	StringTie	exon	48859344	48863223	1000	+	.	gene_id "MSTRG.83228"; transcript_id "MSTRG.83228.86"; exon_number "3";
chr18	StringTie	transcript	48842314	48863304	1000	+	.	gene_id "MSTRG.83228"; transcript_id "MSTRG.83228.87";
chr18	StringTie	exon	48842314	48842357	1000	+	.	gene_id "MSTRG.83228"; transcript_id "MSTRG.83228.87"; exon_number "1";
chr18	StringTie	exon	48842784	48842879	1000	+	.	gene_id "MSTRG.83228"; transcript_id "MSTRG.83228.87"; exon_number "2";
chr18	StringTie	exon	48857588	48857641	1000	+	.	gene_id "MSTRG.83228"; transcript_id "MSTRG.83228.87"; exon_number "3";
chr18	StringTie	exon	48859344	48863304	1000	+	.	gene_id "MSTRG.83228"; transcript_id "MSTRG.83228.87"; exon_number "4";
chr18	StringTie	transcript	48842328	48863283	1000	+	.	gene_id "MSTRG.83228"; transcript_id "MSTRG.83228.88";
chr18	StringTie	exon	48842328	48842662	1000	+	.	gene_id "MSTRG.83228"; transcript_id "MSTRG.83228.88"; exon_number "1";
chr18	StringTie	exon	48857588	48857641	1000	+	.	gene_id "MSTRG.83228"; transcript_id "MSTRG.83228.88"; exon_number "2";
chr18	StringTie	exon	48859344	48863283	1000	+	.	gene_id "MSTRG.83228"; transcript_id "MSTRG.83228.88"; exon_number "3";
chr18	StringTie	transcript	48539054	48554988	1000	+	.	gene_id "MSTRG.83228"; transcript_id "MSTRG.83228.9";
chr18	StringTie	exon	48539054	48539312	1000	+	.	gene_id "MSTRG.83228"; transcript_id "MSTRG.83228.9"; exon_number "1";
chr18	StringTie	exon	48553284	48553444	1000	+	.	gene_id "MSTRG.83228"; transcript_id "MSTRG.83228.9"; exon_number "2";
chr18	StringTie	exon	48554973	48554988	1000	+	.	gene_id "MSTRG.83228"; transcript_id "MSTRG.83228.9"; exon_number "3";
chr18	StringTie	transcript	48564795	48568342	1000	+	.	gene_id "MSTRG.83229"; transcript_id "ENST00000624725"; gene_name "RP11-426J5.3"; ref_gene_id "ENSG00000278983";
chr18	StringTie	exon	48564795	48568342	1000	+	.	gene_id "MSTRG.83229"; transcript_id "ENST00000624725"; exon_number "1"; gene_name "RP11-426J5.3"; ref_gene_id "ENSG00000278983";
chr1	StringTie	transcript	115250452	115250954	1000	.	.	gene_id "MSTRG.8323"; transcript_id "MSTRG.8323.1";
chr1	StringTie	exon	115250452	115250954	1000	.	.	gene_id "MSTRG.8323"; transcript_id "MSTRG.8323.1"; exon_number "1";
chr18	StringTie	transcript	48661840	48662635	1000	-	.	gene_id "MSTRG.83230"; transcript_id "ENST00000623145"; gene_name "RP11-426J5.1"; ref_gene_id "ENSG00000279629";
chr18	StringTie	exon	48661840	48662635	1000	-	.	gene_id "MSTRG.83230"; transcript_id "ENST00000623145"; exon_number "1"; gene_name "RP11-426J5.1"; ref_gene_id "ENSG00000279629";
chr18	StringTie	transcript	48670600	48670668	1000	+	.	gene_id "MSTRG.83231"; transcript_id "ENST00000584576"; gene_name "MIR4743"; ref_gene_id "ENSG00000266276";
chr18	StringTie	exon	48670600	48670668	1000	+	.	gene_id "MSTRG.83231"; transcript_id "ENST00000584576"; exon_number "1"; gene_name "MIR4743"; ref_gene_id "ENSG00000266276";
chr18	StringTie	transcript	48673575	48688419	1000	-	.	gene_id "MSTRG.83232"; transcript_id "ENST00000589818"; gene_name "RP11-426J5.2"; ref_gene_id "ENSG00000267762";
chr18	StringTie	exon	48673575	48673676	1000	-	.	gene_id "MSTRG.83232"; transcript_id "ENST00000589818"; exon_number "1"; gene_name "RP11-426J5.2"; ref_gene_id "ENSG00000267762";
chr18	StringTie	exon	48682957	48683152	1000	-	.	gene_id "MSTRG.83232"; transcript_id "ENST00000589818"; exon_number "2"; gene_name "RP11-426J5.2"; ref_gene_id "ENSG00000267762";
chr18	StringTie	exon	48688253	48688419	1000	-	.	gene_id "MSTRG.83232"; transcript_id "ENST00000589818"; exon_number "3"; gene_name "RP11-426J5.2"; ref_gene_id "ENSG00000267762";
chr18	StringTie	transcript	48755693	48756318	1000	+	.	gene_id "MSTRG.83233"; transcript_id "ENST00000624979"; gene_name "RP11-46D1.2"; ref_gene_id "ENSG00000279250";
chr18	StringTie	exon	48755693	48756318	1000	+	.	gene_id "MSTRG.83233"; transcript_id "ENST00000624979"; exon_number "1"; gene_name "RP11-46D1.2"; ref_gene_id "ENSG00000279250";
chr18	StringTie	transcript	48782635	48798187	1000	-	.	gene_id "MSTRG.83234"; transcript_id "MSTRG.83234.1";
chr18	StringTie	exon	48782635	48782799	1000	-	.	gene_id "MSTRG.83234"; transcript_id "MSTRG.83234.1"; exon_number "1";
chr18	StringTie	exon	48790552	48790792	1000	-	.	gene_id "MSTRG.83234"; transcript_id "MSTRG.83234.1"; exon_number "2";
chr18	StringTie	exon	48794224	48794350	1000	-	.	gene_id "MSTRG.83234"; transcript_id "MSTRG.83234.1"; exon_number "3";
chr18	StringTie	exon	48794661	48794848	1000	-	.	gene_id "MSTRG.83234"; transcript_id "MSTRG.83234.1"; exon_number "4";
chr18	StringTie	exon	48797565	48797753	1000	-	.	gene_id "MSTRG.83234"; transcript_id "MSTRG.83234.1"; exon_number "5";
chr18	StringTie	exon	48797824	48798187	1000	-	.	gene_id "MSTRG.83234"; transcript_id "MSTRG.83234.1"; exon_number "6";
chr18	StringTie	transcript	48787500	48798122	1000	-	.	gene_id "MSTRG.83234"; transcript_id "MSTRG.83234.2";
chr18	StringTie	exon	48787500	48787639	1000	-	.	gene_id "MSTRG.83234"; transcript_id "MSTRG.83234.2"; exon_number "1";
chr18	StringTie	exon	48794224	48794848	1000	-	.	gene_id "MSTRG.83234"; transcript_id "MSTRG.83234.2"; exon_number "2";
chr18	StringTie	exon	48797565	48797753	1000	-	.	gene_id "MSTRG.83234"; transcript_id "MSTRG.83234.2"; exon_number "3";
chr18	StringTie	exon	48797824	48798122	1000	-	.	gene_id "MSTRG.83234"; transcript_id "MSTRG.83234.2"; exon_number "4";
chr18	StringTie	transcript	48826051	48834770	1000	-	.	gene_id "MSTRG.83235"; transcript_id "ENST00000590649"; gene_name "RP11-484L8.1"; ref_gene_id "ENSG00000267764";
chr18	StringTie	exon	48826051	48826848	1000	-	.	gene_id "MSTRG.83235"; transcript_id "ENST00000590649"; exon_number "1"; gene_name "RP11-484L8.1"; ref_gene_id "ENSG00000267764";
chr18	StringTie	exon	48834692	48834770	1000	-	.	gene_id "MSTRG.83235"; transcript_id "ENST00000590649"; exon_number "2"; gene_name "RP11-484L8.1"; ref_gene_id "ENSG00000267764";
chr18	StringTie	transcript	48823846	48842092	1000	-	.	gene_id "MSTRG.83235"; transcript_id "MSTRG.83235.1";
chr18	StringTie	exon	48823846	48826848	1000	-	.	gene_id "MSTRG.83235"; transcript_id "MSTRG.83235.1"; exon_number "1";
chr18	StringTie	exon	48834692	48834999	1000	-	.	gene_id "MSTRG.83235"; transcript_id "MSTRG.83235.1"; exon_number "2";
chr18	StringTie	exon	48840121	48840232	1000	-	.	gene_id "MSTRG.83235"; transcript_id "MSTRG.83235.1"; exon_number "3";
chr18	StringTie	exon	48841489	48842092	1000	-	.	gene_id "MSTRG.83235"; transcript_id "MSTRG.83235.1"; exon_number "4";
chr18	StringTie	transcript	48862036	48862645	1000	-	.	gene_id "MSTRG.83236"; transcript_id "MSTRG.83236.1";
chr18	StringTie	exon	48862036	48862292	1000	-	.	gene_id "MSTRG.83236"; transcript_id "MSTRG.83236.1"; exon_number "1";
chr18	StringTie	exon	48862417	48862645	1000	-	.	gene_id "MSTRG.83236"; transcript_id "MSTRG.83236.1"; exon_number "2";
chr18	StringTie	transcript	48862257	48862831	1000	-	.	gene_id "MSTRG.83236"; transcript_id "MSTRG.83236.2";
chr18	StringTie	exon	48862257	48862684	1000	-	.	gene_id "MSTRG.83236"; transcript_id "MSTRG.83236.2"; exon_number "1";
chr18	StringTie	exon	48862812	48862831	1000	-	.	gene_id "MSTRG.83236"; transcript_id "MSTRG.83236.2"; exon_number "2";
chr18	StringTie	transcript	48870180	48870752	1000	.	.	gene_id "MSTRG.83237"; transcript_id "MSTRG.83237.1";
chr18	StringTie	exon	48870180	48870752	1000	.	.	gene_id "MSTRG.83237"; transcript_id "MSTRG.83237.1"; exon_number "1";
chr18	StringTie	transcript	48878808	48879163	1000	.	.	gene_id "MSTRG.83238"; transcript_id "MSTRG.83238.1";
chr18	StringTie	exon	48878808	48879163	1000	.	.	gene_id "MSTRG.83238"; transcript_id "MSTRG.83238.1"; exon_number "1";
chr18	StringTie	transcript	48881536	48881953	1000	.	.	gene_id "MSTRG.83239"; transcript_id "MSTRG.83239.1";
chr18	StringTie	exon	48881536	48881953	1000	.	.	gene_id "MSTRG.83239"; transcript_id "MSTRG.83239.1"; exon_number "1";
chr1	StringTie	transcript	115251782	115251993	1000	.	.	gene_id "MSTRG.8324"; transcript_id "MSTRG.8324.1";
chr1	StringTie	exon	115251782	115251993	1000	.	.	gene_id "MSTRG.8324"; transcript_id "MSTRG.8324.1"; exon_number "1";
chr18	StringTie	transcript	48882361	48882642	1000	.	.	gene_id "MSTRG.83240"; transcript_id "MSTRG.83240.1";
chr18	StringTie	exon	48882361	48882642	1000	.	.	gene_id "MSTRG.83240"; transcript_id "MSTRG.83240.1"; exon_number "1";
chr18	StringTie	transcript	48884809	48885895	1000	.	.	gene_id "MSTRG.83241"; transcript_id "MSTRG.83241.1";
chr18	StringTie	exon	48884809	48885895	1000	.	.	gene_id "MSTRG.83241"; transcript_id "MSTRG.83241.1"; exon_number "1";
chr18	StringTie	transcript	48886535	48888436	1000	.	.	gene_id "MSTRG.83242"; transcript_id "MSTRG.83242.1";
chr18	StringTie	exon	48886535	48888436	1000	.	.	gene_id "MSTRG.83242"; transcript_id "MSTRG.83242.1"; exon_number "1";
chr18	StringTie	transcript	48889399	48889982	1000	.	.	gene_id "MSTRG.83243"; transcript_id "MSTRG.83243.1";
chr18	StringTie	exon	48889399	48889982	1000	.	.	gene_id "MSTRG.83243"; transcript_id "MSTRG.83243.1"; exon_number "1";
chr18	StringTie	transcript	48891368	48891673	1000	.	.	gene_id "MSTRG.83244"; transcript_id "MSTRG.83244.1";
chr18	StringTie	exon	48891368	48891673	1000	.	.	gene_id "MSTRG.83244"; transcript_id "MSTRG.83244.1"; exon_number "1";
chr18	StringTie	transcript	48896390	48915283	1000	-	.	gene_id "MSTRG.83245"; transcript_id "MSTRG.83245.1";
chr18	StringTie	exon	48896390	48898681	1000	-	.	gene_id "MSTRG.83245"; transcript_id "MSTRG.83245.1"; exon_number "1";
chr18	StringTie	exon	48911504	48911651	1000	-	.	gene_id "MSTRG.83245"; transcript_id "MSTRG.83245.1"; exon_number "2";
chr18	StringTie	exon	48913558	48913783	1000	-	.	gene_id "MSTRG.83245"; transcript_id "MSTRG.83245.1"; exon_number "3";
chr18	StringTie	exon	48914863	48915283	1000	-	.	gene_id "MSTRG.83245"; transcript_id "MSTRG.83245.1"; exon_number "4";
chr18	StringTie	transcript	48898489	48915093	1000	-	.	gene_id "MSTRG.83245"; transcript_id "MSTRG.83245.2";
chr18	StringTie	exon	48898489	48898681	1000	-	.	gene_id "MSTRG.83245"; transcript_id "MSTRG.83245.2"; exon_number "1";
chr18	StringTie	exon	48913558	48913783	1000	-	.	gene_id "MSTRG.83245"; transcript_id "MSTRG.83245.2"; exon_number "2";
chr18	StringTie	exon	48914863	48915093	1000	-	.	gene_id "MSTRG.83245"; transcript_id "MSTRG.83245.2"; exon_number "3";
chr18	StringTie	transcript	48916350	48916745	1000	.	.	gene_id "MSTRG.83246"; transcript_id "MSTRG.83246.1";
chr18	StringTie	exon	48916350	48916745	1000	.	.	gene_id "MSTRG.83246"; transcript_id "MSTRG.83246.1"; exon_number "1";
chr18	StringTie	transcript	48919853	48950711	1000	-	.	gene_id "MSTRG.83247"; transcript_id "ENST00000262158"; gene_name "SMAD7"; ref_gene_id "ENSG00000101665";
chr18	StringTie	exon	48919853	48921910	1000	-	.	gene_id "MSTRG.83247"; transcript_id "ENST00000262158"; exon_number "1"; gene_name "SMAD7"; ref_gene_id "ENSG00000101665";
chr18	StringTie	exon	48942481	48942555	1000	-	.	gene_id "MSTRG.83247"; transcript_id "ENST00000262158"; exon_number "2"; gene_name "SMAD7"; ref_gene_id "ENSG00000101665";
chr18	StringTie	exon	48948384	48948437	1000	-	.	gene_id "MSTRG.83247"; transcript_id "ENST00000262158"; exon_number "3"; gene_name "SMAD7"; ref_gene_id "ENSG00000101665";
chr18	StringTie	exon	48949812	48950711	1000	-	.	gene_id "MSTRG.83247"; transcript_id "ENST00000262158"; exon_number "4"; gene_name "SMAD7"; ref_gene_id "ENSG00000101665";
chr18	StringTie	transcript	48920027	48942807	1000	-	.	gene_id "MSTRG.83247"; transcript_id "ENST00000545051"; gene_name "SMAD7"; ref_gene_id "ENSG00000101665";
chr18	StringTie	exon	48920027	48921910	1000	-	.	gene_id "MSTRG.83247"; transcript_id "ENST00000545051"; exon_number "1"; gene_name "SMAD7"; ref_gene_id "ENSG00000101665";
chr18	StringTie	exon	48942481	48942807	1000	-	.	gene_id "MSTRG.83247"; transcript_id "ENST00000545051"; exon_number "2"; gene_name "SMAD7"; ref_gene_id "ENSG00000101665";
chr18	StringTie	transcript	48921501	48942732	1000	-	.	gene_id "MSTRG.83247"; transcript_id "ENST00000585986"; gene_name "SMAD7"; ref_gene_id "ENSG00000101665";
chr18	StringTie	exon	48921501	48921910	1000	-	.	gene_id "MSTRG.83247"; transcript_id "ENST00000585986"; exon_number "1"; gene_name "SMAD7"; ref_gene_id "ENSG00000101665";
chr18	StringTie	exon	48942481	48942555	1000	-	.	gene_id "MSTRG.83247"; transcript_id "ENST00000585986"; exon_number "2"; gene_name "SMAD7"; ref_gene_id "ENSG00000101665";
chr18	StringTie	exon	48942655	48942732	1000	-	.	gene_id "MSTRG.83247"; transcript_id "ENST00000585986"; exon_number "3"; gene_name "SMAD7"; ref_gene_id "ENSG00000101665";
chr18	StringTie	transcript	48921534	48948505	1000	-	.	gene_id "MSTRG.83247"; transcript_id "ENST00000586093"; gene_name "SMAD7"; ref_gene_id "ENSG00000101665";
chr18	StringTie	exon	48921534	48921910	1000	-	.	gene_id "MSTRG.83247"; transcript_id "ENST00000586093"; exon_number "1"; gene_name "SMAD7"; ref_gene_id "ENSG00000101665";
chr18	StringTie	exon	48942481	48942555	1000	-	.	gene_id "MSTRG.83247"; transcript_id "ENST00000586093"; exon_number "2"; gene_name "SMAD7"; ref_gene_id "ENSG00000101665";
chr18	StringTie	exon	48948384	48948505	1000	-	.	gene_id "MSTRG.83247"; transcript_id "ENST00000586093"; exon_number "3"; gene_name "SMAD7"; ref_gene_id "ENSG00000101665";
chr18	StringTie	transcript	48921411	48930182	1000	-	.	gene_id "MSTRG.83247"; transcript_id "ENST00000587336"; gene_name "SMAD7"; ref_gene_id "ENSG00000101665";
chr18	StringTie	exon	48921411	48921910	1000	-	.	gene_id "MSTRG.83247"; transcript_id "ENST00000587336"; exon_number "1"; gene_name "SMAD7"; ref_gene_id "ENSG00000101665";
chr18	StringTie	exon	48930134	48930182	1000	-	.	gene_id "MSTRG.83247"; transcript_id "ENST00000587336"; exon_number "2"; gene_name "SMAD7"; ref_gene_id "ENSG00000101665";
chr18	StringTie	transcript	48962951	48963941	1000	-	.	gene_id "MSTRG.83247"; transcript_id "ENST00000587659"; gene_name "RP11-1058N17.1"; ref_gene_id "ENSG00000266905";
chr18	StringTie	exon	48962951	48963180	1000	-	.	gene_id "MSTRG.83247"; transcript_id "ENST00000587659"; exon_number "1"; gene_name "RP11-1058N17.1"; ref_gene_id "ENSG00000266905";
chr18	StringTie	exon	48963820	48963941	1000	-	.	gene_id "MSTRG.83247"; transcript_id "ENST00000587659"; exon_number "2"; gene_name "RP11-1058N17.1"; ref_gene_id "ENSG00000266905";
chr18	StringTie	transcript	48921641	48933722	1000	-	.	gene_id "MSTRG.83247"; transcript_id "ENST00000588190"; gene_name "SMAD7"; ref_gene_id "ENSG00000101665";
chr18	StringTie	exon	48921641	48921910	1000	-	.	gene_id "MSTRG.83247"; transcript_id "ENST00000588190"; exon_number "1"; gene_name "SMAD7"; ref_gene_id "ENSG00000101665";
chr18	StringTie	exon	48933592	48933722	1000	-	.	gene_id "MSTRG.83247"; transcript_id "ENST00000588190"; exon_number "2"; gene_name "SMAD7"; ref_gene_id "ENSG00000101665";
chr18	StringTie	transcript	48921372	48950424	1000	-	.	gene_id "MSTRG.83247"; transcript_id "ENST00000589634"; gene_name "SMAD7"; ref_gene_id "ENSG00000101665";
chr18	StringTie	exon	48921372	48921910	1000	-	.	gene_id "MSTRG.83247"; transcript_id "ENST00000589634"; exon_number "1"; gene_name "SMAD7"; ref_gene_id "ENSG00000101665";
chr18	StringTie	exon	48942481	48942552	1000	-	.	gene_id "MSTRG.83247"; transcript_id "ENST00000589634"; exon_number "2"; gene_name "SMAD7"; ref_gene_id "ENSG00000101665";
chr18	StringTie	exon	48948384	48948437	1000	-	.	gene_id "MSTRG.83247"; transcript_id "ENST00000589634"; exon_number "3"; gene_name "SMAD7"; ref_gene_id "ENSG00000101665";
chr18	StringTie	exon	48949812	48950424	1000	-	.	gene_id "MSTRG.83247"; transcript_id "ENST00000589634"; exon_number "4"; gene_name "SMAD7"; ref_gene_id "ENSG00000101665";
chr18	StringTie	transcript	48920993	48949333	1000	-	.	gene_id "MSTRG.83247"; transcript_id "ENST00000591805"; gene_name "SMAD7"; ref_gene_id "ENSG00000101665";
chr18	StringTie	exon	48920993	48921910	1000	-	.	gene_id "MSTRG.83247"; transcript_id "ENST00000591805"; exon_number "1"; gene_name "SMAD7"; ref_gene_id "ENSG00000101665";
chr18	StringTie	exon	48942481	48942555	1000	-	.	gene_id "MSTRG.83247"; transcript_id "ENST00000591805"; exon_number "2"; gene_name "SMAD7"; ref_gene_id "ENSG00000101665";
chr18	StringTie	exon	48948384	48948437	1000	-	.	gene_id "MSTRG.83247"; transcript_id "ENST00000591805"; exon_number "3"; gene_name "SMAD7"; ref_gene_id "ENSG00000101665";
chr18	StringTie	exon	48949229	48949333	1000	-	.	gene_id "MSTRG.83247"; transcript_id "ENST00000591805"; exon_number "4"; gene_name "SMAD7"; ref_gene_id "ENSG00000101665";
chr18	StringTie	transcript	48919295	48952092	1000	-	.	gene_id "MSTRG.83247"; transcript_id "MSTRG.83247.1";
chr18	StringTie	exon	48919295	48921910	1000	-	.	gene_id "MSTRG.83247"; transcript_id "MSTRG.83247.1"; exon_number "1";
chr18	StringTie	exon	48948384	48948437	1000	-	.	gene_id "MSTRG.83247"; transcript_id "MSTRG.83247.1"; exon_number "2";
chr18	StringTie	exon	48949812	48952092	1000	-	.	gene_id "MSTRG.83247"; transcript_id "MSTRG.83247.1"; exon_number "3";
chr18	StringTie	transcript	48919826	48952109	1000	-	.	gene_id "MSTRG.83247"; transcript_id "MSTRG.83247.10";
chr18	StringTie	exon	48919826	48921776	1000	-	.	gene_id "MSTRG.83247"; transcript_id "MSTRG.83247.10"; exon_number "1";
chr18	StringTie	exon	48921871	48921910	1000	-	.	gene_id "MSTRG.83247"; transcript_id "MSTRG.83247.10"; exon_number "2";
chr18	StringTie	exon	48942481	48942555	1000	-	.	gene_id "MSTRG.83247"; transcript_id "MSTRG.83247.10"; exon_number "3";
chr18	StringTie	exon	48948384	48948437	1000	-	.	gene_id "MSTRG.83247"; transcript_id "MSTRG.83247.10"; exon_number "4";
chr18	StringTie	exon	48949812	48952109	1000	-	.	gene_id "MSTRG.83247"; transcript_id "MSTRG.83247.10"; exon_number "5";
chr18	StringTie	transcript	48919846	48923021	1000	-	.	gene_id "MSTRG.83247"; transcript_id "MSTRG.83247.11";
chr18	StringTie	exon	48919846	48921910	1000	-	.	gene_id "MSTRG.83247"; transcript_id "MSTRG.83247.11"; exon_number "1";
chr18	StringTie	exon	48922669	48923021	1000	-	.	gene_id "MSTRG.83247"; transcript_id "MSTRG.83247.11"; exon_number "2";
chr18	StringTie	transcript	48919846	48952067	1000	-	.	gene_id "MSTRG.83247"; transcript_id "MSTRG.83247.12";
chr18	StringTie	exon	48919846	48921910	1000	-	.	gene_id "MSTRG.83247"; transcript_id "MSTRG.83247.12"; exon_number "1";
chr18	StringTie	exon	48942481	48942552	1000	-	.	gene_id "MSTRG.83247"; transcript_id "MSTRG.83247.12"; exon_number "2";
chr18	StringTie	exon	48948384	48948437	1000	-	.	gene_id "MSTRG.83247"; transcript_id "MSTRG.83247.12"; exon_number "3";
chr18	StringTie	exon	48949812	48950349	1000	-	.	gene_id "MSTRG.83247"; transcript_id "MSTRG.83247.12"; exon_number "4";
chr18	StringTie	exon	48950480	48952067	1000	-	.	gene_id "MSTRG.83247"; transcript_id "MSTRG.83247.12"; exon_number "5";
chr18	StringTie	transcript	48919848	48952092	1000	-	.	gene_id "MSTRG.83247"; transcript_id "MSTRG.83247.13";
chr18	StringTie	exon	48919848	48921910	1000	-	.	gene_id "MSTRG.83247"; transcript_id "MSTRG.83247.13"; exon_number "1";
chr18	StringTie	exon	48942481	48942552	1000	-	.	gene_id "MSTRG.83247"; transcript_id "MSTRG.83247.13"; exon_number "2";
chr18	StringTie	exon	48948384	48948437	1000	-	.	gene_id "MSTRG.83247"; transcript_id "MSTRG.83247.13"; exon_number "3";
chr18	StringTie	exon	48949229	48952092	1000	-	.	gene_id "MSTRG.83247"; transcript_id "MSTRG.83247.13"; exon_number "4";
chr18	StringTie	transcript	48919848	48945268	1000	-	.	gene_id "MSTRG.83247"; transcript_id "MSTRG.83247.14";
chr18	StringTie	exon	48919848	48921910	1000	-	.	gene_id "MSTRG.83247"; transcript_id "MSTRG.83247.14"; exon_number "1";
chr18	StringTie	exon	48942481	48942555	1000	-	.	gene_id "MSTRG.83247"; transcript_id "MSTRG.83247.14"; exon_number "2";
chr18	StringTie	exon	48944779	48945268	1000	-	.	gene_id "MSTRG.83247"; transcript_id "MSTRG.83247.14"; exon_number "3";
chr18	StringTie	transcript	48919848	48949100	1000	-	.	gene_id "MSTRG.83247"; transcript_id "MSTRG.83247.15";
chr18	StringTie	exon	48919848	48921910	1000	-	.	gene_id "MSTRG.83247"; transcript_id "MSTRG.83247.15"; exon_number "1";
chr18	StringTie	exon	48942481	48942555	1000	-	.	gene_id "MSTRG.83247"; transcript_id "MSTRG.83247.15"; exon_number "2";
chr18	StringTie	exon	48948384	48948437	1000	-	.	gene_id "MSTRG.83247"; transcript_id "MSTRG.83247.15"; exon_number "3";
chr18	StringTie	exon	48948833	48949100	1000	-	.	gene_id "MSTRG.83247"; transcript_id "MSTRG.83247.15"; exon_number "4";
chr18	StringTie	transcript	48919848	48952817	1000	-	.	gene_id "MSTRG.83247"; transcript_id "MSTRG.83247.16";
chr18	StringTie	exon	48919848	48921910	1000	-	.	gene_id "MSTRG.83247"; transcript_id "MSTRG.83247.16"; exon_number "1";
chr18	StringTie	exon	48942481	48942555	1000	-	.	gene_id "MSTRG.83247"; transcript_id "MSTRG.83247.16"; exon_number "2";
chr18	StringTie	exon	48948384	48948437	1000	-	.	gene_id "MSTRG.83247"; transcript_id "MSTRG.83247.16"; exon_number "3";
chr18	StringTie	exon	48949812	48952234	1000	-	.	gene_id "MSTRG.83247"; transcript_id "MSTRG.83247.16"; exon_number "4";
chr18	StringTie	exon	48952354	48952817	1000	-	.	gene_id "MSTRG.83247"; transcript_id "MSTRG.83247.16"; exon_number "5";
chr18	StringTie	transcript	48919850	48952028	1000	-	.	gene_id "MSTRG.83247"; transcript_id "MSTRG.83247.17";
chr18	StringTie	exon	48919850	48921910	1000	-	.	gene_id "MSTRG.83247"; transcript_id "MSTRG.83247.17"; exon_number "1";
chr18	StringTie	exon	48942481	48942555	1000	-	.	gene_id "MSTRG.83247"; transcript_id "MSTRG.83247.17"; exon_number "2";
chr18	StringTie	exon	48948384	48948437	1000	-	.	gene_id "MSTRG.83247"; transcript_id "MSTRG.83247.17"; exon_number "3";
chr18	StringTie	exon	48949812	48950232	1000	-	.	gene_id "MSTRG.83247"; transcript_id "MSTRG.83247.17"; exon_number "4";
chr18	StringTie	exon	48950743	48952028	1000	-	.	gene_id "MSTRG.83247"; transcript_id "MSTRG.83247.17"; exon_number "5";
chr18	StringTie	transcript	48919850	48951997	1000	-	.	gene_id "MSTRG.83247"; transcript_id "MSTRG.83247.18";
chr18	StringTie	exon	48919850	48921910	1000	-	.	gene_id "MSTRG.83247"; transcript_id "MSTRG.83247.18"; exon_number "1";
chr18	StringTie	exon	48942481	48942552	1000	-	.	gene_id "MSTRG.83247"; transcript_id "MSTRG.83247.18"; exon_number "2";
chr18	StringTie	exon	48948384	48948437	1000	-	.	gene_id "MSTRG.83247"; transcript_id "MSTRG.83247.18"; exon_number "3";
chr18	StringTie	exon	48949812	48950000	1000	-	.	gene_id "MSTRG.83247"; transcript_id "MSTRG.83247.18"; exon_number "4";
chr18	StringTie	exon	48950646	48951997	1000	-	.	gene_id "MSTRG.83247"; transcript_id "MSTRG.83247.18"; exon_number "5";
chr18	StringTie	transcript	48919853	48952102	1000	-	.	gene_id "MSTRG.83247"; transcript_id "MSTRG.83247.19";
chr18	StringTie	exon	48919853	48920868	1000	-	.	gene_id "MSTRG.83247"; transcript_id "MSTRG.83247.19"; exon_number "1";
chr18	StringTie	exon	48920926	48921910	1000	-	.	gene_id "MSTRG.83247"; transcript_id "MSTRG.83247.19"; exon_number "2";
chr18	StringTie	exon	48942481	48942555	1000	-	.	gene_id "MSTRG.83247"; transcript_id "MSTRG.83247.19"; exon_number "3";
chr18	StringTie	exon	48948384	48948437	1000	-	.	gene_id "MSTRG.83247"; transcript_id "MSTRG.83247.19"; exon_number "4";
chr18	StringTie	exon	48949812	48952102	1000	-	.	gene_id "MSTRG.83247"; transcript_id "MSTRG.83247.19"; exon_number "5";
chr18	StringTie	transcript	48919680	48951997	1000	-	.	gene_id "MSTRG.83247"; transcript_id "MSTRG.83247.2";
chr18	StringTie	exon	48919680	48921910	1000	-	.	gene_id "MSTRG.83247"; transcript_id "MSTRG.83247.2"; exon_number "1";
chr18	StringTie	exon	48942481	48942552	1000	-	.	gene_id "MSTRG.83247"; transcript_id "MSTRG.83247.2"; exon_number "2";
chr18	StringTie	exon	48948384	48948437	1000	-	.	gene_id "MSTRG.83247"; transcript_id "MSTRG.83247.2"; exon_number "3";
chr18	StringTie	exon	48949812	48949989	1000	-	.	gene_id "MSTRG.83247"; transcript_id "MSTRG.83247.2"; exon_number "4";
chr18	StringTie	exon	48950660	48951997	1000	-	.	gene_id "MSTRG.83247"; transcript_id "MSTRG.83247.2"; exon_number "5";
chr18	StringTie	transcript	48919853	48952038	1000	-	.	gene_id "MSTRG.83247"; transcript_id "MSTRG.83247.20";
chr18	StringTie	exon	48919853	48921910	1000	-	.	gene_id "MSTRG.83247"; transcript_id "MSTRG.83247.20"; exon_number "1";
chr18	StringTie	exon	48942481	48942555	1000	-	.	gene_id "MSTRG.83247"; transcript_id "MSTRG.83247.20"; exon_number "2";
chr18	StringTie	exon	48948384	48948437	1000	-	.	gene_id "MSTRG.83247"; transcript_id "MSTRG.83247.20"; exon_number "3";
chr18	StringTie	exon	48949812	48950602	1000	-	.	gene_id "MSTRG.83247"; transcript_id "MSTRG.83247.20"; exon_number "4";
chr18	StringTie	exon	48950782	48952038	1000	-	.	gene_id "MSTRG.83247"; transcript_id "MSTRG.83247.20"; exon_number "5";
chr18	StringTie	transcript	48919853	48922898	1000	-	.	gene_id "MSTRG.83247"; transcript_id "MSTRG.83247.21";
chr18	StringTie	exon	48919853	48921910	1000	-	.	gene_id "MSTRG.83247"; transcript_id "MSTRG.83247.21"; exon_number "1";
chr18	StringTie	exon	48922867	48922898	1000	-	.	gene_id "MSTRG.83247"; transcript_id "MSTRG.83247.21"; exon_number "2";
chr18	StringTie	transcript	48919853	48942780	1000	-	.	gene_id "MSTRG.83247"; transcript_id "MSTRG.83247.22";
chr18	StringTie	exon	48919853	48921910	1000	-	.	gene_id "MSTRG.83247"; transcript_id "MSTRG.83247.22"; exon_number "1";
chr18	StringTie	exon	48942481	48942552	1000	-	.	gene_id "MSTRG.83247"; transcript_id "MSTRG.83247.22"; exon_number "2";
chr18	StringTie	exon	48942657	48942780	1000	-	.	gene_id "MSTRG.83247"; transcript_id "MSTRG.83247.22"; exon_number "3";
chr18	StringTie	transcript	48919853	48942864	1000	-	.	gene_id "MSTRG.83247"; transcript_id "MSTRG.83247.23";
chr18	StringTie	exon	48919853	48921776	1000	-	.	gene_id "MSTRG.83247"; transcript_id "MSTRG.83247.23"; exon_number "1";
chr18	StringTie	exon	48942481	48942552	1000	-	.	gene_id "MSTRG.83247"; transcript_id "MSTRG.83247.23"; exon_number "2";
chr18	StringTie	exon	48942657	48942864	1000	-	.	gene_id "MSTRG.83247"; transcript_id "MSTRG.83247.23"; exon_number "3";
chr18	StringTie	transcript	48919853	48952058	1000	-	.	gene_id "MSTRG.83247"; transcript_id "MSTRG.83247.24";
chr18	StringTie	exon	48919853	48921910	1000	-	.	gene_id "MSTRG.83247"; transcript_id "MSTRG.83247.24"; exon_number "1";
chr18	StringTie	exon	48942481	48942555	1000	-	.	gene_id "MSTRG.83247"; transcript_id "MSTRG.83247.24"; exon_number "2";
chr18	StringTie	exon	48949812	48952058	1000	-	.	gene_id "MSTRG.83247"; transcript_id "MSTRG.83247.24"; exon_number "3";
chr18	StringTie	transcript	48919853	48948562	1000	-	.	gene_id "MSTRG.83247"; transcript_id "MSTRG.83247.25";
chr18	StringTie	exon	48919853	48921336	1000	-	.	gene_id "MSTRG.83247"; transcript_id "MSTRG.83247.25"; exon_number "1";
chr18	StringTie	exon	48921621	48921910	1000	-	.	gene_id "MSTRG.83247"; transcript_id "MSTRG.83247.25"; exon_number "2";
chr18	StringTie	exon	48942481	48942552	1000	-	.	gene_id "MSTRG.83247"; transcript_id "MSTRG.83247.25"; exon_number "3";
chr18	StringTie	exon	48948384	48948562	1000	-	.	gene_id "MSTRG.83247"; transcript_id "MSTRG.83247.25"; exon_number "4";
chr18	StringTie	transcript	48919853	48949319	1000	-	.	gene_id "MSTRG.83247"; transcript_id "MSTRG.83247.26";
chr18	StringTie	exon	48919853	48921910	1000	-	.	gene_id "MSTRG.83247"; transcript_id "MSTRG.83247.26"; exon_number "1";
chr18	StringTie	exon	48942481	48942555	1000	-	.	gene_id "MSTRG.83247"; transcript_id "MSTRG.83247.26"; exon_number "2";
chr18	StringTie	exon	48948384	48948437	1000	-	.	gene_id "MSTRG.83247"; transcript_id "MSTRG.83247.26"; exon_number "3";
chr18	StringTie	exon	48949168	48949319	1000	-	.	gene_id "MSTRG.83247"; transcript_id "MSTRG.83247.26"; exon_number "4";
chr18	StringTie	transcript	48919853	48952036	1000	-	.	gene_id "MSTRG.83247"; transcript_id "MSTRG.83247.27";
chr18	StringTie	exon	48919853	48920868	1000	-	.	gene_id "MSTRG.83247"; transcript_id "MSTRG.83247.27"; exon_number "1";
chr18	StringTie	exon	48920922	48921910	1000	-	.	gene_id "MSTRG.83247"; transcript_id "MSTRG.83247.27"; exon_number "2";
chr18	StringTie	exon	48948384	48948437	1000	-	.	gene_id "MSTRG.83247"; transcript_id "MSTRG.83247.27"; exon_number "3";
chr18	StringTie	exon	48949812	48952036	1000	-	.	gene_id "MSTRG.83247"; transcript_id "MSTRG.83247.27"; exon_number "4";
chr18	StringTie	transcript	48919853	48952068	1000	-	.	gene_id "MSTRG.83247"; transcript_id "MSTRG.83247.28";
chr18	StringTie	exon	48919853	48921910	1000	-	.	gene_id "MSTRG.83247"; transcript_id "MSTRG.83247.28"; exon_number "1";
chr18	StringTie	exon	48942481	48942552	1000	-	.	gene_id "MSTRG.83247"; transcript_id "MSTRG.83247.28"; exon_number "2";
chr18	StringTie	exon	48948384	48948437	1000	-	.	gene_id "MSTRG.83247"; transcript_id "MSTRG.83247.28"; exon_number "3";
chr18	StringTie	exon	48949812	48950157	1000	-	.	gene_id "MSTRG.83247"; transcript_id "MSTRG.83247.28"; exon_number "4";
chr18	StringTie	exon	48950646	48952068	1000	-	.	gene_id "MSTRG.83247"; transcript_id "MSTRG.83247.28"; exon_number "5";
chr18	StringTie	transcript	48919853	48952043	1000	-	.	gene_id "MSTRG.83247"; transcript_id "MSTRG.83247.29";
chr18	StringTie	exon	48919853	48921910	1000	-	.	gene_id "MSTRG.83247"; transcript_id "MSTRG.83247.29"; exon_number "1";
chr18	StringTie	exon	48942481	48942552	1000	-	.	gene_id "MSTRG.83247"; transcript_id "MSTRG.83247.29"; exon_number "2";
chr18	StringTie	exon	48948384	48948437	1000	-	.	gene_id "MSTRG.83247"; transcript_id "MSTRG.83247.29"; exon_number "3";
chr18	StringTie	exon	48949812	48950157	1000	-	.	gene_id "MSTRG.83247"; transcript_id "MSTRG.83247.29"; exon_number "4";
chr18	StringTie	exon	48950743	48952043	1000	-	.	gene_id "MSTRG.83247"; transcript_id "MSTRG.83247.29"; exon_number "5";
chr18	StringTie	transcript	48919705	48952025	1000	-	.	gene_id "MSTRG.83247"; transcript_id "MSTRG.83247.3";
chr18	StringTie	exon	48919705	48921910	1000	-	.	gene_id "MSTRG.83247"; transcript_id "MSTRG.83247.3"; exon_number "1";
chr18	StringTie	exon	48942481	48942555	1000	-	.	gene_id "MSTRG.83247"; transcript_id "MSTRG.83247.3"; exon_number "2";
chr18	StringTie	exon	48948384	48948437	1000	-	.	gene_id "MSTRG.83247"; transcript_id "MSTRG.83247.3"; exon_number "3";
chr18	StringTie	exon	48949812	48950020	1000	-	.	gene_id "MSTRG.83247"; transcript_id "MSTRG.83247.3"; exon_number "4";
chr18	StringTie	exon	48950459	48952025	1000	-	.	gene_id "MSTRG.83247"; transcript_id "MSTRG.83247.3"; exon_number "5";
chr18	StringTie	transcript	48919853	48952046	1000	-	.	gene_id "MSTRG.83247"; transcript_id "MSTRG.83247.30";
chr18	StringTie	exon	48919853	48921910	1000	-	.	gene_id "MSTRG.83247"; transcript_id "MSTRG.83247.30"; exon_number "1";
chr18	StringTie	exon	48942481	48942552	1000	-	.	gene_id "MSTRG.83247"; transcript_id "MSTRG.83247.30"; exon_number "2";
chr18	StringTie	exon	48948384	48948437	1000	-	.	gene_id "MSTRG.83247"; transcript_id "MSTRG.83247.30"; exon_number "3";
chr18	StringTie	exon	48949812	48950020	1000	-	.	gene_id "MSTRG.83247"; transcript_id "MSTRG.83247.30"; exon_number "4";
chr18	StringTie	exon	48950835	48952046	1000	-	.	gene_id "MSTRG.83247"; transcript_id "MSTRG.83247.30"; exon_number "5";
chr18	StringTie	transcript	48919853	48952052	1000	-	.	gene_id "MSTRG.83247"; transcript_id "MSTRG.83247.31";
chr18	StringTie	exon	48919853	48921910	1000	-	.	gene_id "MSTRG.83247"; transcript_id "MSTRG.83247.31"; exon_number "1";
chr18	StringTie	exon	48942481	48942555	1000	-	.	gene_id "MSTRG.83247"; transcript_id "MSTRG.83247.31"; exon_number "2";
chr18	StringTie	exon	48948384	48948437	1000	-	.	gene_id "MSTRG.83247"; transcript_id "MSTRG.83247.31"; exon_number "3";
chr18	StringTie	exon	48949812	48950602	1000	-	.	gene_id "MSTRG.83247"; transcript_id "MSTRG.83247.31"; exon_number "4";
chr18	StringTie	exon	48950835	48952052	1000	-	.	gene_id "MSTRG.83247"; transcript_id "MSTRG.83247.31"; exon_number "5";
chr18	StringTie	transcript	48919853	48949418	1000	-	.	gene_id "MSTRG.83247"; transcript_id "MSTRG.83247.32";
chr18	StringTie	exon	48919853	48920868	1000	-	.	gene_id "MSTRG.83247"; transcript_id "MSTRG.83247.32"; exon_number "1";
chr18	StringTie	exon	48920926	48921910	1000	-	.	gene_id "MSTRG.83247"; transcript_id "MSTRG.83247.32"; exon_number "2";
chr18	StringTie	exon	48942481	48942555	1000	-	.	gene_id "MSTRG.83247"; transcript_id "MSTRG.83247.32"; exon_number "3";
chr18	StringTie	exon	48948384	48948437	1000	-	.	gene_id "MSTRG.83247"; transcript_id "MSTRG.83247.32"; exon_number "4";
chr18	StringTie	exon	48949229	48949418	1000	-	.	gene_id "MSTRG.83247"; transcript_id "MSTRG.83247.32"; exon_number "5";
chr18	StringTie	transcript	48919853	48952064	1000	-	.	gene_id "MSTRG.83247"; transcript_id "MSTRG.83247.33";
chr18	StringTie	exon	48919853	48921910	1000	-	.	gene_id "MSTRG.83247"; transcript_id "MSTRG.83247.33"; exon_number "1";
chr18	StringTie	exon	48942481	48942555	1000	-	.	gene_id "MSTRG.83247"; transcript_id "MSTRG.83247.33"; exon_number "2";
chr18	StringTie	exon	48948384	48948437	1000	-	.	gene_id "MSTRG.83247"; transcript_id "MSTRG.83247.33"; exon_number "3";
chr18	StringTie	exon	48949812	48949980	1000	-	.	gene_id "MSTRG.83247"; transcript_id "MSTRG.83247.33"; exon_number "4";
chr18	StringTie	exon	48950660	48952064	1000	-	.	gene_id "MSTRG.83247"; transcript_id "MSTRG.83247.33"; exon_number "5";
chr18	StringTie	transcript	48919853	48952035	1000	-	.	gene_id "MSTRG.83247"; transcript_id "MSTRG.83247.34";
chr18	StringTie	exon	48919853	48921910	1000	-	.	gene_id "MSTRG.83247"; transcript_id "MSTRG.83247.34"; exon_number "1";
chr18	StringTie	exon	48942481	48942555	1000	-	.	gene_id "MSTRG.83247"; transcript_id "MSTRG.83247.34"; exon_number "2";
chr18	StringTie	exon	48948384	48948437	1000	-	.	gene_id "MSTRG.83247"; transcript_id "MSTRG.83247.34"; exon_number "3";
chr18	StringTie	exon	48949812	48950498	1000	-	.	gene_id "MSTRG.83247"; transcript_id "MSTRG.83247.34"; exon_number "4";
chr18	StringTie	exon	48950820	48952035	1000	-	.	gene_id "MSTRG.83247"; transcript_id "MSTRG.83247.34"; exon_number "5";
chr18	StringTie	transcript	48919853	48952003	1000	-	.	gene_id "MSTRG.83247"; transcript_id "MSTRG.83247.35";
chr18	StringTie	exon	48919853	48921910	1000	-	.	gene_id "MSTRG.83247"; transcript_id "MSTRG.83247.35"; exon_number "1";
chr18	StringTie	exon	48942481	48942552	1000	-	.	gene_id "MSTRG.83247"; transcript_id "MSTRG.83247.35"; exon_number "2";
chr18	StringTie	exon	48948384	48948437	1000	-	.	gene_id "MSTRG.83247"; transcript_id "MSTRG.83247.35"; exon_number "3";
chr18	StringTie	exon	48949812	48950327	1000	-	.	gene_id "MSTRG.83247"; transcript_id "MSTRG.83247.35"; exon_number "4";
chr18	StringTie	exon	48950480	48952003	1000	-	.	gene_id "MSTRG.83247"; transcript_id "MSTRG.83247.35"; exon_number "5";
chr18	StringTie	transcript	48919853	48952053	1000	-	.	gene_id "MSTRG.83247"; transcript_id "MSTRG.83247.36";
chr18	StringTie	exon	48919853	48921910	1000	-	.	gene_id "MSTRG.83247"; transcript_id "MSTRG.83247.36"; exon_number "1";
chr18	StringTie	exon	48942481	48942555	1000	-	.	gene_id "MSTRG.83247"; transcript_id "MSTRG.83247.36"; exon_number "2";
chr18	StringTie	exon	48948384	48948437	1000	-	.	gene_id "MSTRG.83247"; transcript_id "MSTRG.83247.36"; exon_number "3";
chr18	StringTie	exon	48949812	48950327	1000	-	.	gene_id "MSTRG.83247"; transcript_id "MSTRG.83247.36"; exon_number "4";
chr18	StringTie	exon	48950480	48952053	1000	-	.	gene_id "MSTRG.83247"; transcript_id "MSTRG.83247.36"; exon_number "5";
chr18	StringTie	transcript	48919853	48952058	1000	-	.	gene_id "MSTRG.83247"; transcript_id "MSTRG.83247.37";
chr18	StringTie	exon	48919853	48921910	1000	-	.	gene_id "MSTRG.83247"; transcript_id "MSTRG.83247.37"; exon_number "1";
chr18	StringTie	exon	48942481	48942552	1000	-	.	gene_id "MSTRG.83247"; transcript_id "MSTRG.83247.37"; exon_number "2";
chr18	StringTie	exon	48948384	48948437	1000	-	.	gene_id "MSTRG.83247"; transcript_id "MSTRG.83247.37"; exon_number "3";
chr18	StringTie	exon	48949812	48950333	1000	-	.	gene_id "MSTRG.83247"; transcript_id "MSTRG.83247.37"; exon_number "4";
chr18	StringTie	exon	48950480	48952058	1000	-	.	gene_id "MSTRG.83247"; transcript_id "MSTRG.83247.37"; exon_number "5";
chr18	StringTie	transcript	48919853	48952061	1000	-	.	gene_id "MSTRG.83247"; transcript_id "MSTRG.83247.38";
chr18	StringTie	exon	48919853	48920868	1000	-	.	gene_id "MSTRG.83247"; transcript_id "MSTRG.83247.38"; exon_number "1";
chr18	StringTie	exon	48920922	48921910	1000	-	.	gene_id "MSTRG.83247"; transcript_id "MSTRG.83247.38"; exon_number "2";
chr18	StringTie	exon	48942481	48942555	1000	-	.	gene_id "MSTRG.83247"; transcript_id "MSTRG.83247.38"; exon_number "3";
chr18	StringTie	exon	48948384	48948437	1000	-	.	gene_id "MSTRG.83247"; transcript_id "MSTRG.83247.38"; exon_number "4";
chr18	StringTie	exon	48949812	48950145	1000	-	.	gene_id "MSTRG.83247"; transcript_id "MSTRG.83247.38"; exon_number "5";
chr18	StringTie	exon	48950599	48952061	1000	-	.	gene_id "MSTRG.83247"; transcript_id "MSTRG.83247.38"; exon_number "6";
chr18	StringTie	transcript	48919853	48952075	1000	-	.	gene_id "MSTRG.83247"; transcript_id "MSTRG.83247.39";
chr18	StringTie	exon	48919853	48921910	1000	-	.	gene_id "MSTRG.83247"; transcript_id "MSTRG.83247.39"; exon_number "1";
chr18	StringTie	exon	48942481	48942555	1000	-	.	gene_id "MSTRG.83247"; transcript_id "MSTRG.83247.39"; exon_number "2";
chr18	StringTie	exon	48948384	48948437	1000	-	.	gene_id "MSTRG.83247"; transcript_id "MSTRG.83247.39"; exon_number "3";
chr18	StringTie	exon	48949812	48950333	1000	-	.	gene_id "MSTRG.83247"; transcript_id "MSTRG.83247.39"; exon_number "4";
chr18	StringTie	exon	48950480	48951699	1000	-	.	gene_id "MSTRG.83247"; transcript_id "MSTRG.83247.39"; exon_number "5";
chr18	StringTie	exon	48951746	48952075	1000	-	.	gene_id "MSTRG.83247"; transcript_id "MSTRG.83247.39"; exon_number "6";
chr18	StringTie	transcript	48919774	48952102	1000	-	.	gene_id "MSTRG.83247"; transcript_id "MSTRG.83247.4";
chr18	StringTie	exon	48919774	48921910	1000	-	.	gene_id "MSTRG.83247"; transcript_id "MSTRG.83247.4"; exon_number "1";
chr18	StringTie	exon	48942481	48942555	1000	-	.	gene_id "MSTRG.83247"; transcript_id "MSTRG.83247.4"; exon_number "2";
chr18	StringTie	exon	48948384	48948437	1000	-	.	gene_id "MSTRG.83247"; transcript_id "MSTRG.83247.4"; exon_number "3";
chr18	StringTie	exon	48949812	48949980	1000	-	.	gene_id "MSTRG.83247"; transcript_id "MSTRG.83247.4"; exon_number "4";
chr18	StringTie	exon	48950782	48952102	1000	-	.	gene_id "MSTRG.83247"; transcript_id "MSTRG.83247.4"; exon_number "5";
chr18	StringTie	transcript	48937047	48950039	1000	-	.	gene_id "MSTRG.83247"; transcript_id "MSTRG.83247.48";
chr18	StringTie	exon	48937047	48937075	1000	-	.	gene_id "MSTRG.83247"; transcript_id "MSTRG.83247.48"; exon_number "1";
chr18	StringTie	exon	48942481	48942555	1000	-	.	gene_id "MSTRG.83247"; transcript_id "MSTRG.83247.48"; exon_number "2";
chr18	StringTie	exon	48948384	48948437	1000	-	.	gene_id "MSTRG.83247"; transcript_id "MSTRG.83247.48"; exon_number "3";
chr18	StringTie	exon	48949812	48950039	1000	-	.	gene_id "MSTRG.83247"; transcript_id "MSTRG.83247.48"; exon_number "4";
chr18	StringTie	transcript	48940270	48950598	1000	-	.	gene_id "MSTRG.83247"; transcript_id "MSTRG.83247.49";
chr18	StringTie	exon	48940270	48940376	1000	-	.	gene_id "MSTRG.83247"; transcript_id "MSTRG.83247.49"; exon_number "1";
chr18	StringTie	exon	48942481	48942555	1000	-	.	gene_id "MSTRG.83247"; transcript_id "MSTRG.83247.49"; exon_number "2";
chr18	StringTie	exon	48948384	48948437	1000	-	.	gene_id "MSTRG.83247"; transcript_id "MSTRG.83247.49"; exon_number "3";
chr18	StringTie	exon	48949812	48950598	1000	-	.	gene_id "MSTRG.83247"; transcript_id "MSTRG.83247.49"; exon_number "4";
chr18	StringTie	transcript	48919781	48943197	1000	-	.	gene_id "MSTRG.83247"; transcript_id "MSTRG.83247.5";
chr18	StringTie	exon	48919781	48921910	1000	-	.	gene_id "MSTRG.83247"; transcript_id "MSTRG.83247.5"; exon_number "1";
chr18	StringTie	exon	48942481	48942555	1000	-	.	gene_id "MSTRG.83247"; transcript_id "MSTRG.83247.5"; exon_number "2";
chr18	StringTie	exon	48942657	48943197	1000	-	.	gene_id "MSTRG.83247"; transcript_id "MSTRG.83247.5"; exon_number "3";
chr18	StringTie	transcript	48942113	48951313	1000	-	.	gene_id "MSTRG.83247"; transcript_id "MSTRG.83247.50";
chr18	StringTie	exon	48942113	48942350	1000	-	.	gene_id "MSTRG.83247"; transcript_id "MSTRG.83247.50"; exon_number "1";
chr18	StringTie	exon	48942481	48942555	1000	-	.	gene_id "MSTRG.83247"; transcript_id "MSTRG.83247.50"; exon_number "2";
chr18	StringTie	exon	48948384	48948437	1000	-	.	gene_id "MSTRG.83247"; transcript_id "MSTRG.83247.50"; exon_number "3";
chr18	StringTie	exon	48949812	48949997	1000	-	.	gene_id "MSTRG.83247"; transcript_id "MSTRG.83247.50"; exon_number "4";
chr18	StringTie	exon	48950653	48951313	1000	-	.	gene_id "MSTRG.83247"; transcript_id "MSTRG.83247.50"; exon_number "5";
chr18	StringTie	transcript	48948091	48952081	1000	-	.	gene_id "MSTRG.83247"; transcript_id "MSTRG.83247.51";
chr18	StringTie	exon	48948091	48948140	1000	-	.	gene_id "MSTRG.83247"; transcript_id "MSTRG.83247.51"; exon_number "1";
chr18	StringTie	exon	48948384	48948437	1000	-	.	gene_id "MSTRG.83247"; transcript_id "MSTRG.83247.51"; exon_number "2";
chr18	StringTie	exon	48949812	48952081	1000	-	.	gene_id "MSTRG.83247"; transcript_id "MSTRG.83247.51"; exon_number "3";
chr18	StringTie	transcript	48961538	48975992	1000	-	.	gene_id "MSTRG.83247"; transcript_id "MSTRG.83247.52";
chr18	StringTie	exon	48961538	48965520	1000	-	.	gene_id "MSTRG.83247"; transcript_id "MSTRG.83247.52"; exon_number "1";
chr18	StringTie	exon	48974587	48975992	1000	-	.	gene_id "MSTRG.83247"; transcript_id "MSTRG.83247.52"; exon_number "2";
chr18	StringTie	transcript	48962064	48974768	1000	-	.	gene_id "MSTRG.83247"; transcript_id "MSTRG.83247.53";
chr18	StringTie	exon	48962064	48962320	1000	-	.	gene_id "MSTRG.83247"; transcript_id "MSTRG.83247.53"; exon_number "1";
chr18	StringTie	exon	48963016	48965520	1000	-	.	gene_id "MSTRG.83247"; transcript_id "MSTRG.83247.53"; exon_number "2";
chr18	StringTie	exon	48968652	48968789	1000	-	.	gene_id "MSTRG.83247"; transcript_id "MSTRG.83247.53"; exon_number "3";
chr18	StringTie	exon	48974587	48974768	1000	-	.	gene_id "MSTRG.83247"; transcript_id "MSTRG.83247.53"; exon_number "4";
chr18	StringTie	transcript	48919781	48974731	1000	-	.	gene_id "MSTRG.83247"; transcript_id "MSTRG.83247.6";
chr18	StringTie	exon	48919781	48921910	1000	-	.	gene_id "MSTRG.83247"; transcript_id "MSTRG.83247.6"; exon_number "1";
chr18	StringTie	exon	48942481	48942555	1000	-	.	gene_id "MSTRG.83247"; transcript_id "MSTRG.83247.6"; exon_number "2";
chr18	StringTie	exon	48948384	48948437	1000	-	.	gene_id "MSTRG.83247"; transcript_id "MSTRG.83247.6"; exon_number "3";
chr18	StringTie	exon	48949812	48951325	1000	-	.	gene_id "MSTRG.83247"; transcript_id "MSTRG.83247.6"; exon_number "4";
chr18	StringTie	exon	48962212	48962320	1000	-	.	gene_id "MSTRG.83247"; transcript_id "MSTRG.83247.6"; exon_number "5";
chr18	StringTie	exon	48963016	48963180	1000	-	.	gene_id "MSTRG.83247"; transcript_id "MSTRG.83247.6"; exon_number "6";
chr18	StringTie	exon	48963820	48965520	1000	-	.	gene_id "MSTRG.83247"; transcript_id "MSTRG.83247.6"; exon_number "7";
chr18	StringTie	exon	48968652	48968789	1000	-	.	gene_id "MSTRG.83247"; transcript_id "MSTRG.83247.6"; exon_number "8";
chr18	StringTie	exon	48974595	48974731	1000	-	.	gene_id "MSTRG.83247"; transcript_id "MSTRG.83247.6"; exon_number "9";
chr18	StringTie	transcript	48919792	48923900	1000	-	.	gene_id "MSTRG.83247"; transcript_id "MSTRG.83247.7";
chr18	StringTie	exon	48919792	48921910	1000	-	.	gene_id "MSTRG.83247"; transcript_id "MSTRG.83247.7"; exon_number "1";
chr18	StringTie	exon	48923853	48923900	1000	-	.	gene_id "MSTRG.83247"; transcript_id "MSTRG.83247.7"; exon_number "2";
chr18	StringTie	transcript	48919798	48949322	1000	-	.	gene_id "MSTRG.83247"; transcript_id "MSTRG.83247.8";
chr18	StringTie	exon	48919798	48921910	1000	-	.	gene_id "MSTRG.83247"; transcript_id "MSTRG.83247.8"; exon_number "1";
chr18	StringTie	exon	48942481	48942552	1000	-	.	gene_id "MSTRG.83247"; transcript_id "MSTRG.83247.8"; exon_number "2";
chr18	StringTie	exon	48948384	48948437	1000	-	.	gene_id "MSTRG.83247"; transcript_id "MSTRG.83247.8"; exon_number "3";
chr18	StringTie	exon	48949168	48949322	1000	-	.	gene_id "MSTRG.83247"; transcript_id "MSTRG.83247.8"; exon_number "4";
chr18	StringTie	transcript	48919806	48952101	1000	-	.	gene_id "MSTRG.83247"; transcript_id "MSTRG.83247.9";
chr18	StringTie	exon	48919806	48921910	1000	-	.	gene_id "MSTRG.83247"; transcript_id "MSTRG.83247.9"; exon_number "1";
chr18	StringTie	exon	48942481	48942555	1000	-	.	gene_id "MSTRG.83247"; transcript_id "MSTRG.83247.9"; exon_number "2";
chr18	StringTie	exon	48948384	48948437	1000	-	.	gene_id "MSTRG.83247"; transcript_id "MSTRG.83247.9"; exon_number "3";
chr18	StringTie	exon	48949812	48949997	1000	-	.	gene_id "MSTRG.83247"; transcript_id "MSTRG.83247.9"; exon_number "4";
chr18	StringTie	exon	48950653	48952101	1000	-	.	gene_id "MSTRG.83247"; transcript_id "MSTRG.83247.9"; exon_number "5";
chr18	StringTie	transcript	48920387	48920952	1000	+	.	gene_id "MSTRG.83248"; transcript_id "MSTRG.83248.1";
chr18	StringTie	exon	48920387	48920544	1000	+	.	gene_id "MSTRG.83248"; transcript_id "MSTRG.83248.1"; exon_number "1";
chr18	StringTie	exon	48920782	48920952	1000	+	.	gene_id "MSTRG.83248"; transcript_id "MSTRG.83248.1"; exon_number "2";
chr18	StringTie	transcript	48920446	48920980	1000	+	.	gene_id "MSTRG.83248"; transcript_id "MSTRG.83248.2";
chr18	StringTie	exon	48920446	48920623	1000	+	.	gene_id "MSTRG.83248"; transcript_id "MSTRG.83248.2"; exon_number "1";
chr18	StringTie	exon	48920941	48920980	1000	+	.	gene_id "MSTRG.83248"; transcript_id "MSTRG.83248.2"; exon_number "2";
chr18	StringTie	transcript	48920600	48921279	1000	+	.	gene_id "MSTRG.83248"; transcript_id "MSTRG.83248.3";
chr18	StringTie	exon	48920600	48920757	1000	+	.	gene_id "MSTRG.83248"; transcript_id "MSTRG.83248.3"; exon_number "1";
chr18	StringTie	exon	48921122	48921279	1000	+	.	gene_id "MSTRG.83248"; transcript_id "MSTRG.83248.3"; exon_number "2";
chr18	StringTie	transcript	48920686	48921470	1000	+	.	gene_id "MSTRG.83248"; transcript_id "MSTRG.83248.4";
chr18	StringTie	exon	48920686	48920730	1000	+	.	gene_id "MSTRG.83248"; transcript_id "MSTRG.83248.4"; exon_number "1";
chr18	StringTie	exon	48921316	48921470	1000	+	.	gene_id "MSTRG.83248"; transcript_id "MSTRG.83248.4"; exon_number "2";
chr18	StringTie	transcript	48920720	48921009	1000	+	.	gene_id "MSTRG.83248"; transcript_id "MSTRG.83248.5";
chr18	StringTie	exon	48920720	48920802	1000	+	.	gene_id "MSTRG.83248"; transcript_id "MSTRG.83248.5"; exon_number "1";
chr18	StringTie	exon	48920862	48921009	1000	+	.	gene_id "MSTRG.83248"; transcript_id "MSTRG.83248.5"; exon_number "2";
chr18	StringTie	transcript	48950591	48953922	1000	+	.	gene_id "MSTRG.83249"; transcript_id "MSTRG.83249.1";
chr18	StringTie	exon	48950591	48950611	1000	+	.	gene_id "MSTRG.83249"; transcript_id "MSTRG.83249.1"; exon_number "1";
chr18	StringTie	exon	48950731	48953922	1000	+	.	gene_id "MSTRG.83249"; transcript_id "MSTRG.83249.1"; exon_number "2";
chr1	StringTie	transcript	115254280	115254569	1000	.	.	gene_id "MSTRG.8325"; transcript_id "MSTRG.8325.1";
chr1	StringTie	exon	115254280	115254569	1000	.	.	gene_id "MSTRG.8325"; transcript_id "MSTRG.8325.1"; exon_number "1";
chr18	StringTie	transcript	48955679	48957263	1000	.	.	gene_id "MSTRG.83250"; transcript_id "MSTRG.83250.1";
chr18	StringTie	exon	48955679	48957263	1000	.	.	gene_id "MSTRG.83250"; transcript_id "MSTRG.83250.1"; exon_number "1";
chr18	StringTie	transcript	48976270	48978065	1000	-	.	gene_id "MSTRG.83251"; transcript_id "MSTRG.83251.1";
chr18	StringTie	exon	48976270	48978065	1000	-	.	gene_id "MSTRG.83251"; transcript_id "MSTRG.83251.1"; exon_number "1";
chr18	StringTie	transcript	48978500	48988038	1000	.	.	gene_id "MSTRG.83252"; transcript_id "MSTRG.83252.1";
chr18	StringTie	exon	48978500	48988038	1000	.	.	gene_id "MSTRG.83252"; transcript_id "MSTRG.83252.1"; exon_number "1";
chr18	StringTie	transcript	48988383	48988949	1000	-	.	gene_id "MSTRG.83253"; transcript_id "MSTRG.83253.1";
chr18	StringTie	exon	48988383	48988949	1000	-	.	gene_id "MSTRG.83253"; transcript_id "MSTRG.83253.1"; exon_number "1";
chr18	StringTie	transcript	46679118	46757169	1000	-	.	gene_id "MSTRG.83254"; transcript_id "ENST00000315087"; gene_name "ST8SIA5"; ref_gene_id "ENSG00000101638";
chr18	StringTie	exon	46679118	46680510	1000	-	.	gene_id "MSTRG.83254"; transcript_id "ENST00000315087"; exon_number "1"; gene_name "ST8SIA5"; ref_gene_id "ENSG00000101638";
chr18	StringTie	exon	46681972	46682064	1000	-	.	gene_id "MSTRG.83254"; transcript_id "ENST00000315087"; exon_number "2"; gene_name "ST8SIA5"; ref_gene_id "ENSG00000101638";
chr18	StringTie	exon	46686174	46686286	1000	-	.	gene_id "MSTRG.83254"; transcript_id "ENST00000315087"; exon_number "3"; gene_name "ST8SIA5"; ref_gene_id "ENSG00000101638";
chr18	StringTie	exon	46688775	46688919	1000	-	.	gene_id "MSTRG.83254"; transcript_id "ENST00000315087"; exon_number "4"; gene_name "ST8SIA5"; ref_gene_id "ENSG00000101638";
chr18	StringTie	exon	46692169	46692255	1000	-	.	gene_id "MSTRG.83254"; transcript_id "ENST00000315087"; exon_number "5"; gene_name "ST8SIA5"; ref_gene_id "ENSG00000101638";
chr18	StringTie	exon	46704572	46704664	1000	-	.	gene_id "MSTRG.83254"; transcript_id "ENST00000315087"; exon_number "6"; gene_name "ST8SIA5"; ref_gene_id "ENSG00000101638";
chr18	StringTie	exon	46756378	46757169	1000	-	.	gene_id "MSTRG.83254"; transcript_id "ENST00000315087"; exon_number "7"; gene_name "ST8SIA5"; ref_gene_id "ENSG00000101638";
chr18	StringTie	transcript	46679883	46756810	1000	-	.	gene_id "MSTRG.83254"; transcript_id "ENST00000536490"; gene_name "ST8SIA5"; ref_gene_id "ENSG00000101638";
chr18	StringTie	exon	46679883	46680510	1000	-	.	gene_id "MSTRG.83254"; transcript_id "ENST00000536490"; exon_number "1"; gene_name "ST8SIA5"; ref_gene_id "ENSG00000101638";
chr18	StringTie	exon	46681972	46682064	1000	-	.	gene_id "MSTRG.83254"; transcript_id "ENST00000536490"; exon_number "2"; gene_name "ST8SIA5"; ref_gene_id "ENSG00000101638";
chr18	StringTie	exon	46686174	46686286	1000	-	.	gene_id "MSTRG.83254"; transcript_id "ENST00000536490"; exon_number "3"; gene_name "ST8SIA5"; ref_gene_id "ENSG00000101638";
chr18	StringTie	exon	46688775	46688919	1000	-	.	gene_id "MSTRG.83254"; transcript_id "ENST00000536490"; exon_number "4"; gene_name "ST8SIA5"; ref_gene_id "ENSG00000101638";
chr18	StringTie	exon	46692169	46692255	1000	-	.	gene_id "MSTRG.83254"; transcript_id "ENST00000536490"; exon_number "5"; gene_name "ST8SIA5"; ref_gene_id "ENSG00000101638";
chr18	StringTie	exon	46756378	46756810	1000	-	.	gene_id "MSTRG.83254"; transcript_id "ENST00000536490"; exon_number "6"; gene_name "ST8SIA5"; ref_gene_id "ENSG00000101638";
chr18	StringTie	transcript	46667821	46756809	1000	-	.	gene_id "MSTRG.83254"; transcript_id "ENST00000538168"; gene_name "ST8SIA5"; ref_gene_id "ENSG00000101638";
chr18	StringTie	exon	46667821	46680510	1000	-	.	gene_id "MSTRG.83254"; transcript_id "ENST00000538168"; exon_number "1"; gene_name "ST8SIA5"; ref_gene_id "ENSG00000101638";
chr18	StringTie	exon	46681972	46682064	1000	-	.	gene_id "MSTRG.83254"; transcript_id "ENST00000538168"; exon_number "2"; gene_name "ST8SIA5"; ref_gene_id "ENSG00000101638";
chr18	StringTie	exon	46686174	46686286	1000	-	.	gene_id "MSTRG.83254"; transcript_id "ENST00000538168"; exon_number "3"; gene_name "ST8SIA5"; ref_gene_id "ENSG00000101638";
chr18	StringTie	exon	46688775	46688919	1000	-	.	gene_id "MSTRG.83254"; transcript_id "ENST00000538168"; exon_number "4"; gene_name "ST8SIA5"; ref_gene_id "ENSG00000101638";
chr18	StringTie	exon	46692169	46692255	1000	-	.	gene_id "MSTRG.83254"; transcript_id "ENST00000538168"; exon_number "5"; gene_name "ST8SIA5"; ref_gene_id "ENSG00000101638";
chr18	StringTie	exon	46704572	46704664	1000	-	.	gene_id "MSTRG.83254"; transcript_id "ENST00000538168"; exon_number "6"; gene_name "ST8SIA5"; ref_gene_id "ENSG00000101638";
chr18	StringTie	exon	46721362	46721469	1000	-	.	gene_id "MSTRG.83254"; transcript_id "ENST00000538168"; exon_number "7"; gene_name "ST8SIA5"; ref_gene_id "ENSG00000101638";
chr18	StringTie	exon	46756378	46756809	1000	-	.	gene_id "MSTRG.83254"; transcript_id "ENST00000538168"; exon_number "8"; gene_name "ST8SIA5"; ref_gene_id "ENSG00000101638";
chr18	StringTie	transcript	46680368	46688981	1000	-	.	gene_id "MSTRG.83254"; transcript_id "ENST00000587428"; gene_name "ST8SIA5"; ref_gene_id "ENSG00000101638";
chr18	StringTie	exon	46680368	46680510	1000	-	.	gene_id "MSTRG.83254"; transcript_id "ENST00000587428"; exon_number "1"; gene_name "ST8SIA5"; ref_gene_id "ENSG00000101638";
chr18	StringTie	exon	46681972	46682064	1000	-	.	gene_id "MSTRG.83254"; transcript_id "ENST00000587428"; exon_number "2"; gene_name "ST8SIA5"; ref_gene_id "ENSG00000101638";
chr18	StringTie	exon	46686174	46686286	1000	-	.	gene_id "MSTRG.83254"; transcript_id "ENST00000587428"; exon_number "3"; gene_name "ST8SIA5"; ref_gene_id "ENSG00000101638";
chr18	StringTie	exon	46688775	46688981	1000	-	.	gene_id "MSTRG.83254"; transcript_id "ENST00000587428"; exon_number "4"; gene_name "ST8SIA5"; ref_gene_id "ENSG00000101638";
chr18	StringTie	transcript	46691450	46756810	1000	-	.	gene_id "MSTRG.83254"; transcript_id "ENST00000588155"; gene_name "ST8SIA5"; ref_gene_id "ENSG00000101638";
chr18	StringTie	exon	46691450	46692255	1000	-	.	gene_id "MSTRG.83254"; transcript_id "ENST00000588155"; exon_number "1"; gene_name "ST8SIA5"; ref_gene_id "ENSG00000101638";
chr18	StringTie	exon	46704572	46704664	1000	-	.	gene_id "MSTRG.83254"; transcript_id "ENST00000588155"; exon_number "2"; gene_name "ST8SIA5"; ref_gene_id "ENSG00000101638";
chr18	StringTie	exon	46721362	46721469	1000	-	.	gene_id "MSTRG.83254"; transcript_id "ENST00000588155"; exon_number "3"; gene_name "ST8SIA5"; ref_gene_id "ENSG00000101638";
chr18	StringTie	exon	46756378	46756810	1000	-	.	gene_id "MSTRG.83254"; transcript_id "ENST00000588155"; exon_number "4"; gene_name "ST8SIA5"; ref_gene_id "ENSG00000101638";
chr18	StringTie	transcript	46685869	46688917	1000	-	.	gene_id "MSTRG.83254"; transcript_id "ENST00000589088"; gene_name "ST8SIA5"; ref_gene_id "ENSG00000101638";
chr18	StringTie	exon	46685869	46686286	1000	-	.	gene_id "MSTRG.83254"; transcript_id "ENST00000589088"; exon_number "1"; gene_name "ST8SIA5"; ref_gene_id "ENSG00000101638";
chr18	StringTie	exon	46688775	46688917	1000	-	.	gene_id "MSTRG.83254"; transcript_id "ENST00000589088"; exon_number "2"; gene_name "ST8SIA5"; ref_gene_id "ENSG00000101638";
chr18	StringTie	transcript	46730206	46759257	1000	-	.	gene_id "MSTRG.83254"; transcript_id "ENST00000590488"; gene_name "ST8SIA5"; ref_gene_id "ENSG00000101638";
chr18	StringTie	exon	46730206	46730361	1000	-	.	gene_id "MSTRG.83254"; transcript_id "ENST00000590488"; exon_number "1"; gene_name "ST8SIA5"; ref_gene_id "ENSG00000101638";
chr18	StringTie	exon	46731681	46731843	1000	-	.	gene_id "MSTRG.83254"; transcript_id "ENST00000590488"; exon_number "2"; gene_name "ST8SIA5"; ref_gene_id "ENSG00000101638";
chr18	StringTie	exon	46758995	46759257	1000	-	.	gene_id "MSTRG.83254"; transcript_id "ENST00000590488"; exon_number "3"; gene_name "ST8SIA5"; ref_gene_id "ENSG00000101638";
chr18	StringTie	transcript	46679243	46731763	1000	-	.	gene_id "MSTRG.83254"; transcript_id "ENST00000590497"; gene_name "ST8SIA5"; ref_gene_id "ENSG00000101638";
chr18	StringTie	exon	46679243	46680510	1000	-	.	gene_id "MSTRG.83254"; transcript_id "ENST00000590497"; exon_number "1"; gene_name "ST8SIA5"; ref_gene_id "ENSG00000101638";
chr18	StringTie	exon	46681972	46682064	1000	-	.	gene_id "MSTRG.83254"; transcript_id "ENST00000590497"; exon_number "2"; gene_name "ST8SIA5"; ref_gene_id "ENSG00000101638";
chr18	StringTie	exon	46686174	46686286	1000	-	.	gene_id "MSTRG.83254"; transcript_id "ENST00000590497"; exon_number "3"; gene_name "ST8SIA5"; ref_gene_id "ENSG00000101638";
chr18	StringTie	exon	46688775	46688867	1000	-	.	gene_id "MSTRG.83254"; transcript_id "ENST00000590497"; exon_number "4"; gene_name "ST8SIA5"; ref_gene_id "ENSG00000101638";
chr18	StringTie	exon	46692169	46692255	1000	-	.	gene_id "MSTRG.83254"; transcript_id "ENST00000590497"; exon_number "5"; gene_name "ST8SIA5"; ref_gene_id "ENSG00000101638";
chr18	StringTie	exon	46704572	46704664	1000	-	.	gene_id "MSTRG.83254"; transcript_id "ENST00000590497"; exon_number "6"; gene_name "ST8SIA5"; ref_gene_id "ENSG00000101638";
chr18	StringTie	exon	46721362	46721469	1000	-	.	gene_id "MSTRG.83254"; transcript_id "ENST00000590497"; exon_number "7"; gene_name "ST8SIA5"; ref_gene_id "ENSG00000101638";
chr18	StringTie	exon	46730206	46730361	1000	-	.	gene_id "MSTRG.83254"; transcript_id "ENST00000590497"; exon_number "8"; gene_name "ST8SIA5"; ref_gene_id "ENSG00000101638";
chr18	StringTie	exon	46731681	46731763	1000	-	.	gene_id "MSTRG.83254"; transcript_id "ENST00000590497"; exon_number "9"; gene_name "ST8SIA5"; ref_gene_id "ENSG00000101638";
chr18	StringTie	transcript	46688884	46759142	1000	-	.	gene_id "MSTRG.83254"; transcript_id "ENST00000591375"; gene_name "ST8SIA5"; ref_gene_id "ENSG00000101638";
chr18	StringTie	exon	46688884	46688919	1000	-	.	gene_id "MSTRG.83254"; transcript_id "ENST00000591375"; exon_number "1"; gene_name "ST8SIA5"; ref_gene_id "ENSG00000101638";
chr18	StringTie	exon	46692169	46692255	1000	-	.	gene_id "MSTRG.83254"; transcript_id "ENST00000591375"; exon_number "2"; gene_name "ST8SIA5"; ref_gene_id "ENSG00000101638";
chr18	StringTie	exon	46704572	46704664	1000	-	.	gene_id "MSTRG.83254"; transcript_id "ENST00000591375"; exon_number "3"; gene_name "ST8SIA5"; ref_gene_id "ENSG00000101638";
chr18	StringTie	exon	46758995	46759142	1000	-	.	gene_id "MSTRG.83254"; transcript_id "ENST00000591375"; exon_number "4"; gene_name "ST8SIA5"; ref_gene_id "ENSG00000101638";
chr18	StringTie	transcript	46659420	46758449	1000	-	.	gene_id "MSTRG.83254"; transcript_id "MSTRG.83254.1";
chr18	StringTie	exon	46659420	46680510	1000	-	.	gene_id "MSTRG.83254"; transcript_id "MSTRG.83254.1"; exon_number "1";
chr18	StringTie	exon	46681972	46682064	1000	-	.	gene_id "MSTRG.83254"; transcript_id "MSTRG.83254.1"; exon_number "2";
chr18	StringTie	exon	46686174	46686286	1000	-	.	gene_id "MSTRG.83254"; transcript_id "MSTRG.83254.1"; exon_number "3";
chr18	StringTie	exon	46688775	46688919	1000	-	.	gene_id "MSTRG.83254"; transcript_id "MSTRG.83254.1"; exon_number "4";
chr18	StringTie	exon	46692169	46692255	1000	-	.	gene_id "MSTRG.83254"; transcript_id "MSTRG.83254.1"; exon_number "5";
chr18	StringTie	exon	46704572	46704664	1000	-	.	gene_id "MSTRG.83254"; transcript_id "MSTRG.83254.1"; exon_number "6";
chr18	StringTie	exon	46721362	46721469	1000	-	.	gene_id "MSTRG.83254"; transcript_id "MSTRG.83254.1"; exon_number "7";
chr18	StringTie	exon	46730206	46732225	1000	-	.	gene_id "MSTRG.83254"; transcript_id "MSTRG.83254.1"; exon_number "8";
chr18	StringTie	exon	46756378	46758449	1000	-	.	gene_id "MSTRG.83254"; transcript_id "MSTRG.83254.1"; exon_number "9";
chr18	StringTie	transcript	46667816	46759723	1000	-	.	gene_id "MSTRG.83254"; transcript_id "MSTRG.83254.10";
chr18	StringTie	exon	46667816	46680510	1000	-	.	gene_id "MSTRG.83254"; transcript_id "MSTRG.83254.10"; exon_number "1";
chr18	StringTie	exon	46681972	46682064	1000	-	.	gene_id "MSTRG.83254"; transcript_id "MSTRG.83254.10"; exon_number "2";
chr18	StringTie	exon	46686174	46686286	1000	-	.	gene_id "MSTRG.83254"; transcript_id "MSTRG.83254.10"; exon_number "3";
chr18	StringTie	exon	46688775	46688919	1000	-	.	gene_id "MSTRG.83254"; transcript_id "MSTRG.83254.10"; exon_number "4";
chr18	StringTie	exon	46692169	46692255	1000	-	.	gene_id "MSTRG.83254"; transcript_id "MSTRG.83254.10"; exon_number "5";
chr18	StringTie	exon	46704572	46704664	1000	-	.	gene_id "MSTRG.83254"; transcript_id "MSTRG.83254.10"; exon_number "6";
chr18	StringTie	exon	46721362	46721469	1000	-	.	gene_id "MSTRG.83254"; transcript_id "MSTRG.83254.10"; exon_number "7";
chr18	StringTie	exon	46730206	46730361	1000	-	.	gene_id "MSTRG.83254"; transcript_id "MSTRG.83254.10"; exon_number "8";
chr18	StringTie	exon	46731681	46731843	1000	-	.	gene_id "MSTRG.83254"; transcript_id "MSTRG.83254.10"; exon_number "9";
chr18	StringTie	exon	46758995	46759723	1000	-	.	gene_id "MSTRG.83254"; transcript_id "MSTRG.83254.10"; exon_number "10";
chr18	StringTie	transcript	46679235	46704662	1000	-	.	gene_id "MSTRG.83254"; transcript_id "MSTRG.83254.13";
chr18	StringTie	exon	46679235	46680510	1000	-	.	gene_id "MSTRG.83254"; transcript_id "MSTRG.83254.13"; exon_number "1";
chr18	StringTie	exon	46681972	46682064	1000	-	.	gene_id "MSTRG.83254"; transcript_id "MSTRG.83254.13"; exon_number "2";
chr18	StringTie	exon	46704572	46704662	1000	-	.	gene_id "MSTRG.83254"; transcript_id "MSTRG.83254.13"; exon_number "3";
chr18	StringTie	transcript	46679243	46758976	1000	-	.	gene_id "MSTRG.83254"; transcript_id "MSTRG.83254.14";
chr18	StringTie	exon	46679243	46680510	1000	-	.	gene_id "MSTRG.83254"; transcript_id "MSTRG.83254.14"; exon_number "1";
chr18	StringTie	exon	46681972	46682064	1000	-	.	gene_id "MSTRG.83254"; transcript_id "MSTRG.83254.14"; exon_number "2";
chr18	StringTie	exon	46686174	46686286	1000	-	.	gene_id "MSTRG.83254"; transcript_id "MSTRG.83254.14"; exon_number "3";
chr18	StringTie	exon	46688775	46688867	1000	-	.	gene_id "MSTRG.83254"; transcript_id "MSTRG.83254.14"; exon_number "4";
chr18	StringTie	exon	46692169	46692255	1000	-	.	gene_id "MSTRG.83254"; transcript_id "MSTRG.83254.14"; exon_number "5";
chr18	StringTie	exon	46704572	46704664	1000	-	.	gene_id "MSTRG.83254"; transcript_id "MSTRG.83254.14"; exon_number "6";
chr18	StringTie	exon	46721362	46721469	1000	-	.	gene_id "MSTRG.83254"; transcript_id "MSTRG.83254.14"; exon_number "7";
chr18	StringTie	exon	46730206	46730361	1000	-	.	gene_id "MSTRG.83254"; transcript_id "MSTRG.83254.14"; exon_number "8";
chr18	StringTie	exon	46731681	46731843	1000	-	.	gene_id "MSTRG.83254"; transcript_id "MSTRG.83254.14"; exon_number "9";
chr18	StringTie	exon	46756378	46758976	1000	-	.	gene_id "MSTRG.83254"; transcript_id "MSTRG.83254.14"; exon_number "10";
chr18	StringTie	transcript	46683275	46756810	1000	-	.	gene_id "MSTRG.83254"; transcript_id "MSTRG.83254.18";
chr18	StringTie	exon	46683275	46683517	1000	-	.	gene_id "MSTRG.83254"; transcript_id "MSTRG.83254.18"; exon_number "1";
chr18	StringTie	exon	46686174	46686286	1000	-	.	gene_id "MSTRG.83254"; transcript_id "MSTRG.83254.18"; exon_number "2";
chr18	StringTie	exon	46688775	46688919	1000	-	.	gene_id "MSTRG.83254"; transcript_id "MSTRG.83254.18"; exon_number "3";
chr18	StringTie	exon	46692169	46692255	1000	-	.	gene_id "MSTRG.83254"; transcript_id "MSTRG.83254.18"; exon_number "4";
chr18	StringTie	exon	46704572	46704664	1000	-	.	gene_id "MSTRG.83254"; transcript_id "MSTRG.83254.18"; exon_number "5";
chr18	StringTie	exon	46721362	46721469	1000	-	.	gene_id "MSTRG.83254"; transcript_id "MSTRG.83254.18"; exon_number "6";
chr18	StringTie	exon	46756378	46756810	1000	-	.	gene_id "MSTRG.83254"; transcript_id "MSTRG.83254.18"; exon_number "7";
chr18	StringTie	transcript	46685482	46756810	1000	-	.	gene_id "MSTRG.83254"; transcript_id "MSTRG.83254.19";
chr18	StringTie	exon	46685482	46686020	1000	-	.	gene_id "MSTRG.83254"; transcript_id "MSTRG.83254.19"; exon_number "1";
chr18	StringTie	exon	46686174	46686286	1000	-	.	gene_id "MSTRG.83254"; transcript_id "MSTRG.83254.19"; exon_number "2";
chr18	StringTie	exon	46688775	46688919	1000	-	.	gene_id "MSTRG.83254"; transcript_id "MSTRG.83254.19"; exon_number "3";
chr18	StringTie	exon	46692169	46692255	1000	-	.	gene_id "MSTRG.83254"; transcript_id "MSTRG.83254.19"; exon_number "4";
chr18	StringTie	exon	46704572	46704664	1000	-	.	gene_id "MSTRG.83254"; transcript_id "MSTRG.83254.19"; exon_number "5";
chr18	StringTie	exon	46721362	46721469	1000	-	.	gene_id "MSTRG.83254"; transcript_id "MSTRG.83254.19"; exon_number "6";
chr18	StringTie	exon	46756378	46756810	1000	-	.	gene_id "MSTRG.83254"; transcript_id "MSTRG.83254.19"; exon_number "7";
chr18	StringTie	transcript	46659642	46730872	1000	-	.	gene_id "MSTRG.83254"; transcript_id "MSTRG.83254.2";
chr18	StringTie	exon	46659642	46680510	1000	-	.	gene_id "MSTRG.83254"; transcript_id "MSTRG.83254.2"; exon_number "1";
chr18	StringTie	exon	46681972	46682064	1000	-	.	gene_id "MSTRG.83254"; transcript_id "MSTRG.83254.2"; exon_number "2";
chr18	StringTie	exon	46686174	46686286	1000	-	.	gene_id "MSTRG.83254"; transcript_id "MSTRG.83254.2"; exon_number "3";
chr18	StringTie	exon	46688775	46688919	1000	-	.	gene_id "MSTRG.83254"; transcript_id "MSTRG.83254.2"; exon_number "4";
chr18	StringTie	exon	46692169	46692255	1000	-	.	gene_id "MSTRG.83254"; transcript_id "MSTRG.83254.2"; exon_number "5";
chr18	StringTie	exon	46704572	46704664	1000	-	.	gene_id "MSTRG.83254"; transcript_id "MSTRG.83254.2"; exon_number "6";
chr18	StringTie	exon	46721362	46721469	1000	-	.	gene_id "MSTRG.83254"; transcript_id "MSTRG.83254.2"; exon_number "7";
chr18	StringTie	exon	46730206	46730361	1000	-	.	gene_id "MSTRG.83254"; transcript_id "MSTRG.83254.2"; exon_number "8";
chr18	StringTie	exon	46730856	46730872	1000	-	.	gene_id "MSTRG.83254"; transcript_id "MSTRG.83254.2"; exon_number "9";
chr18	StringTie	transcript	46730956	46758446	1000	-	.	gene_id "MSTRG.83254"; transcript_id "MSTRG.83254.24";
chr18	StringTie	exon	46730956	46730982	1000	-	.	gene_id "MSTRG.83254"; transcript_id "MSTRG.83254.24"; exon_number "1";
chr18	StringTie	exon	46756378	46758446	1000	-	.	gene_id "MSTRG.83254"; transcript_id "MSTRG.83254.24"; exon_number "2";
chr18	StringTie	transcript	46740188	46758459	1000	-	.	gene_id "MSTRG.83254"; transcript_id "MSTRG.83254.25";
chr18	StringTie	exon	46740188	46740298	1000	-	.	gene_id "MSTRG.83254"; transcript_id "MSTRG.83254.25"; exon_number "1";
chr18	StringTie	exon	46756378	46758459	1000	-	.	gene_id "MSTRG.83254"; transcript_id "MSTRG.83254.25"; exon_number "2";
chr18	StringTie	transcript	46753218	46758456	1000	-	.	gene_id "MSTRG.83254"; transcript_id "MSTRG.83254.26";
chr18	StringTie	exon	46753218	46754047	1000	-	.	gene_id "MSTRG.83254"; transcript_id "MSTRG.83254.26"; exon_number "1";
chr18	StringTie	exon	46756378	46758456	1000	-	.	gene_id "MSTRG.83254"; transcript_id "MSTRG.83254.26"; exon_number "2";
chr18	StringTie	transcript	46753855	46757710	1000	-	.	gene_id "MSTRG.83254"; transcript_id "MSTRG.83254.27";
chr18	StringTie	exon	46753855	46754189	1000	-	.	gene_id "MSTRG.83254"; transcript_id "MSTRG.83254.27"; exon_number "1";
chr18	StringTie	exon	46756378	46757710	1000	-	.	gene_id "MSTRG.83254"; transcript_id "MSTRG.83254.27"; exon_number "2";
chr18	StringTie	transcript	46753994	46758536	1000	-	.	gene_id "MSTRG.83254"; transcript_id "MSTRG.83254.28";
chr18	StringTie	exon	46753994	46754017	1000	-	.	gene_id "MSTRG.83254"; transcript_id "MSTRG.83254.28"; exon_number "1";
chr18	StringTie	exon	46756378	46758536	1000	-	.	gene_id "MSTRG.83254"; transcript_id "MSTRG.83254.28"; exon_number "2";
chr18	StringTie	transcript	46754707	46758474	1000	-	.	gene_id "MSTRG.83254"; transcript_id "MSTRG.83254.29";
chr18	StringTie	exon	46754707	46755099	1000	-	.	gene_id "MSTRG.83254"; transcript_id "MSTRG.83254.29"; exon_number "1";
chr18	StringTie	exon	46756378	46758474	1000	-	.	gene_id "MSTRG.83254"; transcript_id "MSTRG.83254.29"; exon_number "2";
chr18	StringTie	transcript	46663124	46756810	1000	-	.	gene_id "MSTRG.83254"; transcript_id "MSTRG.83254.3";
chr18	StringTie	exon	46663124	46663169	1000	-	.	gene_id "MSTRG.83254"; transcript_id "MSTRG.83254.3"; exon_number "1";
chr18	StringTie	exon	46663243	46680510	1000	-	.	gene_id "MSTRG.83254"; transcript_id "MSTRG.83254.3"; exon_number "2";
chr18	StringTie	exon	46681972	46682064	1000	-	.	gene_id "MSTRG.83254"; transcript_id "MSTRG.83254.3"; exon_number "3";
chr18	StringTie	exon	46686174	46686286	1000	-	.	gene_id "MSTRG.83254"; transcript_id "MSTRG.83254.3"; exon_number "4";
chr18	StringTie	exon	46688775	46688904	1000	-	.	gene_id "MSTRG.83254"; transcript_id "MSTRG.83254.3"; exon_number "5";
chr18	StringTie	exon	46692169	46692255	1000	-	.	gene_id "MSTRG.83254"; transcript_id "MSTRG.83254.3"; exon_number "6";
chr18	StringTie	exon	46704572	46704664	1000	-	.	gene_id "MSTRG.83254"; transcript_id "MSTRG.83254.3"; exon_number "7";
chr18	StringTie	exon	46721362	46721469	1000	-	.	gene_id "MSTRG.83254"; transcript_id "MSTRG.83254.3"; exon_number "8";
chr18	StringTie	exon	46756378	46756810	1000	-	.	gene_id "MSTRG.83254"; transcript_id "MSTRG.83254.3"; exon_number "9";
chr18	StringTie	transcript	46756145	46758455	1000	-	.	gene_id "MSTRG.83254"; transcript_id "MSTRG.83254.30";
chr18	StringTie	exon	46756145	46756187	1000	-	.	gene_id "MSTRG.83254"; transcript_id "MSTRG.83254.30"; exon_number "1";
chr18	StringTie	exon	46756378	46758455	1000	-	.	gene_id "MSTRG.83254"; transcript_id "MSTRG.83254.30"; exon_number "2";
chr18	StringTie	transcript	46663443	46758546	1000	-	.	gene_id "MSTRG.83254"; transcript_id "MSTRG.83254.4";
chr18	StringTie	exon	46663443	46680510	1000	-	.	gene_id "MSTRG.83254"; transcript_id "MSTRG.83254.4"; exon_number "1";
chr18	StringTie	exon	46681972	46682064	1000	-	.	gene_id "MSTRG.83254"; transcript_id "MSTRG.83254.4"; exon_number "2";
chr18	StringTie	exon	46686174	46686286	1000	-	.	gene_id "MSTRG.83254"; transcript_id "MSTRG.83254.4"; exon_number "3";
chr18	StringTie	exon	46688775	46688919	1000	-	.	gene_id "MSTRG.83254"; transcript_id "MSTRG.83254.4"; exon_number "4";
chr18	StringTie	exon	46692169	46692255	1000	-	.	gene_id "MSTRG.83254"; transcript_id "MSTRG.83254.4"; exon_number "5";
chr18	StringTie	exon	46704572	46704664	1000	-	.	gene_id "MSTRG.83254"; transcript_id "MSTRG.83254.4"; exon_number "6";
chr18	StringTie	exon	46721362	46721469	1000	-	.	gene_id "MSTRG.83254"; transcript_id "MSTRG.83254.4"; exon_number "7";
chr18	StringTie	exon	46730206	46730361	1000	-	.	gene_id "MSTRG.83254"; transcript_id "MSTRG.83254.4"; exon_number "8";
chr18	StringTie	exon	46731681	46731843	1000	-	.	gene_id "MSTRG.83254"; transcript_id "MSTRG.83254.4"; exon_number "9";
chr18	StringTie	exon	46756378	46758546	1000	-	.	gene_id "MSTRG.83254"; transcript_id "MSTRG.83254.4"; exon_number "10";
chr18	StringTie	transcript	46667505	46758456	1000	-	.	gene_id "MSTRG.83254"; transcript_id "MSTRG.83254.5";
chr18	StringTie	exon	46667505	46680510	1000	-	.	gene_id "MSTRG.83254"; transcript_id "MSTRG.83254.5"; exon_number "1";
chr18	StringTie	exon	46681972	46682064	1000	-	.	gene_id "MSTRG.83254"; transcript_id "MSTRG.83254.5"; exon_number "2";
chr18	StringTie	exon	46686174	46686286	1000	-	.	gene_id "MSTRG.83254"; transcript_id "MSTRG.83254.5"; exon_number "3";
chr18	StringTie	exon	46688775	46688919	1000	-	.	gene_id "MSTRG.83254"; transcript_id "MSTRG.83254.5"; exon_number "4";
chr18	StringTie	exon	46692169	46692255	1000	-	.	gene_id "MSTRG.83254"; transcript_id "MSTRG.83254.5"; exon_number "5";
chr18	StringTie	exon	46704572	46704664	1000	-	.	gene_id "MSTRG.83254"; transcript_id "MSTRG.83254.5"; exon_number "6";
chr18	StringTie	exon	46730206	46730361	1000	-	.	gene_id "MSTRG.83254"; transcript_id "MSTRG.83254.5"; exon_number "7";
chr18	StringTie	exon	46756378	46758456	1000	-	.	gene_id "MSTRG.83254"; transcript_id "MSTRG.83254.5"; exon_number "8";
chr18	StringTie	transcript	46667789	46759257	1000	-	.	gene_id "MSTRG.83254"; transcript_id "MSTRG.83254.6";
chr18	StringTie	exon	46667789	46675882	1000	-	.	gene_id "MSTRG.83254"; transcript_id "MSTRG.83254.6"; exon_number "1";
chr18	StringTie	exon	46678965	46680510	1000	-	.	gene_id "MSTRG.83254"; transcript_id "MSTRG.83254.6"; exon_number "2";
chr18	StringTie	exon	46681972	46682064	1000	-	.	gene_id "MSTRG.83254"; transcript_id "MSTRG.83254.6"; exon_number "3";
chr18	StringTie	exon	46686174	46686286	1000	-	.	gene_id "MSTRG.83254"; transcript_id "MSTRG.83254.6"; exon_number "4";
chr18	StringTie	exon	46688775	46688919	1000	-	.	gene_id "MSTRG.83254"; transcript_id "MSTRG.83254.6"; exon_number "5";
chr18	StringTie	exon	46692169	46692255	1000	-	.	gene_id "MSTRG.83254"; transcript_id "MSTRG.83254.6"; exon_number "6";
chr18	StringTie	exon	46704572	46704664	1000	-	.	gene_id "MSTRG.83254"; transcript_id "MSTRG.83254.6"; exon_number "7";
chr18	StringTie	exon	46721362	46721469	1000	-	.	gene_id "MSTRG.83254"; transcript_id "MSTRG.83254.6"; exon_number "8";
chr18	StringTie	exon	46730206	46730361	1000	-	.	gene_id "MSTRG.83254"; transcript_id "MSTRG.83254.6"; exon_number "9";
chr18	StringTie	exon	46731681	46731843	1000	-	.	gene_id "MSTRG.83254"; transcript_id "MSTRG.83254.6"; exon_number "10";
chr18	StringTie	exon	46758995	46759257	1000	-	.	gene_id "MSTRG.83254"; transcript_id "MSTRG.83254.6"; exon_number "11";
chr18	StringTie	transcript	46667808	46759726	1000	-	.	gene_id "MSTRG.83254"; transcript_id "MSTRG.83254.7";
chr18	StringTie	exon	46667808	46680510	1000	-	.	gene_id "MSTRG.83254"; transcript_id "MSTRG.83254.7"; exon_number "1";
chr18	StringTie	exon	46681972	46682064	1000	-	.	gene_id "MSTRG.83254"; transcript_id "MSTRG.83254.7"; exon_number "2";
chr18	StringTie	exon	46686174	46686286	1000	-	.	gene_id "MSTRG.83254"; transcript_id "MSTRG.83254.7"; exon_number "3";
chr18	StringTie	exon	46688775	46688919	1000	-	.	gene_id "MSTRG.83254"; transcript_id "MSTRG.83254.7"; exon_number "4";
chr18	StringTie	exon	46692169	46692255	1000	-	.	gene_id "MSTRG.83254"; transcript_id "MSTRG.83254.7"; exon_number "5";
chr18	StringTie	exon	46704572	46704664	1000	-	.	gene_id "MSTRG.83254"; transcript_id "MSTRG.83254.7"; exon_number "6";
chr18	StringTie	exon	46721362	46721469	1000	-	.	gene_id "MSTRG.83254"; transcript_id "MSTRG.83254.7"; exon_number "7";
chr18	StringTie	exon	46730206	46730361	1000	-	.	gene_id "MSTRG.83254"; transcript_id "MSTRG.83254.7"; exon_number "8";
chr18	StringTie	exon	46756378	46759726	1000	-	.	gene_id "MSTRG.83254"; transcript_id "MSTRG.83254.7"; exon_number "9";
chr18	StringTie	transcript	46667815	46759717	1000	-	.	gene_id "MSTRG.83254"; transcript_id "MSTRG.83254.8";
chr18	StringTie	exon	46667815	46680510	1000	-	.	gene_id "MSTRG.83254"; transcript_id "MSTRG.83254.8"; exon_number "1";
chr18	StringTie	exon	46681972	46682064	1000	-	.	gene_id "MSTRG.83254"; transcript_id "MSTRG.83254.8"; exon_number "2";
chr18	StringTie	exon	46686174	46686286	1000	-	.	gene_id "MSTRG.83254"; transcript_id "MSTRG.83254.8"; exon_number "3";
chr18	StringTie	exon	46688775	46688919	1000	-	.	gene_id "MSTRG.83254"; transcript_id "MSTRG.83254.8"; exon_number "4";
chr18	StringTie	exon	46692169	46692255	1000	-	.	gene_id "MSTRG.83254"; transcript_id "MSTRG.83254.8"; exon_number "5";
chr18	StringTie	exon	46704572	46704664	1000	-	.	gene_id "MSTRG.83254"; transcript_id "MSTRG.83254.8"; exon_number "6";
chr18	StringTie	exon	46721362	46721469	1000	-	.	gene_id "MSTRG.83254"; transcript_id "MSTRG.83254.8"; exon_number "7";
chr18	StringTie	exon	46756378	46757720	1000	-	.	gene_id "MSTRG.83254"; transcript_id "MSTRG.83254.8"; exon_number "8";
chr18	StringTie	exon	46758995	46759717	1000	-	.	gene_id "MSTRG.83254"; transcript_id "MSTRG.83254.8"; exon_number "9";
chr18	StringTie	transcript	46667816	46758454	1000	-	.	gene_id "MSTRG.83254"; transcript_id "MSTRG.83254.9";
chr18	StringTie	exon	46667816	46680510	1000	-	.	gene_id "MSTRG.83254"; transcript_id "MSTRG.83254.9"; exon_number "1";
chr18	StringTie	exon	46681972	46682064	1000	-	.	gene_id "MSTRG.83254"; transcript_id "MSTRG.83254.9"; exon_number "2";
chr18	StringTie	exon	46686174	46686286	1000	-	.	gene_id "MSTRG.83254"; transcript_id "MSTRG.83254.9"; exon_number "3";
chr18	StringTie	exon	46688775	46688919	1000	-	.	gene_id "MSTRG.83254"; transcript_id "MSTRG.83254.9"; exon_number "4";
chr18	StringTie	exon	46692169	46692255	1000	-	.	gene_id "MSTRG.83254"; transcript_id "MSTRG.83254.9"; exon_number "5";
chr18	StringTie	exon	46704572	46704664	1000	-	.	gene_id "MSTRG.83254"; transcript_id "MSTRG.83254.9"; exon_number "6";
chr18	StringTie	exon	46721362	46721469	1000	-	.	gene_id "MSTRG.83254"; transcript_id "MSTRG.83254.9"; exon_number "7";
chr18	StringTie	exon	46756378	46756695	1000	-	.	gene_id "MSTRG.83254"; transcript_id "MSTRG.83254.9"; exon_number "8";
chr18	StringTie	exon	46756777	46758454	1000	-	.	gene_id "MSTRG.83254"; transcript_id "MSTRG.83254.9"; exon_number "9";
chr18	StringTie	transcript	46671482	46671828	1000	+	.	gene_id "MSTRG.83255"; transcript_id "MSTRG.83255.1";
chr18	StringTie	exon	46671482	46671581	1000	+	.	gene_id "MSTRG.83255"; transcript_id "MSTRG.83255.1"; exon_number "1";
chr18	StringTie	exon	46671654	46671828	1000	+	.	gene_id "MSTRG.83255"; transcript_id "MSTRG.83255.1"; exon_number "2";
chr18	StringTie	transcript	46722975	46723223	1000	+	.	gene_id "MSTRG.83256"; transcript_id "ENST00000490739"; gene_name "RP11-742D12.1"; ref_gene_id "ENSG00000240983";
chr18	StringTie	exon	46722975	46723223	1000	+	.	gene_id "MSTRG.83256"; transcript_id "ENST00000490739"; exon_number "1"; gene_name "RP11-742D12.1"; ref_gene_id "ENSG00000240983";
chr18	StringTie	transcript	46716133	46721362	1000	+	.	gene_id "MSTRG.83256"; transcript_id "MSTRG.83256.1";
chr18	StringTie	exon	46716133	46716560	1000	+	.	gene_id "MSTRG.83256"; transcript_id "MSTRG.83256.1"; exon_number "1";
chr18	StringTie	exon	46717356	46721362	1000	+	.	gene_id "MSTRG.83256"; transcript_id "MSTRG.83256.1"; exon_number "2";
chr18	StringTie	transcript	46716133	46725964	1000	+	.	gene_id "MSTRG.83256"; transcript_id "MSTRG.83256.2";
chr18	StringTie	exon	46716133	46716560	1000	+	.	gene_id "MSTRG.83256"; transcript_id "MSTRG.83256.2"; exon_number "1";
chr18	StringTie	exon	46722395	46722488	1000	+	.	gene_id "MSTRG.83256"; transcript_id "MSTRG.83256.2"; exon_number "2";
chr18	StringTie	exon	46722695	46725964	1000	+	.	gene_id "MSTRG.83256"; transcript_id "MSTRG.83256.2"; exon_number "3";
chr18	StringTie	transcript	46716133	46725964	1000	+	.	gene_id "MSTRG.83256"; transcript_id "MSTRG.83256.3";
chr18	StringTie	exon	46716133	46716560	1000	+	.	gene_id "MSTRG.83256"; transcript_id "MSTRG.83256.3"; exon_number "1";
chr18	StringTie	exon	46718500	46718644	1000	+	.	gene_id "MSTRG.83256"; transcript_id "MSTRG.83256.3"; exon_number "2";
chr18	StringTie	exon	46722395	46722488	1000	+	.	gene_id "MSTRG.83256"; transcript_id "MSTRG.83256.3"; exon_number "3";
chr18	StringTie	exon	46722695	46725964	1000	+	.	gene_id "MSTRG.83256"; transcript_id "MSTRG.83256.3"; exon_number "4";
chr18	StringTie	transcript	46756487	46757076	1000	+	.	gene_id "MSTRG.83257"; transcript_id "ENST00000602329"; gene_name "RP11-742D12.2"; ref_gene_id "ENSG00000270112";
chr18	StringTie	exon	46756487	46756624	1000	+	.	gene_id "MSTRG.83257"; transcript_id "ENST00000602329"; exon_number "1"; gene_name "RP11-742D12.2"; ref_gene_id "ENSG00000270112";
chr18	StringTie	exon	46756783	46757076	1000	+	.	gene_id "MSTRG.83257"; transcript_id "ENST00000602329"; exon_number "2"; gene_name "RP11-742D12.2"; ref_gene_id "ENSG00000270112";
chr18	StringTie	transcript	46756933	46760344	1000	+	.	gene_id "MSTRG.83257"; transcript_id "ENST00000602333"; gene_name "RP11-742D12.2"; ref_gene_id "ENSG00000270112";
chr18	StringTie	exon	46756933	46757031	1000	+	.	gene_id "MSTRG.83257"; transcript_id "ENST00000602333"; exon_number "1"; gene_name "RP11-742D12.2"; ref_gene_id "ENSG00000270112";
chr18	StringTie	exon	46759811	46760344	1000	+	.	gene_id "MSTRG.83257"; transcript_id "ENST00000602333"; exon_number "2"; gene_name "RP11-742D12.2"; ref_gene_id "ENSG00000270112";
chr18	StringTie	transcript	46759724	46764408	1000	+	.	gene_id "MSTRG.83257"; transcript_id "ENST00000624895"; gene_name "RP11-742D12.2"; ref_gene_id "ENSG00000270112";
chr18	StringTie	exon	46759724	46764408	1000	+	.	gene_id "MSTRG.83257"; transcript_id "ENST00000624895"; exon_number "1"; gene_name "RP11-742D12.2"; ref_gene_id "ENSG00000270112";
chr18	StringTie	transcript	46756424	46786694	1000	+	.	gene_id "MSTRG.83257"; transcript_id "MSTRG.83257.1";
chr18	StringTie	exon	46756424	46757031	1000	+	.	gene_id "MSTRG.83257"; transcript_id "MSTRG.83257.1"; exon_number "1";
chr18	StringTie	exon	46759811	46760266	1000	+	.	gene_id "MSTRG.83257"; transcript_id "MSTRG.83257.1"; exon_number "2";
chr18	StringTie	exon	46782564	46782675	1000	+	.	gene_id "MSTRG.83257"; transcript_id "MSTRG.83257.1"; exon_number "3";
chr18	StringTie	exon	46783982	46786694	1000	+	.	gene_id "MSTRG.83257"; transcript_id "MSTRG.83257.1"; exon_number "4";
chr18	StringTie	transcript	46756563	46785403	1000	+	.	gene_id "MSTRG.83257"; transcript_id "MSTRG.83257.10";
chr18	StringTie	exon	46756563	46758459	1000	+	.	gene_id "MSTRG.83257"; transcript_id "MSTRG.83257.10"; exon_number "1";
chr18	StringTie	exon	46759811	46760266	1000	+	.	gene_id "MSTRG.83257"; transcript_id "MSTRG.83257.10"; exon_number "2";
chr18	StringTie	exon	46782564	46782675	1000	+	.	gene_id "MSTRG.83257"; transcript_id "MSTRG.83257.10"; exon_number "3";
chr18	StringTie	exon	46783982	46785403	1000	+	.	gene_id "MSTRG.83257"; transcript_id "MSTRG.83257.10"; exon_number "4";
chr18	StringTie	transcript	46758270	46785053	1000	+	.	gene_id "MSTRG.83257"; transcript_id "MSTRG.83257.12";
chr18	StringTie	exon	46758270	46758796	1000	+	.	gene_id "MSTRG.83257"; transcript_id "MSTRG.83257.12"; exon_number "1";
chr18	StringTie	exon	46759811	46760266	1000	+	.	gene_id "MSTRG.83257"; transcript_id "MSTRG.83257.12"; exon_number "2";
chr18	StringTie	exon	46782564	46782675	1000	+	.	gene_id "MSTRG.83257"; transcript_id "MSTRG.83257.12"; exon_number "3";
chr18	StringTie	exon	46783982	46785053	1000	+	.	gene_id "MSTRG.83257"; transcript_id "MSTRG.83257.12"; exon_number "4";
chr18	StringTie	transcript	46758618	46785945	1000	+	.	gene_id "MSTRG.83257"; transcript_id "MSTRG.83257.13";
chr18	StringTie	exon	46758618	46758796	1000	+	.	gene_id "MSTRG.83257"; transcript_id "MSTRG.83257.13"; exon_number "1";
chr18	StringTie	exon	46759811	46760266	1000	+	.	gene_id "MSTRG.83257"; transcript_id "MSTRG.83257.13"; exon_number "2";
chr18	StringTie	exon	46767334	46767550	1000	+	.	gene_id "MSTRG.83257"; transcript_id "MSTRG.83257.13"; exon_number "3";
chr18	StringTie	exon	46782564	46782675	1000	+	.	gene_id "MSTRG.83257"; transcript_id "MSTRG.83257.13"; exon_number "4";
chr18	StringTie	exon	46783982	46785945	1000	+	.	gene_id "MSTRG.83257"; transcript_id "MSTRG.83257.13"; exon_number "5";
chr18	StringTie	transcript	46758660	46784580	1000	+	.	gene_id "MSTRG.83257"; transcript_id "MSTRG.83257.14";
chr18	StringTie	exon	46758660	46758796	1000	+	.	gene_id "MSTRG.83257"; transcript_id "MSTRG.83257.14"; exon_number "1";
chr18	StringTie	exon	46759811	46760266	1000	+	.	gene_id "MSTRG.83257"; transcript_id "MSTRG.83257.14"; exon_number "2";
chr18	StringTie	exon	46767334	46767511	1000	+	.	gene_id "MSTRG.83257"; transcript_id "MSTRG.83257.14"; exon_number "3";
chr18	StringTie	exon	46782564	46782675	1000	+	.	gene_id "MSTRG.83257"; transcript_id "MSTRG.83257.14"; exon_number "4";
chr18	StringTie	exon	46783982	46784580	1000	+	.	gene_id "MSTRG.83257"; transcript_id "MSTRG.83257.14"; exon_number "5";
chr18	StringTie	transcript	46758701	46784538	1000	+	.	gene_id "MSTRG.83257"; transcript_id "MSTRG.83257.15";
chr18	StringTie	exon	46758701	46759189	1000	+	.	gene_id "MSTRG.83257"; transcript_id "MSTRG.83257.15"; exon_number "1";
chr18	StringTie	exon	46759811	46760266	1000	+	.	gene_id "MSTRG.83257"; transcript_id "MSTRG.83257.15"; exon_number "2";
chr18	StringTie	exon	46782564	46782675	1000	+	.	gene_id "MSTRG.83257"; transcript_id "MSTRG.83257.15"; exon_number "3";
chr18	StringTie	exon	46783982	46784538	1000	+	.	gene_id "MSTRG.83257"; transcript_id "MSTRG.83257.15"; exon_number "4";
chr18	StringTie	transcript	46758950	46784565	1000	+	.	gene_id "MSTRG.83257"; transcript_id "MSTRG.83257.16";
chr18	StringTie	exon	46758950	46759189	1000	+	.	gene_id "MSTRG.83257"; transcript_id "MSTRG.83257.16"; exon_number "1";
chr18	StringTie	exon	46759811	46760266	1000	+	.	gene_id "MSTRG.83257"; transcript_id "MSTRG.83257.16"; exon_number "2";
chr18	StringTie	exon	46767334	46767511	1000	+	.	gene_id "MSTRG.83257"; transcript_id "MSTRG.83257.16"; exon_number "3";
chr18	StringTie	exon	46782564	46782675	1000	+	.	gene_id "MSTRG.83257"; transcript_id "MSTRG.83257.16"; exon_number "4";
chr18	StringTie	exon	46783982	46784565	1000	+	.	gene_id "MSTRG.83257"; transcript_id "MSTRG.83257.16"; exon_number "5";
chr18	StringTie	transcript	46776757	46785061	1000	+	.	gene_id "MSTRG.83257"; transcript_id "MSTRG.83257.18";
chr18	StringTie	exon	46776757	46781769	1000	+	.	gene_id "MSTRG.83257"; transcript_id "MSTRG.83257.18"; exon_number "1";
chr18	StringTie	exon	46782564	46782675	1000	+	.	gene_id "MSTRG.83257"; transcript_id "MSTRG.83257.18"; exon_number "2";
chr18	StringTie	exon	46783982	46785061	1000	+	.	gene_id "MSTRG.83257"; transcript_id "MSTRG.83257.18"; exon_number "3";
chr18	StringTie	transcript	46756487	46785053	1000	+	.	gene_id "MSTRG.83257"; transcript_id "MSTRG.83257.2";
chr18	StringTie	exon	46756487	46757031	1000	+	.	gene_id "MSTRG.83257"; transcript_id "MSTRG.83257.2"; exon_number "1";
chr18	StringTie	exon	46759811	46760266	1000	+	.	gene_id "MSTRG.83257"; transcript_id "MSTRG.83257.2"; exon_number "2";
chr18	StringTie	exon	46767334	46767550	1000	+	.	gene_id "MSTRG.83257"; transcript_id "MSTRG.83257.2"; exon_number "3";
chr18	StringTie	exon	46782564	46782675	1000	+	.	gene_id "MSTRG.83257"; transcript_id "MSTRG.83257.2"; exon_number "4";
chr18	StringTie	exon	46783982	46785053	1000	+	.	gene_id "MSTRG.83257"; transcript_id "MSTRG.83257.2"; exon_number "5";
chr18	StringTie	transcript	46756487	46785403	1000	+	.	gene_id "MSTRG.83257"; transcript_id "MSTRG.83257.3";
chr18	StringTie	exon	46756487	46756624	1000	+	.	gene_id "MSTRG.83257"; transcript_id "MSTRG.83257.3"; exon_number "1";
chr18	StringTie	exon	46756783	46758459	1000	+	.	gene_id "MSTRG.83257"; transcript_id "MSTRG.83257.3"; exon_number "2";
chr18	StringTie	exon	46758797	46760266	1000	+	.	gene_id "MSTRG.83257"; transcript_id "MSTRG.83257.3"; exon_number "3";
chr18	StringTie	exon	46782564	46782675	1000	+	.	gene_id "MSTRG.83257"; transcript_id "MSTRG.83257.3"; exon_number "4";
chr18	StringTie	exon	46783982	46785403	1000	+	.	gene_id "MSTRG.83257"; transcript_id "MSTRG.83257.3"; exon_number "5";
chr18	StringTie	transcript	46756487	46784516	1000	+	.	gene_id "MSTRG.83257"; transcript_id "MSTRG.83257.4";
chr18	StringTie	exon	46756487	46756624	1000	+	.	gene_id "MSTRG.83257"; transcript_id "MSTRG.83257.4"; exon_number "1";
chr18	StringTie	exon	46756783	46757031	1000	+	.	gene_id "MSTRG.83257"; transcript_id "MSTRG.83257.4"; exon_number "2";
chr18	StringTie	exon	46782564	46782675	1000	+	.	gene_id "MSTRG.83257"; transcript_id "MSTRG.83257.4"; exon_number "3";
chr18	StringTie	exon	46783982	46784516	1000	+	.	gene_id "MSTRG.83257"; transcript_id "MSTRG.83257.4"; exon_number "4";
chr18	StringTie	transcript	46756487	46784515	1000	+	.	gene_id "MSTRG.83257"; transcript_id "MSTRG.83257.5";
chr18	StringTie	exon	46756487	46756624	1000	+	.	gene_id "MSTRG.83257"; transcript_id "MSTRG.83257.5"; exon_number "1";
chr18	StringTie	exon	46756783	46757031	1000	+	.	gene_id "MSTRG.83257"; transcript_id "MSTRG.83257.5"; exon_number "2";
chr18	StringTie	exon	46760009	46760266	1000	+	.	gene_id "MSTRG.83257"; transcript_id "MSTRG.83257.5"; exon_number "3";
chr18	StringTie	exon	46782564	46782675	1000	+	.	gene_id "MSTRG.83257"; transcript_id "MSTRG.83257.5"; exon_number "4";
chr18	StringTie	exon	46783982	46784515	1000	+	.	gene_id "MSTRG.83257"; transcript_id "MSTRG.83257.5"; exon_number "5";
chr18	StringTie	transcript	46756487	46784646	1000	+	.	gene_id "MSTRG.83257"; transcript_id "MSTRG.83257.6";
chr18	StringTie	exon	46756487	46756624	1000	+	.	gene_id "MSTRG.83257"; transcript_id "MSTRG.83257.6"; exon_number "1";
chr18	StringTie	exon	46756783	46757031	1000	+	.	gene_id "MSTRG.83257"; transcript_id "MSTRG.83257.6"; exon_number "2";
chr18	StringTie	exon	46759811	46760266	1000	+	.	gene_id "MSTRG.83257"; transcript_id "MSTRG.83257.6"; exon_number "3";
chr18	StringTie	exon	46782564	46782675	1000	+	.	gene_id "MSTRG.83257"; transcript_id "MSTRG.83257.6"; exon_number "4";
chr18	StringTie	exon	46783982	46784646	1000	+	.	gene_id "MSTRG.83257"; transcript_id "MSTRG.83257.6"; exon_number "5";
chr18	StringTie	transcript	46756496	46784716	1000	+	.	gene_id "MSTRG.83257"; transcript_id "MSTRG.83257.8";
chr18	StringTie	exon	46756496	46757031	1000	+	.	gene_id "MSTRG.83257"; transcript_id "MSTRG.83257.8"; exon_number "1";
chr18	StringTie	exon	46782564	46782675	1000	+	.	gene_id "MSTRG.83257"; transcript_id "MSTRG.83257.8"; exon_number "2";
chr18	StringTie	exon	46783982	46784716	1000	+	.	gene_id "MSTRG.83257"; transcript_id "MSTRG.83257.8"; exon_number "3";
chr18	StringTie	transcript	46756527	46784715	1000	+	.	gene_id "MSTRG.83257"; transcript_id "MSTRG.83257.9";
chr18	StringTie	exon	46756527	46758459	1000	+	.	gene_id "MSTRG.83257"; transcript_id "MSTRG.83257.9"; exon_number "1";
chr18	StringTie	exon	46758797	46760266	1000	+	.	gene_id "MSTRG.83257"; transcript_id "MSTRG.83257.9"; exon_number "2";
chr18	StringTie	exon	46767334	46767511	1000	+	.	gene_id "MSTRG.83257"; transcript_id "MSTRG.83257.9"; exon_number "3";
chr18	StringTie	exon	46782564	46782675	1000	+	.	gene_id "MSTRG.83257"; transcript_id "MSTRG.83257.9"; exon_number "4";
chr18	StringTie	exon	46783982	46784715	1000	+	.	gene_id "MSTRG.83257"; transcript_id "MSTRG.83257.9"; exon_number "5";
chr18	StringTie	transcript	46815711	46917503	1000	-	.	gene_id "MSTRG.83258"; transcript_id "ENST00000324794"; gene_name "PIAS2"; ref_gene_id "ENSG00000078043";
chr18	StringTie	exon	46815711	46818447	1000	-	.	gene_id "MSTRG.83258"; transcript_id "ENST00000324794"; exon_number "1"; gene_name "PIAS2"; ref_gene_id "ENSG00000078043";
chr18	StringTie	exon	46820933	46821072	1000	-	.	gene_id "MSTRG.83258"; transcript_id "ENST00000324794"; exon_number "2"; gene_name "PIAS2"; ref_gene_id "ENSG00000078043";
chr18	StringTie	exon	46827959	46828130	1000	-	.	gene_id "MSTRG.83258"; transcript_id "ENST00000324794"; exon_number "3"; gene_name "PIAS2"; ref_gene_id "ENSG00000078043";
chr18	StringTie	exon	46829734	46829867	1000	-	.	gene_id "MSTRG.83258"; transcript_id "ENST00000324794"; exon_number "4"; gene_name "PIAS2"; ref_gene_id "ENSG00000078043";
chr18	StringTie	exon	46836357	46836517	1000	-	.	gene_id "MSTRG.83258"; transcript_id "ENST00000324794"; exon_number "5"; gene_name "PIAS2"; ref_gene_id "ENSG00000078043";
chr18	StringTie	exon	46844054	46844127	1000	-	.	gene_id "MSTRG.83258"; transcript_id "ENST00000324794"; exon_number "6"; gene_name "PIAS2"; ref_gene_id "ENSG00000078043";
chr18	StringTie	exon	46844734	46844839	1000	-	.	gene_id "MSTRG.83258"; transcript_id "ENST00000324794"; exon_number "7"; gene_name "PIAS2"; ref_gene_id "ENSG00000078043";
chr18	StringTie	exon	46846707	46846841	1000	-	.	gene_id "MSTRG.83258"; transcript_id "ENST00000324794"; exon_number "8"; gene_name "PIAS2"; ref_gene_id "ENSG00000078043";
chr18	StringTie	exon	46855345	46855435	1000	-	.	gene_id "MSTRG.83258"; transcript_id "ENST00000324794"; exon_number "9"; gene_name "PIAS2"; ref_gene_id "ENSG00000078043";
chr18	StringTie	exon	46855565	46855615	1000	-	.	gene_id "MSTRG.83258"; transcript_id "ENST00000324794"; exon_number "10"; gene_name "PIAS2"; ref_gene_id "ENSG00000078043";
chr18	StringTie	exon	46864164	46864248	1000	-	.	gene_id "MSTRG.83258"; transcript_id "ENST00000324794"; exon_number "11"; gene_name "PIAS2"; ref_gene_id "ENSG00000078043";
chr18	StringTie	exon	46890580	46891054	1000	-	.	gene_id "MSTRG.83258"; transcript_id "ENST00000324794"; exon_number "12"; gene_name "PIAS2"; ref_gene_id "ENSG00000078043";
chr18	StringTie	exon	46917322	46917503	1000	-	.	gene_id "MSTRG.83258"; transcript_id "ENST00000324794"; exon_number "13"; gene_name "PIAS2"; ref_gene_id "ENSG00000078043";
chr18	StringTie	transcript	46812280	46917454	1000	-	.	gene_id "MSTRG.83258"; transcript_id "ENST00000398654"; gene_name "PIAS2"; ref_gene_id "ENSG00000078043";
chr18	StringTie	exon	46812280	46812612	1000	-	.	gene_id "MSTRG.83258"; transcript_id "ENST00000398654"; exon_number "1"; gene_name "PIAS2"; ref_gene_id "ENSG00000078043";
chr18	StringTie	exon	46815312	46815349	1000	-	.	gene_id "MSTRG.83258"; transcript_id "ENST00000398654"; exon_number "2"; gene_name "PIAS2"; ref_gene_id "ENSG00000078043";
chr18	StringTie	exon	46820933	46821072	1000	-	.	gene_id "MSTRG.83258"; transcript_id "ENST00000398654"; exon_number "3"; gene_name "PIAS2"; ref_gene_id "ENSG00000078043";
chr18	StringTie	exon	46827959	46828130	1000	-	.	gene_id "MSTRG.83258"; transcript_id "ENST00000398654"; exon_number "4"; gene_name "PIAS2"; ref_gene_id "ENSG00000078043";
chr18	StringTie	exon	46829734	46829867	1000	-	.	gene_id "MSTRG.83258"; transcript_id "ENST00000398654"; exon_number "5"; gene_name "PIAS2"; ref_gene_id "ENSG00000078043";
chr18	StringTie	exon	46836357	46836517	1000	-	.	gene_id "MSTRG.83258"; transcript_id "ENST00000398654"; exon_number "6"; gene_name "PIAS2"; ref_gene_id "ENSG00000078043";
chr18	StringTie	exon	46844054	46844127	1000	-	.	gene_id "MSTRG.83258"; transcript_id "ENST00000398654"; exon_number "7"; gene_name "PIAS2"; ref_gene_id "ENSG00000078043";
chr18	StringTie	exon	46844734	46844839	1000	-	.	gene_id "MSTRG.83258"; transcript_id "ENST00000398654"; exon_number "8"; gene_name "PIAS2"; ref_gene_id "ENSG00000078043";
chr18	StringTie	exon	46846707	46846841	1000	-	.	gene_id "MSTRG.83258"; transcript_id "ENST00000398654"; exon_number "9"; gene_name "PIAS2"; ref_gene_id "ENSG00000078043";
chr18	StringTie	exon	46855345	46855435	1000	-	.	gene_id "MSTRG.83258"; transcript_id "ENST00000398654"; exon_number "10"; gene_name "PIAS2"; ref_gene_id "ENSG00000078043";
chr18	StringTie	exon	46855565	46855615	1000	-	.	gene_id "MSTRG.83258"; transcript_id "ENST00000398654"; exon_number "11"; gene_name "PIAS2"; ref_gene_id "ENSG00000078043";
chr18	StringTie	exon	46890580	46891054	1000	-	.	gene_id "MSTRG.83258"; transcript_id "ENST00000398654"; exon_number "12"; gene_name "PIAS2"; ref_gene_id "ENSG00000078043";
chr18	StringTie	exon	46917322	46917454	1000	-	.	gene_id "MSTRG.83258"; transcript_id "ENST00000398654"; exon_number "13"; gene_name "PIAS2"; ref_gene_id "ENSG00000078043";
chr18	StringTie	transcript	46818191	46917505	1000	-	.	gene_id "MSTRG.83258"; transcript_id "ENST00000545673"; gene_name "PIAS2"; ref_gene_id "ENSG00000078043";
chr18	StringTie	exon	46818191	46818447	1000	-	.	gene_id "MSTRG.83258"; transcript_id "ENST00000545673"; exon_number "1"; gene_name "PIAS2"; ref_gene_id "ENSG00000078043";
chr18	StringTie	exon	46820933	46821072	1000	-	.	gene_id "MSTRG.83258"; transcript_id "ENST00000545673"; exon_number "2"; gene_name "PIAS2"; ref_gene_id "ENSG00000078043";
chr18	StringTie	exon	46827959	46828130	1000	-	.	gene_id "MSTRG.83258"; transcript_id "ENST00000545673"; exon_number "3"; gene_name "PIAS2"; ref_gene_id "ENSG00000078043";
chr18	StringTie	exon	46829734	46829867	1000	-	.	gene_id "MSTRG.83258"; transcript_id "ENST00000545673"; exon_number "4"; gene_name "PIAS2"; ref_gene_id "ENSG00000078043";
chr18	StringTie	exon	46836357	46836517	1000	-	.	gene_id "MSTRG.83258"; transcript_id "ENST00000545673"; exon_number "5"; gene_name "PIAS2"; ref_gene_id "ENSG00000078043";
chr18	StringTie	exon	46844054	46844127	1000	-	.	gene_id "MSTRG.83258"; transcript_id "ENST00000545673"; exon_number "6"; gene_name "PIAS2"; ref_gene_id "ENSG00000078043";
chr18	StringTie	exon	46844734	46844839	1000	-	.	gene_id "MSTRG.83258"; transcript_id "ENST00000545673"; exon_number "7"; gene_name "PIAS2"; ref_gene_id "ENSG00000078043";
chr18	StringTie	exon	46846707	46846841	1000	-	.	gene_id "MSTRG.83258"; transcript_id "ENST00000545673"; exon_number "8"; gene_name "PIAS2"; ref_gene_id "ENSG00000078043";
chr18	StringTie	exon	46855345	46855435	1000	-	.	gene_id "MSTRG.83258"; transcript_id "ENST00000545673"; exon_number "9"; gene_name "PIAS2"; ref_gene_id "ENSG00000078043";
chr18	StringTie	exon	46855565	46855615	1000	-	.	gene_id "MSTRG.83258"; transcript_id "ENST00000545673"; exon_number "10"; gene_name "PIAS2"; ref_gene_id "ENSG00000078043";
chr18	StringTie	exon	46864164	46864248	1000	-	.	gene_id "MSTRG.83258"; transcript_id "ENST00000545673"; exon_number "11"; gene_name "PIAS2"; ref_gene_id "ENSG00000078043";
chr18	StringTie	exon	46917322	46917505	1000	-	.	gene_id "MSTRG.83258"; transcript_id "ENST00000545673"; exon_number "12"; gene_name "PIAS2"; ref_gene_id "ENSG00000078043";
chr18	StringTie	transcript	46803224	46917345	1000	-	.	gene_id "MSTRG.83258"; transcript_id "ENST00000585916"; gene_name "PIAS2"; ref_gene_id "ENSG00000078043";
chr18	StringTie	exon	46803224	46812612	1000	-	.	gene_id "MSTRG.83258"; transcript_id "ENST00000585916"; exon_number "1"; gene_name "PIAS2"; ref_gene_id "ENSG00000078043";
chr18	StringTie	exon	46815312	46815349	1000	-	.	gene_id "MSTRG.83258"; transcript_id "ENST00000585916"; exon_number "2"; gene_name "PIAS2"; ref_gene_id "ENSG00000078043";
chr18	StringTie	exon	46820933	46821072	1000	-	.	gene_id "MSTRG.83258"; transcript_id "ENST00000585916"; exon_number "3"; gene_name "PIAS2"; ref_gene_id "ENSG00000078043";
chr18	StringTie	exon	46827959	46828130	1000	-	.	gene_id "MSTRG.83258"; transcript_id "ENST00000585916"; exon_number "4"; gene_name "PIAS2"; ref_gene_id "ENSG00000078043";
chr18	StringTie	exon	46829734	46829867	1000	-	.	gene_id "MSTRG.83258"; transcript_id "ENST00000585916"; exon_number "5"; gene_name "PIAS2"; ref_gene_id "ENSG00000078043";
chr18	StringTie	exon	46836357	46836517	1000	-	.	gene_id "MSTRG.83258"; transcript_id "ENST00000585916"; exon_number "6"; gene_name "PIAS2"; ref_gene_id "ENSG00000078043";
chr18	StringTie	exon	46844054	46844127	1000	-	.	gene_id "MSTRG.83258"; transcript_id "ENST00000585916"; exon_number "7"; gene_name "PIAS2"; ref_gene_id "ENSG00000078043";
chr18	StringTie	exon	46844734	46844839	1000	-	.	gene_id "MSTRG.83258"; transcript_id "ENST00000585916"; exon_number "8"; gene_name "PIAS2"; ref_gene_id "ENSG00000078043";
chr18	StringTie	exon	46846707	46846841	1000	-	.	gene_id "MSTRG.83258"; transcript_id "ENST00000585916"; exon_number "9"; gene_name "PIAS2"; ref_gene_id "ENSG00000078043";
chr18	StringTie	exon	46855345	46855435	1000	-	.	gene_id "MSTRG.83258"; transcript_id "ENST00000585916"; exon_number "10"; gene_name "PIAS2"; ref_gene_id "ENSG00000078043";
chr18	StringTie	exon	46855565	46855615	1000	-	.	gene_id "MSTRG.83258"; transcript_id "ENST00000585916"; exon_number "11"; gene_name "PIAS2"; ref_gene_id "ENSG00000078043";
chr18	StringTie	exon	46864164	46864248	1000	-	.	gene_id "MSTRG.83258"; transcript_id "ENST00000585916"; exon_number "12"; gene_name "PIAS2"; ref_gene_id "ENSG00000078043";
chr18	StringTie	exon	46890580	46891054	1000	-	.	gene_id "MSTRG.83258"; transcript_id "ENST00000585916"; exon_number "13"; gene_name "PIAS2"; ref_gene_id "ENSG00000078043";
chr18	StringTie	exon	46917322	46917345	1000	-	.	gene_id "MSTRG.83258"; transcript_id "ENST00000585916"; exon_number "14"; gene_name "PIAS2"; ref_gene_id "ENSG00000078043";
chr18	StringTie	transcript	46891032	46917420	1000	-	.	gene_id "MSTRG.83258"; transcript_id "ENST00000586170"; gene_name "PIAS2"; ref_gene_id "ENSG00000078043";
chr18	StringTie	exon	46891032	46891054	1000	-	.	gene_id "MSTRG.83258"; transcript_id "ENST00000586170"; exon_number "1"; gene_name "PIAS2"; ref_gene_id "ENSG00000078043";
chr18	StringTie	exon	46893431	46893531	1000	-	.	gene_id "MSTRG.83258"; transcript_id "ENST00000586170"; exon_number "2"; gene_name "PIAS2"; ref_gene_id "ENSG00000078043";
chr18	StringTie	exon	46903527	46903635	1000	-	.	gene_id "MSTRG.83258"; transcript_id "ENST00000586170"; exon_number "3"; gene_name "PIAS2"; ref_gene_id "ENSG00000078043";
chr18	StringTie	exon	46917322	46917420	1000	-	.	gene_id "MSTRG.83258"; transcript_id "ENST00000586170"; exon_number "4"; gene_name "PIAS2"; ref_gene_id "ENSG00000078043";
chr18	StringTie	transcript	46905760	46917350	1000	-	.	gene_id "MSTRG.83258"; transcript_id "ENST00000586634"; gene_name "PIAS2"; ref_gene_id "ENSG00000078043";
chr18	StringTie	exon	46905760	46906315	1000	-	.	gene_id "MSTRG.83258"; transcript_id "ENST00000586634"; exon_number "1"; gene_name "PIAS2"; ref_gene_id "ENSG00000078043";
chr18	StringTie	exon	46917322	46917350	1000	-	.	gene_id "MSTRG.83258"; transcript_id "ENST00000586634"; exon_number "2"; gene_name "PIAS2"; ref_gene_id "ENSG00000078043";
chr18	StringTie	transcript	46890809	46917079	1000	-	.	gene_id "MSTRG.83258"; transcript_id "ENST00000586953"; gene_name "PIAS2"; ref_gene_id "ENSG00000078043";
chr18	StringTie	exon	46890809	46891054	1000	-	.	gene_id "MSTRG.83258"; transcript_id "ENST00000586953"; exon_number "1"; gene_name "PIAS2"; ref_gene_id "ENSG00000078043";
chr18	StringTie	exon	46916829	46917079	1000	-	.	gene_id "MSTRG.83258"; transcript_id "ENST00000586953"; exon_number "2"; gene_name "PIAS2"; ref_gene_id "ENSG00000078043";
chr18	StringTie	transcript	46890894	46920148	1000	-	.	gene_id "MSTRG.83258"; transcript_id "ENST00000587810"; gene_name "PIAS2"; ref_gene_id "ENSG00000078043";
chr18	StringTie	exon	46890894	46891054	1000	-	.	gene_id "MSTRG.83258"; transcript_id "ENST00000587810"; exon_number "1"; gene_name "PIAS2"; ref_gene_id "ENSG00000078043";
chr18	StringTie	exon	46903527	46903633	1000	-	.	gene_id "MSTRG.83258"; transcript_id "ENST00000587810"; exon_number "2"; gene_name "PIAS2"; ref_gene_id "ENSG00000078043";
chr18	StringTie	exon	46906227	46906315	1000	-	.	gene_id "MSTRG.83258"; transcript_id "ENST00000587810"; exon_number "3"; gene_name "PIAS2"; ref_gene_id "ENSG00000078043";
chr18	StringTie	exon	46920059	46920148	1000	-	.	gene_id "MSTRG.83258"; transcript_id "ENST00000587810"; exon_number "4"; gene_name "PIAS2"; ref_gene_id "ENSG00000078043";
chr18	StringTie	transcript	46846464	46864232	1000	-	.	gene_id "MSTRG.83258"; transcript_id "ENST00000589819"; gene_name "PIAS2"; ref_gene_id "ENSG00000078043";
chr18	StringTie	exon	46846464	46846841	1000	-	.	gene_id "MSTRG.83258"; transcript_id "ENST00000589819"; exon_number "1"; gene_name "PIAS2"; ref_gene_id "ENSG00000078043";
chr18	StringTie	exon	46855345	46855435	1000	-	.	gene_id "MSTRG.83258"; transcript_id "ENST00000589819"; exon_number "2"; gene_name "PIAS2"; ref_gene_id "ENSG00000078043";
chr18	StringTie	exon	46855565	46855615	1000	-	.	gene_id "MSTRG.83258"; transcript_id "ENST00000589819"; exon_number "3"; gene_name "PIAS2"; ref_gene_id "ENSG00000078043";
chr18	StringTie	exon	46864164	46864232	1000	-	.	gene_id "MSTRG.83258"; transcript_id "ENST00000589819"; exon_number "4"; gene_name "PIAS2"; ref_gene_id "ENSG00000078043";
chr18	StringTie	transcript	46890686	46920143	1000	-	.	gene_id "MSTRG.83258"; transcript_id "ENST00000589917"; gene_name "PIAS2"; ref_gene_id "ENSG00000078043";
chr18	StringTie	exon	46890686	46891054	1000	-	.	gene_id "MSTRG.83258"; transcript_id "ENST00000589917"; exon_number "1"; gene_name "PIAS2"; ref_gene_id "ENSG00000078043";
chr18	StringTie	exon	46903527	46903633	1000	-	.	gene_id "MSTRG.83258"; transcript_id "ENST00000589917"; exon_number "2"; gene_name "PIAS2"; ref_gene_id "ENSG00000078043";
chr18	StringTie	exon	46920059	46920143	1000	-	.	gene_id "MSTRG.83258"; transcript_id "ENST00000589917"; exon_number "3"; gene_name "PIAS2"; ref_gene_id "ENSG00000078043";
chr18	StringTie	transcript	46827758	46917474	1000	-	.	gene_id "MSTRG.83258"; transcript_id "ENST00000590127"; gene_name "PIAS2"; ref_gene_id "ENSG00000078043";
chr18	StringTie	exon	46827758	46828130	1000	-	.	gene_id "MSTRG.83258"; transcript_id "ENST00000590127"; exon_number "1"; gene_name "PIAS2"; ref_gene_id "ENSG00000078043";
chr18	StringTie	exon	46829734	46829867	1000	-	.	gene_id "MSTRG.83258"; transcript_id "ENST00000590127"; exon_number "2"; gene_name "PIAS2"; ref_gene_id "ENSG00000078043";
chr18	StringTie	exon	46836357	46836517	1000	-	.	gene_id "MSTRG.83258"; transcript_id "ENST00000590127"; exon_number "3"; gene_name "PIAS2"; ref_gene_id "ENSG00000078043";
chr18	StringTie	exon	46844054	46844127	1000	-	.	gene_id "MSTRG.83258"; transcript_id "ENST00000590127"; exon_number "4"; gene_name "PIAS2"; ref_gene_id "ENSG00000078043";
chr18	StringTie	exon	46844734	46844839	1000	-	.	gene_id "MSTRG.83258"; transcript_id "ENST00000590127"; exon_number "5"; gene_name "PIAS2"; ref_gene_id "ENSG00000078043";
chr18	StringTie	exon	46846707	46846841	1000	-	.	gene_id "MSTRG.83258"; transcript_id "ENST00000590127"; exon_number "6"; gene_name "PIAS2"; ref_gene_id "ENSG00000078043";
chr18	StringTie	exon	46855345	46855435	1000	-	.	gene_id "MSTRG.83258"; transcript_id "ENST00000590127"; exon_number "7"; gene_name "PIAS2"; ref_gene_id "ENSG00000078043";
chr18	StringTie	exon	46855565	46855615	1000	-	.	gene_id "MSTRG.83258"; transcript_id "ENST00000590127"; exon_number "8"; gene_name "PIAS2"; ref_gene_id "ENSG00000078043";
chr18	StringTie	exon	46864164	46864248	1000	-	.	gene_id "MSTRG.83258"; transcript_id "ENST00000590127"; exon_number "9"; gene_name "PIAS2"; ref_gene_id "ENSG00000078043";
chr18	StringTie	exon	46890580	46891054	1000	-	.	gene_id "MSTRG.83258"; transcript_id "ENST00000590127"; exon_number "10"; gene_name "PIAS2"; ref_gene_id "ENSG00000078043";
chr18	StringTie	exon	46917322	46917474	1000	-	.	gene_id "MSTRG.83258"; transcript_id "ENST00000590127"; exon_number "11"; gene_name "PIAS2"; ref_gene_id "ENSG00000078043";
chr18	StringTie	transcript	46843851	46844971	1000	-	.	gene_id "MSTRG.83258"; transcript_id "ENST00000591865"; gene_name "PIAS2"; ref_gene_id "ENSG00000078043";
chr18	StringTie	exon	46843851	46844127	1000	-	.	gene_id "MSTRG.83258"; transcript_id "ENST00000591865"; exon_number "1"; gene_name "PIAS2"; ref_gene_id "ENSG00000078043";
chr18	StringTie	exon	46844734	46844971	1000	-	.	gene_id "MSTRG.83258"; transcript_id "ENST00000591865"; exon_number "2"; gene_name "PIAS2"; ref_gene_id "ENSG00000078043";
chr18	StringTie	transcript	46836243	46920160	1000	-	.	gene_id "MSTRG.83258"; transcript_id "ENST00000592011"; gene_name "PIAS2"; ref_gene_id "ENSG00000078043";
chr18	StringTie	exon	46836243	46836517	1000	-	.	gene_id "MSTRG.83258"; transcript_id "ENST00000592011"; exon_number "1"; gene_name "PIAS2"; ref_gene_id "ENSG00000078043";
chr18	StringTie	exon	46844054	46844127	1000	-	.	gene_id "MSTRG.83258"; transcript_id "ENST00000592011"; exon_number "2"; gene_name "PIAS2"; ref_gene_id "ENSG00000078043";
chr18	StringTie	exon	46844734	46844839	1000	-	.	gene_id "MSTRG.83258"; transcript_id "ENST00000592011"; exon_number "3"; gene_name "PIAS2"; ref_gene_id "ENSG00000078043";
chr18	StringTie	exon	46846707	46846841	1000	-	.	gene_id "MSTRG.83258"; transcript_id "ENST00000592011"; exon_number "4"; gene_name "PIAS2"; ref_gene_id "ENSG00000078043";
chr18	StringTie	exon	46855345	46855435	1000	-	.	gene_id "MSTRG.83258"; transcript_id "ENST00000592011"; exon_number "5"; gene_name "PIAS2"; ref_gene_id "ENSG00000078043";
chr18	StringTie	exon	46855565	46855615	1000	-	.	gene_id "MSTRG.83258"; transcript_id "ENST00000592011"; exon_number "6"; gene_name "PIAS2"; ref_gene_id "ENSG00000078043";
chr18	StringTie	exon	46864164	46864248	1000	-	.	gene_id "MSTRG.83258"; transcript_id "ENST00000592011"; exon_number "7"; gene_name "PIAS2"; ref_gene_id "ENSG00000078043";
chr18	StringTie	exon	46890580	46891054	1000	-	.	gene_id "MSTRG.83258"; transcript_id "ENST00000592011"; exon_number "8"; gene_name "PIAS2"; ref_gene_id "ENSG00000078043";
chr18	StringTie	exon	46920059	46920160	1000	-	.	gene_id "MSTRG.83258"; transcript_id "ENST00000592011"; exon_number "9"; gene_name "PIAS2"; ref_gene_id "ENSG00000078043";
chr18	StringTie	transcript	46826764	46906230	1000	-	.	gene_id "MSTRG.83258"; transcript_id "ENST00000592212"; gene_name "PIAS2"; ref_gene_id "ENSG00000078043";
chr18	StringTie	exon	46826764	46828130	1000	-	.	gene_id "MSTRG.83258"; transcript_id "ENST00000592212"; exon_number "1"; gene_name "PIAS2"; ref_gene_id "ENSG00000078043";
chr18	StringTie	exon	46829734	46829867	1000	-	.	gene_id "MSTRG.83258"; transcript_id "ENST00000592212"; exon_number "2"; gene_name "PIAS2"; ref_gene_id "ENSG00000078043";
chr18	StringTie	exon	46836357	46836517	1000	-	.	gene_id "MSTRG.83258"; transcript_id "ENST00000592212"; exon_number "3"; gene_name "PIAS2"; ref_gene_id "ENSG00000078043";
chr18	StringTie	exon	46844054	46844127	1000	-	.	gene_id "MSTRG.83258"; transcript_id "ENST00000592212"; exon_number "4"; gene_name "PIAS2"; ref_gene_id "ENSG00000078043";
chr18	StringTie	exon	46844734	46844839	1000	-	.	gene_id "MSTRG.83258"; transcript_id "ENST00000592212"; exon_number "5"; gene_name "PIAS2"; ref_gene_id "ENSG00000078043";
chr18	StringTie	exon	46846707	46846841	1000	-	.	gene_id "MSTRG.83258"; transcript_id "ENST00000592212"; exon_number "6"; gene_name "PIAS2"; ref_gene_id "ENSG00000078043";
chr18	StringTie	exon	46855345	46855435	1000	-	.	gene_id "MSTRG.83258"; transcript_id "ENST00000592212"; exon_number "7"; gene_name "PIAS2"; ref_gene_id "ENSG00000078043";
chr18	StringTie	exon	46855565	46855615	1000	-	.	gene_id "MSTRG.83258"; transcript_id "ENST00000592212"; exon_number "8"; gene_name "PIAS2"; ref_gene_id "ENSG00000078043";
chr18	StringTie	exon	46864164	46864248	1000	-	.	gene_id "MSTRG.83258"; transcript_id "ENST00000592212"; exon_number "9"; gene_name "PIAS2"; ref_gene_id "ENSG00000078043";
chr18	StringTie	exon	46890580	46891054	1000	-	.	gene_id "MSTRG.83258"; transcript_id "ENST00000592212"; exon_number "10"; gene_name "PIAS2"; ref_gene_id "ENSG00000078043";
chr18	StringTie	exon	46903527	46903633	1000	-	.	gene_id "MSTRG.83258"; transcript_id "ENST00000592212"; exon_number "11"; gene_name "PIAS2"; ref_gene_id "ENSG00000078043";
chr18	StringTie	exon	46906227	46906230	1000	-	.	gene_id "MSTRG.83258"; transcript_id "ENST00000592212"; exon_number "12"; gene_name "PIAS2"; ref_gene_id "ENSG00000078043";
chr18	StringTie	transcript	46890894	46918041	1000	-	.	gene_id "MSTRG.83258"; transcript_id "ENST00000592221"; gene_name "PIAS2"; ref_gene_id "ENSG00000078043";
chr18	StringTie	exon	46890894	46891054	1000	-	.	gene_id "MSTRG.83258"; transcript_id "ENST00000592221"; exon_number "1"; gene_name "PIAS2"; ref_gene_id "ENSG00000078043";
chr18	StringTie	exon	46903527	46903633	1000	-	.	gene_id "MSTRG.83258"; transcript_id "ENST00000592221"; exon_number "2"; gene_name "PIAS2"; ref_gene_id "ENSG00000078043";
chr18	StringTie	exon	46904102	46904206	1000	-	.	gene_id "MSTRG.83258"; transcript_id "ENST00000592221"; exon_number "3"; gene_name "PIAS2"; ref_gene_id "ENSG00000078043";
chr18	StringTie	exon	46906227	46906315	1000	-	.	gene_id "MSTRG.83258"; transcript_id "ENST00000592221"; exon_number "4"; gene_name "PIAS2"; ref_gene_id "ENSG00000078043";
chr18	StringTie	exon	46918002	46918041	1000	-	.	gene_id "MSTRG.83258"; transcript_id "ENST00000592221"; exon_number "5"; gene_name "PIAS2"; ref_gene_id "ENSG00000078043";
chr18	StringTie	transcript	46786699	46789297	1000	-	.	gene_id "MSTRG.83258"; transcript_id "ENST00000621730"; gene_name "RP11-687F6.5"; ref_gene_id "ENSG00000274776";
chr18	StringTie	exon	46786699	46789297	1000	-	.	gene_id "MSTRG.83258"; transcript_id "ENST00000621730"; exon_number "1"; gene_name "RP11-687F6.5"; ref_gene_id "ENSG00000274776";
chr18	StringTie	transcript	46775306	46917578	1000	-	.	gene_id "MSTRG.83258"; transcript_id "MSTRG.83258.1";
chr18	StringTie	exon	46775306	46775637	1000	-	.	gene_id "MSTRG.83258"; transcript_id "MSTRG.83258.1"; exon_number "1";
chr18	StringTie	exon	46803332	46812615	1000	-	.	gene_id "MSTRG.83258"; transcript_id "MSTRG.83258.1"; exon_number "2";
chr18	StringTie	exon	46815312	46815349	1000	-	.	gene_id "MSTRG.83258"; transcript_id "MSTRG.83258.1"; exon_number "3";
chr18	StringTie	exon	46820933	46821072	1000	-	.	gene_id "MSTRG.83258"; transcript_id "MSTRG.83258.1"; exon_number "4";
chr18	StringTie	exon	46827959	46828130	1000	-	.	gene_id "MSTRG.83258"; transcript_id "MSTRG.83258.1"; exon_number "5";
chr18	StringTie	exon	46829734	46829867	1000	-	.	gene_id "MSTRG.83258"; transcript_id "MSTRG.83258.1"; exon_number "6";
chr18	StringTie	exon	46836357	46836517	1000	-	.	gene_id "MSTRG.83258"; transcript_id "MSTRG.83258.1"; exon_number "7";
chr18	StringTie	exon	46844054	46844127	1000	-	.	gene_id "MSTRG.83258"; transcript_id "MSTRG.83258.1"; exon_number "8";
chr18	StringTie	exon	46844734	46844839	1000	-	.	gene_id "MSTRG.83258"; transcript_id "MSTRG.83258.1"; exon_number "9";
chr18	StringTie	exon	46846707	46846841	1000	-	.	gene_id "MSTRG.83258"; transcript_id "MSTRG.83258.1"; exon_number "10";
chr18	StringTie	exon	46855345	46855435	1000	-	.	gene_id "MSTRG.83258"; transcript_id "MSTRG.83258.1"; exon_number "11";
chr18	StringTie	exon	46855565	46855615	1000	-	.	gene_id "MSTRG.83258"; transcript_id "MSTRG.83258.1"; exon_number "12";
chr18	StringTie	exon	46864164	46864248	1000	-	.	gene_id "MSTRG.83258"; transcript_id "MSTRG.83258.1"; exon_number "13";
chr18	StringTie	exon	46890580	46891054	1000	-	.	gene_id "MSTRG.83258"; transcript_id "MSTRG.83258.1"; exon_number "14";
chr18	StringTie	exon	46903527	46903635	1000	-	.	gene_id "MSTRG.83258"; transcript_id "MSTRG.83258.1"; exon_number "15";
chr18	StringTie	exon	46917322	46917578	1000	-	.	gene_id "MSTRG.83258"; transcript_id "MSTRG.83258.1"; exon_number "16";
chr18	StringTie	transcript	46800855	46917503	1000	-	.	gene_id "MSTRG.83258"; transcript_id "MSTRG.83258.10";
chr18	StringTie	exon	46800855	46812612	1000	-	.	gene_id "MSTRG.83258"; transcript_id "MSTRG.83258.10"; exon_number "1";
chr18	StringTie	exon	46815312	46815349	1000	-	.	gene_id "MSTRG.83258"; transcript_id "MSTRG.83258.10"; exon_number "2";
chr18	StringTie	exon	46818278	46818447	1000	-	.	gene_id "MSTRG.83258"; transcript_id "MSTRG.83258.10"; exon_number "3";
chr18	StringTie	exon	46820933	46821072	1000	-	.	gene_id "MSTRG.83258"; transcript_id "MSTRG.83258.10"; exon_number "4";
chr18	StringTie	exon	46827959	46828130	1000	-	.	gene_id "MSTRG.83258"; transcript_id "MSTRG.83258.10"; exon_number "5";
chr18	StringTie	exon	46829734	46829867	1000	-	.	gene_id "MSTRG.83258"; transcript_id "MSTRG.83258.10"; exon_number "6";
chr18	StringTie	exon	46836357	46836517	1000	-	.	gene_id "MSTRG.83258"; transcript_id "MSTRG.83258.10"; exon_number "7";
chr18	StringTie	exon	46844054	46844127	1000	-	.	gene_id "MSTRG.83258"; transcript_id "MSTRG.83258.10"; exon_number "8";
chr18	StringTie	exon	46844734	46844839	1000	-	.	gene_id "MSTRG.83258"; transcript_id "MSTRG.83258.10"; exon_number "9";
chr18	StringTie	exon	46846707	46846841	1000	-	.	gene_id "MSTRG.83258"; transcript_id "MSTRG.83258.10"; exon_number "10";
chr18	StringTie	exon	46855345	46855435	1000	-	.	gene_id "MSTRG.83258"; transcript_id "MSTRG.83258.10"; exon_number "11";
chr18	StringTie	exon	46855565	46855615	1000	-	.	gene_id "MSTRG.83258"; transcript_id "MSTRG.83258.10"; exon_number "12";
chr18	StringTie	exon	46864164	46864248	1000	-	.	gene_id "MSTRG.83258"; transcript_id "MSTRG.83258.10"; exon_number "13";
chr18	StringTie	exon	46890580	46891054	1000	-	.	gene_id "MSTRG.83258"; transcript_id "MSTRG.83258.10"; exon_number "14";
chr18	StringTie	exon	46917322	46917503	1000	-	.	gene_id "MSTRG.83258"; transcript_id "MSTRG.83258.10"; exon_number "15";
chr18	StringTie	transcript	46802376	46917503	1000	-	.	gene_id "MSTRG.83258"; transcript_id "MSTRG.83258.11";
chr18	StringTie	exon	46802376	46812615	1000	-	.	gene_id "MSTRG.83258"; transcript_id "MSTRG.83258.11"; exon_number "1";
chr18	StringTie	exon	46815312	46818447	1000	-	.	gene_id "MSTRG.83258"; transcript_id "MSTRG.83258.11"; exon_number "2";
chr18	StringTie	exon	46820933	46821072	1000	-	.	gene_id "MSTRG.83258"; transcript_id "MSTRG.83258.11"; exon_number "3";
chr18	StringTie	exon	46827959	46828130	1000	-	.	gene_id "MSTRG.83258"; transcript_id "MSTRG.83258.11"; exon_number "4";
chr18	StringTie	exon	46829734	46829867	1000	-	.	gene_id "MSTRG.83258"; transcript_id "MSTRG.83258.11"; exon_number "5";
chr18	StringTie	exon	46836357	46836517	1000	-	.	gene_id "MSTRG.83258"; transcript_id "MSTRG.83258.11"; exon_number "6";
chr18	StringTie	exon	46844054	46844127	1000	-	.	gene_id "MSTRG.83258"; transcript_id "MSTRG.83258.11"; exon_number "7";
chr18	StringTie	exon	46844734	46844839	1000	-	.	gene_id "MSTRG.83258"; transcript_id "MSTRG.83258.11"; exon_number "8";
chr18	StringTie	exon	46846707	46846841	1000	-	.	gene_id "MSTRG.83258"; transcript_id "MSTRG.83258.11"; exon_number "9";
chr18	StringTie	exon	46855345	46855435	1000	-	.	gene_id "MSTRG.83258"; transcript_id "MSTRG.83258.11"; exon_number "10";
chr18	StringTie	exon	46855565	46855615	1000	-	.	gene_id "MSTRG.83258"; transcript_id "MSTRG.83258.11"; exon_number "11";
chr18	StringTie	exon	46864164	46864248	1000	-	.	gene_id "MSTRG.83258"; transcript_id "MSTRG.83258.11"; exon_number "12";
chr18	StringTie	exon	46890580	46891054	1000	-	.	gene_id "MSTRG.83258"; transcript_id "MSTRG.83258.11"; exon_number "13";
chr18	StringTie	exon	46903527	46903635	1000	-	.	gene_id "MSTRG.83258"; transcript_id "MSTRG.83258.11"; exon_number "14";
chr18	StringTie	exon	46917322	46917503	1000	-	.	gene_id "MSTRG.83258"; transcript_id "MSTRG.83258.11"; exon_number "15";
chr18	StringTie	transcript	46802633	46917480	1000	-	.	gene_id "MSTRG.83258"; transcript_id "MSTRG.83258.12";
chr18	StringTie	exon	46802633	46802740	1000	-	.	gene_id "MSTRG.83258"; transcript_id "MSTRG.83258.12"; exon_number "1";
chr18	StringTie	exon	46806695	46812612	1000	-	.	gene_id "MSTRG.83258"; transcript_id "MSTRG.83258.12"; exon_number "2";
chr18	StringTie	exon	46815312	46815349	1000	-	.	gene_id "MSTRG.83258"; transcript_id "MSTRG.83258.12"; exon_number "3";
chr18	StringTie	exon	46820933	46821072	1000	-	.	gene_id "MSTRG.83258"; transcript_id "MSTRG.83258.12"; exon_number "4";
chr18	StringTie	exon	46827959	46828130	1000	-	.	gene_id "MSTRG.83258"; transcript_id "MSTRG.83258.12"; exon_number "5";
chr18	StringTie	exon	46829734	46829867	1000	-	.	gene_id "MSTRG.83258"; transcript_id "MSTRG.83258.12"; exon_number "6";
chr18	StringTie	exon	46836357	46836517	1000	-	.	gene_id "MSTRG.83258"; transcript_id "MSTRG.83258.12"; exon_number "7";
chr18	StringTie	exon	46844054	46844127	1000	-	.	gene_id "MSTRG.83258"; transcript_id "MSTRG.83258.12"; exon_number "8";
chr18	StringTie	exon	46844734	46844839	1000	-	.	gene_id "MSTRG.83258"; transcript_id "MSTRG.83258.12"; exon_number "9";
chr18	StringTie	exon	46846707	46846841	1000	-	.	gene_id "MSTRG.83258"; transcript_id "MSTRG.83258.12"; exon_number "10";
chr18	StringTie	exon	46855345	46855435	1000	-	.	gene_id "MSTRG.83258"; transcript_id "MSTRG.83258.12"; exon_number "11";
chr18	StringTie	exon	46855565	46855615	1000	-	.	gene_id "MSTRG.83258"; transcript_id "MSTRG.83258.12"; exon_number "12";
chr18	StringTie	exon	46864164	46864248	1000	-	.	gene_id "MSTRG.83258"; transcript_id "MSTRG.83258.12"; exon_number "13";
chr18	StringTie	exon	46890580	46891054	1000	-	.	gene_id "MSTRG.83258"; transcript_id "MSTRG.83258.12"; exon_number "14";
chr18	StringTie	exon	46917322	46917480	1000	-	.	gene_id "MSTRG.83258"; transcript_id "MSTRG.83258.12"; exon_number "15";
chr18	StringTie	transcript	46802885	46906230	1000	-	.	gene_id "MSTRG.83258"; transcript_id "MSTRG.83258.13";
chr18	StringTie	exon	46802885	46812612	1000	-	.	gene_id "MSTRG.83258"; transcript_id "MSTRG.83258.13"; exon_number "1";
chr18	StringTie	exon	46815312	46815349	1000	-	.	gene_id "MSTRG.83258"; transcript_id "MSTRG.83258.13"; exon_number "2";
chr18	StringTie	exon	46818278	46818447	1000	-	.	gene_id "MSTRG.83258"; transcript_id "MSTRG.83258.13"; exon_number "3";
chr18	StringTie	exon	46820933	46821072	1000	-	.	gene_id "MSTRG.83258"; transcript_id "MSTRG.83258.13"; exon_number "4";
chr18	StringTie	exon	46827959	46828130	1000	-	.	gene_id "MSTRG.83258"; transcript_id "MSTRG.83258.13"; exon_number "5";
chr18	StringTie	exon	46829734	46829867	1000	-	.	gene_id "MSTRG.83258"; transcript_id "MSTRG.83258.13"; exon_number "6";
chr18	StringTie	exon	46836357	46836517	1000	-	.	gene_id "MSTRG.83258"; transcript_id "MSTRG.83258.13"; exon_number "7";
chr18	StringTie	exon	46844054	46844127	1000	-	.	gene_id "MSTRG.83258"; transcript_id "MSTRG.83258.13"; exon_number "8";
chr18	StringTie	exon	46844734	46844839	1000	-	.	gene_id "MSTRG.83258"; transcript_id "MSTRG.83258.13"; exon_number "9";
chr18	StringTie	exon	46846707	46846841	1000	-	.	gene_id "MSTRG.83258"; transcript_id "MSTRG.83258.13"; exon_number "10";
chr18	StringTie	exon	46855345	46855435	1000	-	.	gene_id "MSTRG.83258"; transcript_id "MSTRG.83258.13"; exon_number "11";
chr18	StringTie	exon	46855565	46855615	1000	-	.	gene_id "MSTRG.83258"; transcript_id "MSTRG.83258.13"; exon_number "12";
chr18	StringTie	exon	46864164	46864248	1000	-	.	gene_id "MSTRG.83258"; transcript_id "MSTRG.83258.13"; exon_number "13";
chr18	StringTie	exon	46890580	46891054	1000	-	.	gene_id "MSTRG.83258"; transcript_id "MSTRG.83258.13"; exon_number "14";
chr18	StringTie	exon	46903527	46903633	1000	-	.	gene_id "MSTRG.83258"; transcript_id "MSTRG.83258.13"; exon_number "15";
chr18	StringTie	exon	46906227	46906230	1000	-	.	gene_id "MSTRG.83258"; transcript_id "MSTRG.83258.13"; exon_number "16";
chr18	StringTie	transcript	46802914	46864239	1000	-	.	gene_id "MSTRG.83258"; transcript_id "MSTRG.83258.14";
chr18	StringTie	exon	46802914	46812612	1000	-	.	gene_id "MSTRG.83258"; transcript_id "MSTRG.83258.14"; exon_number "1";
chr18	StringTie	exon	46815312	46828130	1000	-	.	gene_id "MSTRG.83258"; transcript_id "MSTRG.83258.14"; exon_number "2";
chr18	StringTie	exon	46829734	46829867	1000	-	.	gene_id "MSTRG.83258"; transcript_id "MSTRG.83258.14"; exon_number "3";
chr18	StringTie	exon	46836357	46836517	1000	-	.	gene_id "MSTRG.83258"; transcript_id "MSTRG.83258.14"; exon_number "4";
chr18	StringTie	exon	46844054	46844127	1000	-	.	gene_id "MSTRG.83258"; transcript_id "MSTRG.83258.14"; exon_number "5";
chr18	StringTie	exon	46846707	46846841	1000	-	.	gene_id "MSTRG.83258"; transcript_id "MSTRG.83258.14"; exon_number "6";
chr18	StringTie	exon	46855345	46855435	1000	-	.	gene_id "MSTRG.83258"; transcript_id "MSTRG.83258.14"; exon_number "7";
chr18	StringTie	exon	46855565	46855615	1000	-	.	gene_id "MSTRG.83258"; transcript_id "MSTRG.83258.14"; exon_number "8";
chr18	StringTie	exon	46864164	46864239	1000	-	.	gene_id "MSTRG.83258"; transcript_id "MSTRG.83258.14"; exon_number "9";
chr18	StringTie	transcript	46802915	46917496	1000	-	.	gene_id "MSTRG.83258"; transcript_id "MSTRG.83258.15";
chr18	StringTie	exon	46802915	46812612	1000	-	.	gene_id "MSTRG.83258"; transcript_id "MSTRG.83258.15"; exon_number "1";
chr18	StringTie	exon	46815312	46818447	1000	-	.	gene_id "MSTRG.83258"; transcript_id "MSTRG.83258.15"; exon_number "2";
chr18	StringTie	exon	46820933	46821072	1000	-	.	gene_id "MSTRG.83258"; transcript_id "MSTRG.83258.15"; exon_number "3";
chr18	StringTie	exon	46827959	46828130	1000	-	.	gene_id "MSTRG.83258"; transcript_id "MSTRG.83258.15"; exon_number "4";
chr18	StringTie	exon	46829734	46829867	1000	-	.	gene_id "MSTRG.83258"; transcript_id "MSTRG.83258.15"; exon_number "5";
chr18	StringTie	exon	46836357	46836517	1000	-	.	gene_id "MSTRG.83258"; transcript_id "MSTRG.83258.15"; exon_number "6";
chr18	StringTie	exon	46844054	46844127	1000	-	.	gene_id "MSTRG.83258"; transcript_id "MSTRG.83258.15"; exon_number "7";
chr18	StringTie	exon	46844734	46844839	1000	-	.	gene_id "MSTRG.83258"; transcript_id "MSTRG.83258.15"; exon_number "8";
chr18	StringTie	exon	46846707	46846841	1000	-	.	gene_id "MSTRG.83258"; transcript_id "MSTRG.83258.15"; exon_number "9";
chr18	StringTie	exon	46855345	46855435	1000	-	.	gene_id "MSTRG.83258"; transcript_id "MSTRG.83258.15"; exon_number "10";
chr18	StringTie	exon	46855565	46855615	1000	-	.	gene_id "MSTRG.83258"; transcript_id "MSTRG.83258.15"; exon_number "11";
chr18	StringTie	exon	46864164	46864248	1000	-	.	gene_id "MSTRG.83258"; transcript_id "MSTRG.83258.15"; exon_number "12";
chr18	StringTie	exon	46890580	46891054	1000	-	.	gene_id "MSTRG.83258"; transcript_id "MSTRG.83258.15"; exon_number "13";
chr18	StringTie	exon	46903527	46903635	1000	-	.	gene_id "MSTRG.83258"; transcript_id "MSTRG.83258.15"; exon_number "14";
chr18	StringTie	exon	46906227	46906315	1000	-	.	gene_id "MSTRG.83258"; transcript_id "MSTRG.83258.15"; exon_number "15";
chr18	StringTie	exon	46917322	46917496	1000	-	.	gene_id "MSTRG.83258"; transcript_id "MSTRG.83258.15"; exon_number "16";
chr18	StringTie	transcript	46802946	46917568	1000	-	.	gene_id "MSTRG.83258"; transcript_id "MSTRG.83258.16";
chr18	StringTie	exon	46802946	46812612	1000	-	.	gene_id "MSTRG.83258"; transcript_id "MSTRG.83258.16"; exon_number "1";
chr18	StringTie	exon	46815312	46818447	1000	-	.	gene_id "MSTRG.83258"; transcript_id "MSTRG.83258.16"; exon_number "2";
chr18	StringTie	exon	46820933	46821072	1000	-	.	gene_id "MSTRG.83258"; transcript_id "MSTRG.83258.16"; exon_number "3";
chr18	StringTie	exon	46827959	46828130	1000	-	.	gene_id "MSTRG.83258"; transcript_id "MSTRG.83258.16"; exon_number "4";
chr18	StringTie	exon	46829734	46829867	1000	-	.	gene_id "MSTRG.83258"; transcript_id "MSTRG.83258.16"; exon_number "5";
chr18	StringTie	exon	46836357	46836517	1000	-	.	gene_id "MSTRG.83258"; transcript_id "MSTRG.83258.16"; exon_number "6";
chr18	StringTie	exon	46844054	46844127	1000	-	.	gene_id "MSTRG.83258"; transcript_id "MSTRG.83258.16"; exon_number "7";
chr18	StringTie	exon	46844734	46844839	1000	-	.	gene_id "MSTRG.83258"; transcript_id "MSTRG.83258.16"; exon_number "8";
chr18	StringTie	exon	46846707	46846841	1000	-	.	gene_id "MSTRG.83258"; transcript_id "MSTRG.83258.16"; exon_number "9";
chr18	StringTie	exon	46855345	46855435	1000	-	.	gene_id "MSTRG.83258"; transcript_id "MSTRG.83258.16"; exon_number "10";
chr18	StringTie	exon	46855565	46855615	1000	-	.	gene_id "MSTRG.83258"; transcript_id "MSTRG.83258.16"; exon_number "11";
chr18	StringTie	exon	46890580	46891054	1000	-	.	gene_id "MSTRG.83258"; transcript_id "MSTRG.83258.16"; exon_number "12";
chr18	StringTie	exon	46903527	46903635	1000	-	.	gene_id "MSTRG.83258"; transcript_id "MSTRG.83258.16"; exon_number "13";
chr18	StringTie	exon	46917322	46917568	1000	-	.	gene_id "MSTRG.83258"; transcript_id "MSTRG.83258.16"; exon_number "14";
chr18	StringTie	transcript	46802949	46906230	1000	-	.	gene_id "MSTRG.83258"; transcript_id "MSTRG.83258.17";
chr18	StringTie	exon	46802949	46812586	1000	-	.	gene_id "MSTRG.83258"; transcript_id "MSTRG.83258.17"; exon_number "1";
chr18	StringTie	exon	46815312	46815349	1000	-	.	gene_id "MSTRG.83258"; transcript_id "MSTRG.83258.17"; exon_number "2";
chr18	StringTie	exon	46820933	46821072	1000	-	.	gene_id "MSTRG.83258"; transcript_id "MSTRG.83258.17"; exon_number "3";
chr18	StringTie	exon	46827959	46828130	1000	-	.	gene_id "MSTRG.83258"; transcript_id "MSTRG.83258.17"; exon_number "4";
chr18	StringTie	exon	46829734	46829867	1000	-	.	gene_id "MSTRG.83258"; transcript_id "MSTRG.83258.17"; exon_number "5";
chr18	StringTie	exon	46836357	46836517	1000	-	.	gene_id "MSTRG.83258"; transcript_id "MSTRG.83258.17"; exon_number "6";
chr18	StringTie	exon	46844054	46844127	1000	-	.	gene_id "MSTRG.83258"; transcript_id "MSTRG.83258.17"; exon_number "7";
chr18	StringTie	exon	46844734	46844839	1000	-	.	gene_id "MSTRG.83258"; transcript_id "MSTRG.83258.17"; exon_number "8";
chr18	StringTie	exon	46846707	46846841	1000	-	.	gene_id "MSTRG.83258"; transcript_id "MSTRG.83258.17"; exon_number "9";
chr18	StringTie	exon	46855345	46855435	1000	-	.	gene_id "MSTRG.83258"; transcript_id "MSTRG.83258.17"; exon_number "10";
chr18	StringTie	exon	46855565	46855615	1000	-	.	gene_id "MSTRG.83258"; transcript_id "MSTRG.83258.17"; exon_number "11";
chr18	StringTie	exon	46864164	46864248	1000	-	.	gene_id "MSTRG.83258"; transcript_id "MSTRG.83258.17"; exon_number "12";
chr18	StringTie	exon	46890580	46891054	1000	-	.	gene_id "MSTRG.83258"; transcript_id "MSTRG.83258.17"; exon_number "13";
chr18	StringTie	exon	46903527	46903633	1000	-	.	gene_id "MSTRG.83258"; transcript_id "MSTRG.83258.17"; exon_number "14";
chr18	StringTie	exon	46906227	46906230	1000	-	.	gene_id "MSTRG.83258"; transcript_id "MSTRG.83258.17"; exon_number "15";
chr18	StringTie	transcript	46802953	46871947	1000	-	.	gene_id "MSTRG.83258"; transcript_id "MSTRG.83258.18";
chr18	StringTie	exon	46802953	46812612	1000	-	.	gene_id "MSTRG.83258"; transcript_id "MSTRG.83258.18"; exon_number "1";
chr18	StringTie	exon	46815312	46815349	1000	-	.	gene_id "MSTRG.83258"; transcript_id "MSTRG.83258.18"; exon_number "2";
chr18	StringTie	exon	46820933	46821072	1000	-	.	gene_id "MSTRG.83258"; transcript_id "MSTRG.83258.18"; exon_number "3";
chr18	StringTie	exon	46827959	46828130	1000	-	.	gene_id "MSTRG.83258"; transcript_id "MSTRG.83258.18"; exon_number "4";
chr18	StringTie	exon	46829734	46829867	1000	-	.	gene_id "MSTRG.83258"; transcript_id "MSTRG.83258.18"; exon_number "5";
chr18	StringTie	exon	46836357	46836517	1000	-	.	gene_id "MSTRG.83258"; transcript_id "MSTRG.83258.18"; exon_number "6";
chr18	StringTie	exon	46844054	46844127	1000	-	.	gene_id "MSTRG.83258"; transcript_id "MSTRG.83258.18"; exon_number "7";
chr18	StringTie	exon	46844734	46844839	1000	-	.	gene_id "MSTRG.83258"; transcript_id "MSTRG.83258.18"; exon_number "8";
chr18	StringTie	exon	46846707	46846841	1000	-	.	gene_id "MSTRG.83258"; transcript_id "MSTRG.83258.18"; exon_number "9";
chr18	StringTie	exon	46855345	46855435	1000	-	.	gene_id "MSTRG.83258"; transcript_id "MSTRG.83258.18"; exon_number "10";
chr18	StringTie	exon	46855565	46855615	1000	-	.	gene_id "MSTRG.83258"; transcript_id "MSTRG.83258.18"; exon_number "11";
chr18	StringTie	exon	46864164	46864248	1000	-	.	gene_id "MSTRG.83258"; transcript_id "MSTRG.83258.18"; exon_number "12";
chr18	StringTie	exon	46871917	46871947	1000	-	.	gene_id "MSTRG.83258"; transcript_id "MSTRG.83258.18"; exon_number "13";
chr18	StringTie	transcript	46802969	46920148	1000	-	.	gene_id "MSTRG.83258"; transcript_id "MSTRG.83258.19";
chr18	StringTie	exon	46802969	46812612	1000	-	.	gene_id "MSTRG.83258"; transcript_id "MSTRG.83258.19"; exon_number "1";
chr18	StringTie	exon	46815312	46818447	1000	-	.	gene_id "MSTRG.83258"; transcript_id "MSTRG.83258.19"; exon_number "2";
chr18	StringTie	exon	46820933	46821072	1000	-	.	gene_id "MSTRG.83258"; transcript_id "MSTRG.83258.19"; exon_number "3";
chr18	StringTie	exon	46827959	46828130	1000	-	.	gene_id "MSTRG.83258"; transcript_id "MSTRG.83258.19"; exon_number "4";
chr18	StringTie	exon	46829734	46829867	1000	-	.	gene_id "MSTRG.83258"; transcript_id "MSTRG.83258.19"; exon_number "5";
chr18	StringTie	exon	46836357	46836517	1000	-	.	gene_id "MSTRG.83258"; transcript_id "MSTRG.83258.19"; exon_number "6";
chr18	StringTie	exon	46844054	46844127	1000	-	.	gene_id "MSTRG.83258"; transcript_id "MSTRG.83258.19"; exon_number "7";
chr18	StringTie	exon	46844734	46844839	1000	-	.	gene_id "MSTRG.83258"; transcript_id "MSTRG.83258.19"; exon_number "8";
chr18	StringTie	exon	46846707	46846841	1000	-	.	gene_id "MSTRG.83258"; transcript_id "MSTRG.83258.19"; exon_number "9";
chr18	StringTie	exon	46855345	46855435	1000	-	.	gene_id "MSTRG.83258"; transcript_id "MSTRG.83258.19"; exon_number "10";
chr18	StringTie	exon	46855565	46855615	1000	-	.	gene_id "MSTRG.83258"; transcript_id "MSTRG.83258.19"; exon_number "11";
chr18	StringTie	exon	46864164	46864248	1000	-	.	gene_id "MSTRG.83258"; transcript_id "MSTRG.83258.19"; exon_number "12";
chr18	StringTie	exon	46890580	46891054	1000	-	.	gene_id "MSTRG.83258"; transcript_id "MSTRG.83258.19"; exon_number "13";
chr18	StringTie	exon	46903527	46903633	1000	-	.	gene_id "MSTRG.83258"; transcript_id "MSTRG.83258.19"; exon_number "14";
chr18	StringTie	exon	46906227	46906315	1000	-	.	gene_id "MSTRG.83258"; transcript_id "MSTRG.83258.19"; exon_number "15";
chr18	StringTie	exon	46920059	46920148	1000	-	.	gene_id "MSTRG.83258"; transcript_id "MSTRG.83258.19"; exon_number "16";
chr18	StringTie	transcript	46781241	46917578	1000	-	.	gene_id "MSTRG.83258"; transcript_id "MSTRG.83258.2";
chr18	StringTie	exon	46781241	46781298	1000	-	.	gene_id "MSTRG.83258"; transcript_id "MSTRG.83258.2"; exon_number "1";
chr18	StringTie	exon	46803332	46812612	1000	-	.	gene_id "MSTRG.83258"; transcript_id "MSTRG.83258.2"; exon_number "2";
chr18	StringTie	exon	46815312	46815349	1000	-	.	gene_id "MSTRG.83258"; transcript_id "MSTRG.83258.2"; exon_number "3";
chr18	StringTie	exon	46820933	46821072	1000	-	.	gene_id "MSTRG.83258"; transcript_id "MSTRG.83258.2"; exon_number "4";
chr18	StringTie	exon	46827959	46828130	1000	-	.	gene_id "MSTRG.83258"; transcript_id "MSTRG.83258.2"; exon_number "5";
chr18	StringTie	exon	46829734	46829867	1000	-	.	gene_id "MSTRG.83258"; transcript_id "MSTRG.83258.2"; exon_number "6";
chr18	StringTie	exon	46836357	46836517	1000	-	.	gene_id "MSTRG.83258"; transcript_id "MSTRG.83258.2"; exon_number "7";
chr18	StringTie	exon	46844054	46844127	1000	-	.	gene_id "MSTRG.83258"; transcript_id "MSTRG.83258.2"; exon_number "8";
chr18	StringTie	exon	46844734	46844839	1000	-	.	gene_id "MSTRG.83258"; transcript_id "MSTRG.83258.2"; exon_number "9";
chr18	StringTie	exon	46846707	46846841	1000	-	.	gene_id "MSTRG.83258"; transcript_id "MSTRG.83258.2"; exon_number "10";
chr18	StringTie	exon	46855345	46855435	1000	-	.	gene_id "MSTRG.83258"; transcript_id "MSTRG.83258.2"; exon_number "11";
chr18	StringTie	exon	46855565	46855615	1000	-	.	gene_id "MSTRG.83258"; transcript_id "MSTRG.83258.2"; exon_number "12";
chr18	StringTie	exon	46864164	46864248	1000	-	.	gene_id "MSTRG.83258"; transcript_id "MSTRG.83258.2"; exon_number "13";
chr18	StringTie	exon	46890580	46891054	1000	-	.	gene_id "MSTRG.83258"; transcript_id "MSTRG.83258.2"; exon_number "14";
chr18	StringTie	exon	46903527	46903635	1000	-	.	gene_id "MSTRG.83258"; transcript_id "MSTRG.83258.2"; exon_number "15";
chr18	StringTie	exon	46917322	46917578	1000	-	.	gene_id "MSTRG.83258"; transcript_id "MSTRG.83258.2"; exon_number "16";
chr18	StringTie	transcript	46803005	46921452	1000	-	.	gene_id "MSTRG.83258"; transcript_id "MSTRG.83258.20";
chr18	StringTie	exon	46803005	46812586	1000	-	.	gene_id "MSTRG.83258"; transcript_id "MSTRG.83258.20"; exon_number "1";
chr18	StringTie	exon	46815312	46818447	1000	-	.	gene_id "MSTRG.83258"; transcript_id "MSTRG.83258.20"; exon_number "2";
chr18	StringTie	exon	46820933	46821072	1000	-	.	gene_id "MSTRG.83258"; transcript_id "MSTRG.83258.20"; exon_number "3";
chr18	StringTie	exon	46827959	46828130	1000	-	.	gene_id "MSTRG.83258"; transcript_id "MSTRG.83258.20"; exon_number "4";
chr18	StringTie	exon	46829734	46829867	1000	-	.	gene_id "MSTRG.83258"; transcript_id "MSTRG.83258.20"; exon_number "5";
chr18	StringTie	exon	46836357	46836517	1000	-	.	gene_id "MSTRG.83258"; transcript_id "MSTRG.83258.20"; exon_number "6";
chr18	StringTie	exon	46844054	46844127	1000	-	.	gene_id "MSTRG.83258"; transcript_id "MSTRG.83258.20"; exon_number "7";
chr18	StringTie	exon	46844734	46844839	1000	-	.	gene_id "MSTRG.83258"; transcript_id "MSTRG.83258.20"; exon_number "8";
chr18	StringTie	exon	46846707	46846841	1000	-	.	gene_id "MSTRG.83258"; transcript_id "MSTRG.83258.20"; exon_number "9";
chr18	StringTie	exon	46855345	46855435	1000	-	.	gene_id "MSTRG.83258"; transcript_id "MSTRG.83258.20"; exon_number "10";
chr18	StringTie	exon	46855565	46855615	1000	-	.	gene_id "MSTRG.83258"; transcript_id "MSTRG.83258.20"; exon_number "11";
chr18	StringTie	exon	46864164	46864248	1000	-	.	gene_id "MSTRG.83258"; transcript_id "MSTRG.83258.20"; exon_number "12";
chr18	StringTie	exon	46890580	46891054	1000	-	.	gene_id "MSTRG.83258"; transcript_id "MSTRG.83258.20"; exon_number "13";
chr18	StringTie	exon	46920059	46921452	1000	-	.	gene_id "MSTRG.83258"; transcript_id "MSTRG.83258.20"; exon_number "14";
chr18	StringTie	transcript	46803020	46917415	1000	-	.	gene_id "MSTRG.83258"; transcript_id "MSTRG.83258.21";
chr18	StringTie	exon	46803020	46812586	1000	-	.	gene_id "MSTRG.83258"; transcript_id "MSTRG.83258.21"; exon_number "1";
chr18	StringTie	exon	46815312	46818447	1000	-	.	gene_id "MSTRG.83258"; transcript_id "MSTRG.83258.21"; exon_number "2";
chr18	StringTie	exon	46820933	46821072	1000	-	.	gene_id "MSTRG.83258"; transcript_id "MSTRG.83258.21"; exon_number "3";
chr18	StringTie	exon	46827959	46828130	1000	-	.	gene_id "MSTRG.83258"; transcript_id "MSTRG.83258.21"; exon_number "4";
chr18	StringTie	exon	46829734	46829867	1000	-	.	gene_id "MSTRG.83258"; transcript_id "MSTRG.83258.21"; exon_number "5";
chr18	StringTie	exon	46836357	46836517	1000	-	.	gene_id "MSTRG.83258"; transcript_id "MSTRG.83258.21"; exon_number "6";
chr18	StringTie	exon	46844054	46844127	1000	-	.	gene_id "MSTRG.83258"; transcript_id "MSTRG.83258.21"; exon_number "7";
chr18	StringTie	exon	46844734	46844839	1000	-	.	gene_id "MSTRG.83258"; transcript_id "MSTRG.83258.21"; exon_number "8";
chr18	StringTie	exon	46846707	46846841	1000	-	.	gene_id "MSTRG.83258"; transcript_id "MSTRG.83258.21"; exon_number "9";
chr18	StringTie	exon	46855345	46855435	1000	-	.	gene_id "MSTRG.83258"; transcript_id "MSTRG.83258.21"; exon_number "10";
chr18	StringTie	exon	46855565	46855615	1000	-	.	gene_id "MSTRG.83258"; transcript_id "MSTRG.83258.21"; exon_number "11";
chr18	StringTie	exon	46864164	46864248	1000	-	.	gene_id "MSTRG.83258"; transcript_id "MSTRG.83258.21"; exon_number "12";
chr18	StringTie	exon	46890580	46891054	1000	-	.	gene_id "MSTRG.83258"; transcript_id "MSTRG.83258.21"; exon_number "13";
chr18	StringTie	exon	46903527	46903635	1000	-	.	gene_id "MSTRG.83258"; transcript_id "MSTRG.83258.21"; exon_number "14";
chr18	StringTie	exon	46906227	46906315	1000	-	.	gene_id "MSTRG.83258"; transcript_id "MSTRG.83258.21"; exon_number "15";
chr18	StringTie	exon	46917322	46917415	1000	-	.	gene_id "MSTRG.83258"; transcript_id "MSTRG.83258.21"; exon_number "16";
chr18	StringTie	transcript	46803037	46920148	1000	-	.	gene_id "MSTRG.83258"; transcript_id "MSTRG.83258.22";
chr18	StringTie	exon	46803037	46812586	1000	-	.	gene_id "MSTRG.83258"; transcript_id "MSTRG.83258.22"; exon_number "1";
chr18	StringTie	exon	46815312	46818447	1000	-	.	gene_id "MSTRG.83258"; transcript_id "MSTRG.83258.22"; exon_number "2";
chr18	StringTie	exon	46820933	46821072	1000	-	.	gene_id "MSTRG.83258"; transcript_id "MSTRG.83258.22"; exon_number "3";
chr18	StringTie	exon	46827959	46828130	1000	-	.	gene_id "MSTRG.83258"; transcript_id "MSTRG.83258.22"; exon_number "4";
chr18	StringTie	exon	46829734	46829867	1000	-	.	gene_id "MSTRG.83258"; transcript_id "MSTRG.83258.22"; exon_number "5";
chr18	StringTie	exon	46836357	46836517	1000	-	.	gene_id "MSTRG.83258"; transcript_id "MSTRG.83258.22"; exon_number "6";
chr18	StringTie	exon	46844054	46844127	1000	-	.	gene_id "MSTRG.83258"; transcript_id "MSTRG.83258.22"; exon_number "7";
chr18	StringTie	exon	46844734	46844839	1000	-	.	gene_id "MSTRG.83258"; transcript_id "MSTRG.83258.22"; exon_number "8";
chr18	StringTie	exon	46846707	46846841	1000	-	.	gene_id "MSTRG.83258"; transcript_id "MSTRG.83258.22"; exon_number "9";
chr18	StringTie	exon	46855345	46855435	1000	-	.	gene_id "MSTRG.83258"; transcript_id "MSTRG.83258.22"; exon_number "10";
chr18	StringTie	exon	46855565	46855615	1000	-	.	gene_id "MSTRG.83258"; transcript_id "MSTRG.83258.22"; exon_number "11";
chr18	StringTie	exon	46864164	46864248	1000	-	.	gene_id "MSTRG.83258"; transcript_id "MSTRG.83258.22"; exon_number "12";
chr18	StringTie	exon	46890580	46891054	1000	-	.	gene_id "MSTRG.83258"; transcript_id "MSTRG.83258.22"; exon_number "13";
chr18	StringTie	exon	46903527	46903633	1000	-	.	gene_id "MSTRG.83258"; transcript_id "MSTRG.83258.22"; exon_number "14";
chr18	StringTie	exon	46906227	46906315	1000	-	.	gene_id "MSTRG.83258"; transcript_id "MSTRG.83258.22"; exon_number "15";
chr18	StringTie	exon	46920059	46920148	1000	-	.	gene_id "MSTRG.83258"; transcript_id "MSTRG.83258.22"; exon_number "16";
chr18	StringTie	transcript	46803038	46917521	1000	-	.	gene_id "MSTRG.83258"; transcript_id "MSTRG.83258.23";
chr18	StringTie	exon	46803038	46812612	1000	-	.	gene_id "MSTRG.83258"; transcript_id "MSTRG.83258.23"; exon_number "1";
chr18	StringTie	exon	46815312	46815349	1000	-	.	gene_id "MSTRG.83258"; transcript_id "MSTRG.83258.23"; exon_number "2";
chr18	StringTie	exon	46820933	46821072	1000	-	.	gene_id "MSTRG.83258"; transcript_id "MSTRG.83258.23"; exon_number "3";
chr18	StringTie	exon	46827959	46828130	1000	-	.	gene_id "MSTRG.83258"; transcript_id "MSTRG.83258.23"; exon_number "4";
chr18	StringTie	exon	46829734	46829867	1000	-	.	gene_id "MSTRG.83258"; transcript_id "MSTRG.83258.23"; exon_number "5";
chr18	StringTie	exon	46836357	46836517	1000	-	.	gene_id "MSTRG.83258"; transcript_id "MSTRG.83258.23"; exon_number "6";
chr18	StringTie	exon	46844054	46844127	1000	-	.	gene_id "MSTRG.83258"; transcript_id "MSTRG.83258.23"; exon_number "7";
chr18	StringTie	exon	46844734	46844839	1000	-	.	gene_id "MSTRG.83258"; transcript_id "MSTRG.83258.23"; exon_number "8";
chr18	StringTie	exon	46846707	46846841	1000	-	.	gene_id "MSTRG.83258"; transcript_id "MSTRG.83258.23"; exon_number "9";
chr18	StringTie	exon	46855345	46855435	1000	-	.	gene_id "MSTRG.83258"; transcript_id "MSTRG.83258.23"; exon_number "10";
chr18	StringTie	exon	46855565	46855615	1000	-	.	gene_id "MSTRG.83258"; transcript_id "MSTRG.83258.23"; exon_number "11";
chr18	StringTie	exon	46864164	46864248	1000	-	.	gene_id "MSTRG.83258"; transcript_id "MSTRG.83258.23"; exon_number "12";
chr18	StringTie	exon	46890580	46891054	1000	-	.	gene_id "MSTRG.83258"; transcript_id "MSTRG.83258.23"; exon_number "13";
chr18	StringTie	exon	46903527	46903635	1000	-	.	gene_id "MSTRG.83258"; transcript_id "MSTRG.83258.23"; exon_number "14";
chr18	StringTie	exon	46906222	46906315	1000	-	.	gene_id "MSTRG.83258"; transcript_id "MSTRG.83258.23"; exon_number "15";
chr18	StringTie	exon	46917322	46917521	1000	-	.	gene_id "MSTRG.83258"; transcript_id "MSTRG.83258.23"; exon_number "16";
chr18	StringTie	transcript	46803042	46917526	1000	-	.	gene_id "MSTRG.83258"; transcript_id "MSTRG.83258.24";
chr18	StringTie	exon	46803042	46812586	1000	-	.	gene_id "MSTRG.83258"; transcript_id "MSTRG.83258.24"; exon_number "1";
chr18	StringTie	exon	46815312	46815349	1000	-	.	gene_id "MSTRG.83258"; transcript_id "MSTRG.83258.24"; exon_number "2";
chr18	StringTie	exon	46820933	46821072	1000	-	.	gene_id "MSTRG.83258"; transcript_id "MSTRG.83258.24"; exon_number "3";
chr18	StringTie	exon	46827959	46828130	1000	-	.	gene_id "MSTRG.83258"; transcript_id "MSTRG.83258.24"; exon_number "4";
chr18	StringTie	exon	46829734	46829867	1000	-	.	gene_id "MSTRG.83258"; transcript_id "MSTRG.83258.24"; exon_number "5";
chr18	StringTie	exon	46836357	46836517	1000	-	.	gene_id "MSTRG.83258"; transcript_id "MSTRG.83258.24"; exon_number "6";
chr18	StringTie	exon	46844054	46844127	1000	-	.	gene_id "MSTRG.83258"; transcript_id "MSTRG.83258.24"; exon_number "7";
chr18	StringTie	exon	46844734	46844839	1000	-	.	gene_id "MSTRG.83258"; transcript_id "MSTRG.83258.24"; exon_number "8";
chr18	StringTie	exon	46846707	46846841	1000	-	.	gene_id "MSTRG.83258"; transcript_id "MSTRG.83258.24"; exon_number "9";
chr18	StringTie	exon	46855345	46855435	1000	-	.	gene_id "MSTRG.83258"; transcript_id "MSTRG.83258.24"; exon_number "10";
chr18	StringTie	exon	46855565	46855615	1000	-	.	gene_id "MSTRG.83258"; transcript_id "MSTRG.83258.24"; exon_number "11";
chr18	StringTie	exon	46864164	46864248	1000	-	.	gene_id "MSTRG.83258"; transcript_id "MSTRG.83258.24"; exon_number "12";
chr18	StringTie	exon	46890580	46891054	1000	-	.	gene_id "MSTRG.83258"; transcript_id "MSTRG.83258.24"; exon_number "13";
chr18	StringTie	exon	46903527	46903635	1000	-	.	gene_id "MSTRG.83258"; transcript_id "MSTRG.83258.24"; exon_number "14";
chr18	StringTie	exon	46917322	46917526	1000	-	.	gene_id "MSTRG.83258"; transcript_id "MSTRG.83258.24"; exon_number "15";
chr18	StringTie	transcript	46803044	46920160	1000	-	.	gene_id "MSTRG.83258"; transcript_id "MSTRG.83258.25";
chr18	StringTie	exon	46803044	46812586	1000	-	.	gene_id "MSTRG.83258"; transcript_id "MSTRG.83258.25"; exon_number "1";
chr18	StringTie	exon	46815312	46815349	1000	-	.	gene_id "MSTRG.83258"; transcript_id "MSTRG.83258.25"; exon_number "2";
chr18	StringTie	exon	46820933	46821072	1000	-	.	gene_id "MSTRG.83258"; transcript_id "MSTRG.83258.25"; exon_number "3";
chr18	StringTie	exon	46827959	46828130	1000	-	.	gene_id "MSTRG.83258"; transcript_id "MSTRG.83258.25"; exon_number "4";
chr18	StringTie	exon	46829734	46829867	1000	-	.	gene_id "MSTRG.83258"; transcript_id "MSTRG.83258.25"; exon_number "5";
chr18	StringTie	exon	46836357	46836517	1000	-	.	gene_id "MSTRG.83258"; transcript_id "MSTRG.83258.25"; exon_number "6";
chr18	StringTie	exon	46844054	46844127	1000	-	.	gene_id "MSTRG.83258"; transcript_id "MSTRG.83258.25"; exon_number "7";
chr18	StringTie	exon	46844734	46844839	1000	-	.	gene_id "MSTRG.83258"; transcript_id "MSTRG.83258.25"; exon_number "8";
chr18	StringTie	exon	46846707	46846841	1000	-	.	gene_id "MSTRG.83258"; transcript_id "MSTRG.83258.25"; exon_number "9";
chr18	StringTie	exon	46855345	46855435	1000	-	.	gene_id "MSTRG.83258"; transcript_id "MSTRG.83258.25"; exon_number "10";
chr18	StringTie	exon	46855565	46855615	1000	-	.	gene_id "MSTRG.83258"; transcript_id "MSTRG.83258.25"; exon_number "11";
chr18	StringTie	exon	46864164	46864248	1000	-	.	gene_id "MSTRG.83258"; transcript_id "MSTRG.83258.25"; exon_number "12";
chr18	StringTie	exon	46890580	46891054	1000	-	.	gene_id "MSTRG.83258"; transcript_id "MSTRG.83258.25"; exon_number "13";
chr18	StringTie	exon	46920059	46920160	1000	-	.	gene_id "MSTRG.83258"; transcript_id "MSTRG.83258.25"; exon_number "14";
chr18	StringTie	transcript	46803045	46917474	1000	-	.	gene_id "MSTRG.83258"; transcript_id "MSTRG.83258.26";
chr18	StringTie	exon	46803045	46812586	1000	-	.	gene_id "MSTRG.83258"; transcript_id "MSTRG.83258.26"; exon_number "1";
chr18	StringTie	exon	46815312	46815349	1000	-	.	gene_id "MSTRG.83258"; transcript_id "MSTRG.83258.26"; exon_number "2";
chr18	StringTie	exon	46820933	46821072	1000	-	.	gene_id "MSTRG.83258"; transcript_id "MSTRG.83258.26"; exon_number "3";
chr18	StringTie	exon	46827959	46828130	1000	-	.	gene_id "MSTRG.83258"; transcript_id "MSTRG.83258.26"; exon_number "4";
chr18	StringTie	exon	46829734	46829867	1000	-	.	gene_id "MSTRG.83258"; transcript_id "MSTRG.83258.26"; exon_number "5";
chr18	StringTie	exon	46836357	46836517	1000	-	.	gene_id "MSTRG.83258"; transcript_id "MSTRG.83258.26"; exon_number "6";
chr18	StringTie	exon	46844054	46844127	1000	-	.	gene_id "MSTRG.83258"; transcript_id "MSTRG.83258.26"; exon_number "7";
chr18	StringTie	exon	46844734	46844839	1000	-	.	gene_id "MSTRG.83258"; transcript_id "MSTRG.83258.26"; exon_number "8";
chr18	StringTie	exon	46846707	46846841	1000	-	.	gene_id "MSTRG.83258"; transcript_id "MSTRG.83258.26"; exon_number "9";
chr18	StringTie	exon	46855345	46855435	1000	-	.	gene_id "MSTRG.83258"; transcript_id "MSTRG.83258.26"; exon_number "10";
chr18	StringTie	exon	46855565	46855615	1000	-	.	gene_id "MSTRG.83258"; transcript_id "MSTRG.83258.26"; exon_number "11";
chr18	StringTie	exon	46864164	46864248	1000	-	.	gene_id "MSTRG.83258"; transcript_id "MSTRG.83258.26"; exon_number "12";
chr18	StringTie	exon	46890580	46891054	1000	-	.	gene_id "MSTRG.83258"; transcript_id "MSTRG.83258.26"; exon_number "13";
chr18	StringTie	exon	46917322	46917474	1000	-	.	gene_id "MSTRG.83258"; transcript_id "MSTRG.83258.26"; exon_number "14";
chr18	StringTie	transcript	46803069	46917420	1000	-	.	gene_id "MSTRG.83258"; transcript_id "MSTRG.83258.27";
chr18	StringTie	exon	46803069	46812612	1000	-	.	gene_id "MSTRG.83258"; transcript_id "MSTRG.83258.27"; exon_number "1";
chr18	StringTie	exon	46815312	46828130	1000	-	.	gene_id "MSTRG.83258"; transcript_id "MSTRG.83258.27"; exon_number "2";
chr18	StringTie	exon	46829734	46829867	1000	-	.	gene_id "MSTRG.83258"; transcript_id "MSTRG.83258.27"; exon_number "3";
chr18	StringTie	exon	46836357	46836517	1000	-	.	gene_id "MSTRG.83258"; transcript_id "MSTRG.83258.27"; exon_number "4";
chr18	StringTie	exon	46844054	46844127	1000	-	.	gene_id "MSTRG.83258"; transcript_id "MSTRG.83258.27"; exon_number "5";
chr18	StringTie	exon	46844734	46844839	1000	-	.	gene_id "MSTRG.83258"; transcript_id "MSTRG.83258.27"; exon_number "6";
chr18	StringTie	exon	46846707	46846841	1000	-	.	gene_id "MSTRG.83258"; transcript_id "MSTRG.83258.27"; exon_number "7";
chr18	StringTie	exon	46855345	46855435	1000	-	.	gene_id "MSTRG.83258"; transcript_id "MSTRG.83258.27"; exon_number "8";
chr18	StringTie	exon	46855565	46855615	1000	-	.	gene_id "MSTRG.83258"; transcript_id "MSTRG.83258.27"; exon_number "9";
chr18	StringTie	exon	46890580	46891054	1000	-	.	gene_id "MSTRG.83258"; transcript_id "MSTRG.83258.27"; exon_number "10";
chr18	StringTie	exon	46893431	46893531	1000	-	.	gene_id "MSTRG.83258"; transcript_id "MSTRG.83258.27"; exon_number "11";
chr18	StringTie	exon	46903527	46903635	1000	-	.	gene_id "MSTRG.83258"; transcript_id "MSTRG.83258.27"; exon_number "12";
chr18	StringTie	exon	46917322	46917420	1000	-	.	gene_id "MSTRG.83258"; transcript_id "MSTRG.83258.27"; exon_number "13";
chr18	StringTie	transcript	46803152	46917505	1000	-	.	gene_id "MSTRG.83258"; transcript_id "MSTRG.83258.28";
chr18	StringTie	exon	46803152	46812612	1000	-	.	gene_id "MSTRG.83258"; transcript_id "MSTRG.83258.28"; exon_number "1";
chr18	StringTie	exon	46815312	46815349	1000	-	.	gene_id "MSTRG.83258"; transcript_id "MSTRG.83258.28"; exon_number "2";
chr18	StringTie	exon	46818278	46818447	1000	-	.	gene_id "MSTRG.83258"; transcript_id "MSTRG.83258.28"; exon_number "3";
chr18	StringTie	exon	46820933	46821072	1000	-	.	gene_id "MSTRG.83258"; transcript_id "MSTRG.83258.28"; exon_number "4";
chr18	StringTie	exon	46827959	46828130	1000	-	.	gene_id "MSTRG.83258"; transcript_id "MSTRG.83258.28"; exon_number "5";
chr18	StringTie	exon	46829734	46829867	1000	-	.	gene_id "MSTRG.83258"; transcript_id "MSTRG.83258.28"; exon_number "6";
chr18	StringTie	exon	46836357	46836517	1000	-	.	gene_id "MSTRG.83258"; transcript_id "MSTRG.83258.28"; exon_number "7";
chr18	StringTie	exon	46844054	46844127	1000	-	.	gene_id "MSTRG.83258"; transcript_id "MSTRG.83258.28"; exon_number "8";
chr18	StringTie	exon	46844734	46844839	1000	-	.	gene_id "MSTRG.83258"; transcript_id "MSTRG.83258.28"; exon_number "9";
chr18	StringTie	exon	46846707	46846841	1000	-	.	gene_id "MSTRG.83258"; transcript_id "MSTRG.83258.28"; exon_number "10";
chr18	StringTie	exon	46855345	46855435	1000	-	.	gene_id "MSTRG.83258"; transcript_id "MSTRG.83258.28"; exon_number "11";
chr18	StringTie	exon	46855565	46855615	1000	-	.	gene_id "MSTRG.83258"; transcript_id "MSTRG.83258.28"; exon_number "12";
chr18	StringTie	exon	46864164	46864248	1000	-	.	gene_id "MSTRG.83258"; transcript_id "MSTRG.83258.28"; exon_number "13";
chr18	StringTie	exon	46917322	46917505	1000	-	.	gene_id "MSTRG.83258"; transcript_id "MSTRG.83258.28"; exon_number "14";
chr18	StringTie	transcript	46803161	46917505	1000	-	.	gene_id "MSTRG.83258"; transcript_id "MSTRG.83258.29";
chr18	StringTie	exon	46803161	46812615	1000	-	.	gene_id "MSTRG.83258"; transcript_id "MSTRG.83258.29"; exon_number "1";
chr18	StringTie	exon	46815312	46818447	1000	-	.	gene_id "MSTRG.83258"; transcript_id "MSTRG.83258.29"; exon_number "2";
chr18	StringTie	exon	46820933	46821072	1000	-	.	gene_id "MSTRG.83258"; transcript_id "MSTRG.83258.29"; exon_number "3";
chr18	StringTie	exon	46827959	46828130	1000	-	.	gene_id "MSTRG.83258"; transcript_id "MSTRG.83258.29"; exon_number "4";
chr18	StringTie	exon	46829734	46829867	1000	-	.	gene_id "MSTRG.83258"; transcript_id "MSTRG.83258.29"; exon_number "5";
chr18	StringTie	exon	46836357	46836517	1000	-	.	gene_id "MSTRG.83258"; transcript_id "MSTRG.83258.29"; exon_number "6";
chr18	StringTie	exon	46844054	46844127	1000	-	.	gene_id "MSTRG.83258"; transcript_id "MSTRG.83258.29"; exon_number "7";
chr18	StringTie	exon	46844734	46844839	1000	-	.	gene_id "MSTRG.83258"; transcript_id "MSTRG.83258.29"; exon_number "8";
chr18	StringTie	exon	46846707	46846841	1000	-	.	gene_id "MSTRG.83258"; transcript_id "MSTRG.83258.29"; exon_number "9";
chr18	StringTie	exon	46855345	46855435	1000	-	.	gene_id "MSTRG.83258"; transcript_id "MSTRG.83258.29"; exon_number "10";
chr18	StringTie	exon	46855565	46855615	1000	-	.	gene_id "MSTRG.83258"; transcript_id "MSTRG.83258.29"; exon_number "11";
chr18	StringTie	exon	46864164	46864248	1000	-	.	gene_id "MSTRG.83258"; transcript_id "MSTRG.83258.29"; exon_number "12";
chr18	StringTie	exon	46917322	46917505	1000	-	.	gene_id "MSTRG.83258"; transcript_id "MSTRG.83258.29"; exon_number "13";
chr18	StringTie	transcript	46782914	46917577	1000	-	.	gene_id "MSTRG.83258"; transcript_id "MSTRG.83258.3";
chr18	StringTie	exon	46782914	46812612	1000	-	.	gene_id "MSTRG.83258"; transcript_id "MSTRG.83258.3"; exon_number "1";
chr18	StringTie	exon	46815312	46818447	1000	-	.	gene_id "MSTRG.83258"; transcript_id "MSTRG.83258.3"; exon_number "2";
chr18	StringTie	exon	46820933	46821072	1000	-	.	gene_id "MSTRG.83258"; transcript_id "MSTRG.83258.3"; exon_number "3";
chr18	StringTie	exon	46827959	46828130	1000	-	.	gene_id "MSTRG.83258"; transcript_id "MSTRG.83258.3"; exon_number "4";
chr18	StringTie	exon	46829734	46829867	1000	-	.	gene_id "MSTRG.83258"; transcript_id "MSTRG.83258.3"; exon_number "5";
chr18	StringTie	exon	46836357	46836517	1000	-	.	gene_id "MSTRG.83258"; transcript_id "MSTRG.83258.3"; exon_number "6";
chr18	StringTie	exon	46844054	46844127	1000	-	.	gene_id "MSTRG.83258"; transcript_id "MSTRG.83258.3"; exon_number "7";
chr18	StringTie	exon	46844734	46844839	1000	-	.	gene_id "MSTRG.83258"; transcript_id "MSTRG.83258.3"; exon_number "8";
chr18	StringTie	exon	46846707	46846841	1000	-	.	gene_id "MSTRG.83258"; transcript_id "MSTRG.83258.3"; exon_number "9";
chr18	StringTie	exon	46855345	46855435	1000	-	.	gene_id "MSTRG.83258"; transcript_id "MSTRG.83258.3"; exon_number "10";
chr18	StringTie	exon	46855565	46855615	1000	-	.	gene_id "MSTRG.83258"; transcript_id "MSTRG.83258.3"; exon_number "11";
chr18	StringTie	exon	46864164	46864248	1000	-	.	gene_id "MSTRG.83258"; transcript_id "MSTRG.83258.3"; exon_number "12";
chr18	StringTie	exon	46890580	46891054	1000	-	.	gene_id "MSTRG.83258"; transcript_id "MSTRG.83258.3"; exon_number "13";
chr18	StringTie	exon	46903527	46903635	1000	-	.	gene_id "MSTRG.83258"; transcript_id "MSTRG.83258.3"; exon_number "14";
chr18	StringTie	exon	46917322	46917577	1000	-	.	gene_id "MSTRG.83258"; transcript_id "MSTRG.83258.3"; exon_number "15";
chr18	StringTie	transcript	46803221	46917505	1000	-	.	gene_id "MSTRG.83258"; transcript_id "MSTRG.83258.30";
chr18	StringTie	exon	46803221	46812586	1000	-	.	gene_id "MSTRG.83258"; transcript_id "MSTRG.83258.30"; exon_number "1";
chr18	StringTie	exon	46815312	46818447	1000	-	.	gene_id "MSTRG.83258"; transcript_id "MSTRG.83258.30"; exon_number "2";
chr18	StringTie	exon	46820933	46821072	1000	-	.	gene_id "MSTRG.83258"; transcript_id "MSTRG.83258.30"; exon_number "3";
chr18	StringTie	exon	46827959	46828130	1000	-	.	gene_id "MSTRG.83258"; transcript_id "MSTRG.83258.30"; exon_number "4";
chr18	StringTie	exon	46829734	46829867	1000	-	.	gene_id "MSTRG.83258"; transcript_id "MSTRG.83258.30"; exon_number "5";
chr18	StringTie	exon	46836357	46836517	1000	-	.	gene_id "MSTRG.83258"; transcript_id "MSTRG.83258.30"; exon_number "6";
chr18	StringTie	exon	46844054	46844127	1000	-	.	gene_id "MSTRG.83258"; transcript_id "MSTRG.83258.30"; exon_number "7";
chr18	StringTie	exon	46844734	46844839	1000	-	.	gene_id "MSTRG.83258"; transcript_id "MSTRG.83258.30"; exon_number "8";
chr18	StringTie	exon	46846707	46846841	1000	-	.	gene_id "MSTRG.83258"; transcript_id "MSTRG.83258.30"; exon_number "9";
chr18	StringTie	exon	46855345	46855435	1000	-	.	gene_id "MSTRG.83258"; transcript_id "MSTRG.83258.30"; exon_number "10";
chr18	StringTie	exon	46855565	46855615	1000	-	.	gene_id "MSTRG.83258"; transcript_id "MSTRG.83258.30"; exon_number "11";
chr18	StringTie	exon	46864164	46864248	1000	-	.	gene_id "MSTRG.83258"; transcript_id "MSTRG.83258.30"; exon_number "12";
chr18	StringTie	exon	46917322	46917505	1000	-	.	gene_id "MSTRG.83258"; transcript_id "MSTRG.83258.30"; exon_number "13";
chr18	StringTie	transcript	46803223	46917485	1000	-	.	gene_id "MSTRG.83258"; transcript_id "MSTRG.83258.31";
chr18	StringTie	exon	46803223	46812586	1000	-	.	gene_id "MSTRG.83258"; transcript_id "MSTRG.83258.31"; exon_number "1";
chr18	StringTie	exon	46815312	46815349	1000	-	.	gene_id "MSTRG.83258"; transcript_id "MSTRG.83258.31"; exon_number "2";
chr18	StringTie	exon	46820933	46821072	1000	-	.	gene_id "MSTRG.83258"; transcript_id "MSTRG.83258.31"; exon_number "3";
chr18	StringTie	exon	46827959	46828130	1000	-	.	gene_id "MSTRG.83258"; transcript_id "MSTRG.83258.31"; exon_number "4";
chr18	StringTie	exon	46829734	46829867	1000	-	.	gene_id "MSTRG.83258"; transcript_id "MSTRG.83258.31"; exon_number "5";
chr18	StringTie	exon	46836357	46836517	1000	-	.	gene_id "MSTRG.83258"; transcript_id "MSTRG.83258.31"; exon_number "6";
chr18	StringTie	exon	46844054	46844127	1000	-	.	gene_id "MSTRG.83258"; transcript_id "MSTRG.83258.31"; exon_number "7";
chr18	StringTie	exon	46844734	46844839	1000	-	.	gene_id "MSTRG.83258"; transcript_id "MSTRG.83258.31"; exon_number "8";
chr18	StringTie	exon	46846707	46846841	1000	-	.	gene_id "MSTRG.83258"; transcript_id "MSTRG.83258.31"; exon_number "9";
chr18	StringTie	exon	46855345	46855435	1000	-	.	gene_id "MSTRG.83258"; transcript_id "MSTRG.83258.31"; exon_number "10";
chr18	StringTie	exon	46855565	46855615	1000	-	.	gene_id "MSTRG.83258"; transcript_id "MSTRG.83258.31"; exon_number "11";
chr18	StringTie	exon	46864164	46864248	1000	-	.	gene_id "MSTRG.83258"; transcript_id "MSTRG.83258.31"; exon_number "12";
chr18	StringTie	exon	46890580	46891054	1000	-	.	gene_id "MSTRG.83258"; transcript_id "MSTRG.83258.31"; exon_number "13";
chr18	StringTie	exon	46903527	46903635	1000	-	.	gene_id "MSTRG.83258"; transcript_id "MSTRG.83258.31"; exon_number "14";
chr18	StringTie	exon	46906227	46906315	1000	-	.	gene_id "MSTRG.83258"; transcript_id "MSTRG.83258.31"; exon_number "15";
chr18	StringTie	exon	46917322	46917485	1000	-	.	gene_id "MSTRG.83258"; transcript_id "MSTRG.83258.31"; exon_number "16";
chr18	StringTie	transcript	46803232	46917415	1000	-	.	gene_id "MSTRG.83258"; transcript_id "MSTRG.83258.33";
chr18	StringTie	exon	46803232	46812612	1000	-	.	gene_id "MSTRG.83258"; transcript_id "MSTRG.83258.33"; exon_number "1";
chr18	StringTie	exon	46815312	46818447	1000	-	.	gene_id "MSTRG.83258"; transcript_id "MSTRG.83258.33"; exon_number "2";
chr18	StringTie	exon	46820933	46821072	1000	-	.	gene_id "MSTRG.83258"; transcript_id "MSTRG.83258.33"; exon_number "3";
chr18	StringTie	exon	46827959	46828130	1000	-	.	gene_id "MSTRG.83258"; transcript_id "MSTRG.83258.33"; exon_number "4";
chr18	StringTie	exon	46829734	46829867	1000	-	.	gene_id "MSTRG.83258"; transcript_id "MSTRG.83258.33"; exon_number "5";
chr18	StringTie	exon	46836357	46836517	1000	-	.	gene_id "MSTRG.83258"; transcript_id "MSTRG.83258.33"; exon_number "6";
chr18	StringTie	exon	46844054	46844127	1000	-	.	gene_id "MSTRG.83258"; transcript_id "MSTRG.83258.33"; exon_number "7";
chr18	StringTie	exon	46844734	46844839	1000	-	.	gene_id "MSTRG.83258"; transcript_id "MSTRG.83258.33"; exon_number "8";
chr18	StringTie	exon	46846707	46846841	1000	-	.	gene_id "MSTRG.83258"; transcript_id "MSTRG.83258.33"; exon_number "9";
chr18	StringTie	exon	46855345	46855435	1000	-	.	gene_id "MSTRG.83258"; transcript_id "MSTRG.83258.33"; exon_number "10";
chr18	StringTie	exon	46855565	46855615	1000	-	.	gene_id "MSTRG.83258"; transcript_id "MSTRG.83258.33"; exon_number "11";
chr18	StringTie	exon	46917322	46917415	1000	-	.	gene_id "MSTRG.83258"; transcript_id "MSTRG.83258.33"; exon_number "12";
chr18	StringTie	transcript	46803233	46917545	1000	-	.	gene_id "MSTRG.83258"; transcript_id "MSTRG.83258.34";
chr18	StringTie	exon	46803233	46812586	1000	-	.	gene_id "MSTRG.83258"; transcript_id "MSTRG.83258.34"; exon_number "1";
chr18	StringTie	exon	46815312	46818447	1000	-	.	gene_id "MSTRG.83258"; transcript_id "MSTRG.83258.34"; exon_number "2";
chr18	StringTie	exon	46820933	46821072	1000	-	.	gene_id "MSTRG.83258"; transcript_id "MSTRG.83258.34"; exon_number "3";
chr18	StringTie	exon	46827959	46828130	1000	-	.	gene_id "MSTRG.83258"; transcript_id "MSTRG.83258.34"; exon_number "4";
chr18	StringTie	exon	46829734	46829867	1000	-	.	gene_id "MSTRG.83258"; transcript_id "MSTRG.83258.34"; exon_number "5";
chr18	StringTie	exon	46836357	46836517	1000	-	.	gene_id "MSTRG.83258"; transcript_id "MSTRG.83258.34"; exon_number "6";
chr18	StringTie	exon	46844054	46844127	1000	-	.	gene_id "MSTRG.83258"; transcript_id "MSTRG.83258.34"; exon_number "7";
chr18	StringTie	exon	46844734	46844839	1000	-	.	gene_id "MSTRG.83258"; transcript_id "MSTRG.83258.34"; exon_number "8";
chr18	StringTie	exon	46846707	46846841	1000	-	.	gene_id "MSTRG.83258"; transcript_id "MSTRG.83258.34"; exon_number "9";
chr18	StringTie	exon	46855345	46855435	1000	-	.	gene_id "MSTRG.83258"; transcript_id "MSTRG.83258.34"; exon_number "10";
chr18	StringTie	exon	46855565	46855615	1000	-	.	gene_id "MSTRG.83258"; transcript_id "MSTRG.83258.34"; exon_number "11";
chr18	StringTie	exon	46864164	46864248	1000	-	.	gene_id "MSTRG.83258"; transcript_id "MSTRG.83258.34"; exon_number "12";
chr18	StringTie	exon	46890580	46891054	1000	-	.	gene_id "MSTRG.83258"; transcript_id "MSTRG.83258.34"; exon_number "13";
chr18	StringTie	exon	46903527	46903635	1000	-	.	gene_id "MSTRG.83258"; transcript_id "MSTRG.83258.34"; exon_number "14";
chr18	StringTie	exon	46917322	46917545	1000	-	.	gene_id "MSTRG.83258"; transcript_id "MSTRG.83258.34"; exon_number "15";
chr18	StringTie	transcript	46803239	46917496	1000	-	.	gene_id "MSTRG.83258"; transcript_id "MSTRG.83258.35";
chr18	StringTie	exon	46803239	46812612	1000	-	.	gene_id "MSTRG.83258"; transcript_id "MSTRG.83258.35"; exon_number "1";
chr18	StringTie	exon	46815312	46815349	1000	-	.	gene_id "MSTRG.83258"; transcript_id "MSTRG.83258.35"; exon_number "2";
chr18	StringTie	exon	46818278	46818447	1000	-	.	gene_id "MSTRG.83258"; transcript_id "MSTRG.83258.35"; exon_number "3";
chr18	StringTie	exon	46820933	46828130	1000	-	.	gene_id "MSTRG.83258"; transcript_id "MSTRG.83258.35"; exon_number "4";
chr18	StringTie	exon	46829734	46829867	1000	-	.	gene_id "MSTRG.83258"; transcript_id "MSTRG.83258.35"; exon_number "5";
chr18	StringTie	exon	46836357	46836517	1000	-	.	gene_id "MSTRG.83258"; transcript_id "MSTRG.83258.35"; exon_number "6";
chr18	StringTie	exon	46844054	46844127	1000	-	.	gene_id "MSTRG.83258"; transcript_id "MSTRG.83258.35"; exon_number "7";
chr18	StringTie	exon	46844734	46844839	1000	-	.	gene_id "MSTRG.83258"; transcript_id "MSTRG.83258.35"; exon_number "8";
chr18	StringTie	exon	46846707	46846841	1000	-	.	gene_id "MSTRG.83258"; transcript_id "MSTRG.83258.35"; exon_number "9";
chr18	StringTie	exon	46855345	46855435	1000	-	.	gene_id "MSTRG.83258"; transcript_id "MSTRG.83258.35"; exon_number "10";
chr18	StringTie	exon	46855565	46855615	1000	-	.	gene_id "MSTRG.83258"; transcript_id "MSTRG.83258.35"; exon_number "11";
chr18	StringTie	exon	46864164	46864248	1000	-	.	gene_id "MSTRG.83258"; transcript_id "MSTRG.83258.35"; exon_number "12";
chr18	StringTie	exon	46890580	46891054	1000	-	.	gene_id "MSTRG.83258"; transcript_id "MSTRG.83258.35"; exon_number "13";
chr18	StringTie	exon	46903527	46903635	1000	-	.	gene_id "MSTRG.83258"; transcript_id "MSTRG.83258.35"; exon_number "14";
chr18	StringTie	exon	46917322	46917496	1000	-	.	gene_id "MSTRG.83258"; transcript_id "MSTRG.83258.35"; exon_number "15";
chr18	StringTie	transcript	46803255	46917493	1000	-	.	gene_id "MSTRG.83258"; transcript_id "MSTRG.83258.36";
chr18	StringTie	exon	46803255	46812615	1000	-	.	gene_id "MSTRG.83258"; transcript_id "MSTRG.83258.36"; exon_number "1";
chr18	StringTie	exon	46815312	46818447	1000	-	.	gene_id "MSTRG.83258"; transcript_id "MSTRG.83258.36"; exon_number "2";
chr18	StringTie	exon	46820933	46821072	1000	-	.	gene_id "MSTRG.83258"; transcript_id "MSTRG.83258.36"; exon_number "3";
chr18	StringTie	exon	46827959	46828130	1000	-	.	gene_id "MSTRG.83258"; transcript_id "MSTRG.83258.36"; exon_number "4";
chr18	StringTie	exon	46829734	46829867	1000	-	.	gene_id "MSTRG.83258"; transcript_id "MSTRG.83258.36"; exon_number "5";
chr18	StringTie	exon	46836357	46836517	1000	-	.	gene_id "MSTRG.83258"; transcript_id "MSTRG.83258.36"; exon_number "6";
chr18	StringTie	exon	46844054	46844127	1000	-	.	gene_id "MSTRG.83258"; transcript_id "MSTRG.83258.36"; exon_number "7";
chr18	StringTie	exon	46844734	46844839	1000	-	.	gene_id "MSTRG.83258"; transcript_id "MSTRG.83258.36"; exon_number "8";
chr18	StringTie	exon	46846707	46846841	1000	-	.	gene_id "MSTRG.83258"; transcript_id "MSTRG.83258.36"; exon_number "9";
chr18	StringTie	exon	46855345	46855435	1000	-	.	gene_id "MSTRG.83258"; transcript_id "MSTRG.83258.36"; exon_number "10";
chr18	StringTie	exon	46855565	46855615	1000	-	.	gene_id "MSTRG.83258"; transcript_id "MSTRG.83258.36"; exon_number "11";
chr18	StringTie	exon	46864164	46864248	1000	-	.	gene_id "MSTRG.83258"; transcript_id "MSTRG.83258.36"; exon_number "12";
chr18	StringTie	exon	46890580	46891054	1000	-	.	gene_id "MSTRG.83258"; transcript_id "MSTRG.83258.36"; exon_number "13";
chr18	StringTie	exon	46917322	46917493	1000	-	.	gene_id "MSTRG.83258"; transcript_id "MSTRG.83258.36"; exon_number "14";
chr18	StringTie	transcript	46803256	46917412	1000	-	.	gene_id "MSTRG.83258"; transcript_id "MSTRG.83258.37";
chr18	StringTie	exon	46803256	46812612	1000	-	.	gene_id "MSTRG.83258"; transcript_id "MSTRG.83258.37"; exon_number "1";
chr18	StringTie	exon	46815312	46815349	1000	-	.	gene_id "MSTRG.83258"; transcript_id "MSTRG.83258.37"; exon_number "2";
chr18	StringTie	exon	46818278	46818447	1000	-	.	gene_id "MSTRG.83258"; transcript_id "MSTRG.83258.37"; exon_number "3";
chr18	StringTie	exon	46820933	46821072	1000	-	.	gene_id "MSTRG.83258"; transcript_id "MSTRG.83258.37"; exon_number "4";
chr18	StringTie	exon	46827959	46828130	1000	-	.	gene_id "MSTRG.83258"; transcript_id "MSTRG.83258.37"; exon_number "5";
chr18	StringTie	exon	46829734	46829867	1000	-	.	gene_id "MSTRG.83258"; transcript_id "MSTRG.83258.37"; exon_number "6";
chr18	StringTie	exon	46836357	46836517	1000	-	.	gene_id "MSTRG.83258"; transcript_id "MSTRG.83258.37"; exon_number "7";
chr18	StringTie	exon	46844054	46844127	1000	-	.	gene_id "MSTRG.83258"; transcript_id "MSTRG.83258.37"; exon_number "8";
chr18	StringTie	exon	46844734	46844839	1000	-	.	gene_id "MSTRG.83258"; transcript_id "MSTRG.83258.37"; exon_number "9";
chr18	StringTie	exon	46846707	46846841	1000	-	.	gene_id "MSTRG.83258"; transcript_id "MSTRG.83258.37"; exon_number "10";
chr18	StringTie	exon	46855345	46855435	1000	-	.	gene_id "MSTRG.83258"; transcript_id "MSTRG.83258.37"; exon_number "11";
chr18	StringTie	exon	46855565	46855615	1000	-	.	gene_id "MSTRG.83258"; transcript_id "MSTRG.83258.37"; exon_number "12";
chr18	StringTie	exon	46864164	46864248	1000	-	.	gene_id "MSTRG.83258"; transcript_id "MSTRG.83258.37"; exon_number "13";
chr18	StringTie	exon	46890580	46891054	1000	-	.	gene_id "MSTRG.83258"; transcript_id "MSTRG.83258.37"; exon_number "14";
chr18	StringTie	exon	46903527	46903635	1000	-	.	gene_id "MSTRG.83258"; transcript_id "MSTRG.83258.37"; exon_number "15";
chr18	StringTie	exon	46906227	46906315	1000	-	.	gene_id "MSTRG.83258"; transcript_id "MSTRG.83258.37"; exon_number "16";
chr18	StringTie	exon	46917322	46917412	1000	-	.	gene_id "MSTRG.83258"; transcript_id "MSTRG.83258.37"; exon_number "17";
chr18	StringTie	transcript	46803264	46917417	1000	-	.	gene_id "MSTRG.83258"; transcript_id "MSTRG.83258.38";
chr18	StringTie	exon	46803264	46812586	1000	-	.	gene_id "MSTRG.83258"; transcript_id "MSTRG.83258.38"; exon_number "1";
chr18	StringTie	exon	46815312	46818447	1000	-	.	gene_id "MSTRG.83258"; transcript_id "MSTRG.83258.38"; exon_number "2";
chr18	StringTie	exon	46820933	46821072	1000	-	.	gene_id "MSTRG.83258"; transcript_id "MSTRG.83258.38"; exon_number "3";
chr18	StringTie	exon	46827959	46828130	1000	-	.	gene_id "MSTRG.83258"; transcript_id "MSTRG.83258.38"; exon_number "4";
chr18	StringTie	exon	46829734	46829867	1000	-	.	gene_id "MSTRG.83258"; transcript_id "MSTRG.83258.38"; exon_number "5";
chr18	StringTie	exon	46836357	46836517	1000	-	.	gene_id "MSTRG.83258"; transcript_id "MSTRG.83258.38"; exon_number "6";
chr18	StringTie	exon	46844054	46844127	1000	-	.	gene_id "MSTRG.83258"; transcript_id "MSTRG.83258.38"; exon_number "7";
chr18	StringTie	exon	46844734	46844839	1000	-	.	gene_id "MSTRG.83258"; transcript_id "MSTRG.83258.38"; exon_number "8";
chr18	StringTie	exon	46846707	46846841	1000	-	.	gene_id "MSTRG.83258"; transcript_id "MSTRG.83258.38"; exon_number "9";
chr18	StringTie	exon	46855345	46855435	1000	-	.	gene_id "MSTRG.83258"; transcript_id "MSTRG.83258.38"; exon_number "10";
chr18	StringTie	exon	46855565	46855615	1000	-	.	gene_id "MSTRG.83258"; transcript_id "MSTRG.83258.38"; exon_number "11";
chr18	StringTie	exon	46864164	46864248	1000	-	.	gene_id "MSTRG.83258"; transcript_id "MSTRG.83258.38"; exon_number "12";
chr18	StringTie	exon	46890580	46891054	1000	-	.	gene_id "MSTRG.83258"; transcript_id "MSTRG.83258.38"; exon_number "13";
chr18	StringTie	exon	46917322	46917417	1000	-	.	gene_id "MSTRG.83258"; transcript_id "MSTRG.83258.38"; exon_number "14";
chr18	StringTie	transcript	46803295	46918041	1000	-	.	gene_id "MSTRG.83258"; transcript_id "MSTRG.83258.39";
chr18	StringTie	exon	46803295	46812586	1000	-	.	gene_id "MSTRG.83258"; transcript_id "MSTRG.83258.39"; exon_number "1";
chr18	StringTie	exon	46815312	46815349	1000	-	.	gene_id "MSTRG.83258"; transcript_id "MSTRG.83258.39"; exon_number "2";
chr18	StringTie	exon	46820933	46821072	1000	-	.	gene_id "MSTRG.83258"; transcript_id "MSTRG.83258.39"; exon_number "3";
chr18	StringTie	exon	46827959	46828130	1000	-	.	gene_id "MSTRG.83258"; transcript_id "MSTRG.83258.39"; exon_number "4";
chr18	StringTie	exon	46829734	46829867	1000	-	.	gene_id "MSTRG.83258"; transcript_id "MSTRG.83258.39"; exon_number "5";
chr18	StringTie	exon	46836357	46836517	1000	-	.	gene_id "MSTRG.83258"; transcript_id "MSTRG.83258.39"; exon_number "6";
chr18	StringTie	exon	46844054	46844127	1000	-	.	gene_id "MSTRG.83258"; transcript_id "MSTRG.83258.39"; exon_number "7";
chr18	StringTie	exon	46844734	46844839	1000	-	.	gene_id "MSTRG.83258"; transcript_id "MSTRG.83258.39"; exon_number "8";
chr18	StringTie	exon	46846707	46846841	1000	-	.	gene_id "MSTRG.83258"; transcript_id "MSTRG.83258.39"; exon_number "9";
chr18	StringTie	exon	46855345	46855435	1000	-	.	gene_id "MSTRG.83258"; transcript_id "MSTRG.83258.39"; exon_number "10";
chr18	StringTie	exon	46855565	46855615	1000	-	.	gene_id "MSTRG.83258"; transcript_id "MSTRG.83258.39"; exon_number "11";
chr18	StringTie	exon	46864164	46864248	1000	-	.	gene_id "MSTRG.83258"; transcript_id "MSTRG.83258.39"; exon_number "12";
chr18	StringTie	exon	46890580	46891054	1000	-	.	gene_id "MSTRG.83258"; transcript_id "MSTRG.83258.39"; exon_number "13";
chr18	StringTie	exon	46903527	46903633	1000	-	.	gene_id "MSTRG.83258"; transcript_id "MSTRG.83258.39"; exon_number "14";
chr18	StringTie	exon	46904102	46904206	1000	-	.	gene_id "MSTRG.83258"; transcript_id "MSTRG.83258.39"; exon_number "15";
chr18	StringTie	exon	46906227	46906315	1000	-	.	gene_id "MSTRG.83258"; transcript_id "MSTRG.83258.39"; exon_number "16";
chr18	StringTie	exon	46918002	46918041	1000	-	.	gene_id "MSTRG.83258"; transcript_id "MSTRG.83258.39"; exon_number "17";
chr18	StringTie	transcript	46782914	46917577	1000	-	.	gene_id "MSTRG.83258"; transcript_id "MSTRG.83258.4";
chr18	StringTie	exon	46782914	46812615	1000	-	.	gene_id "MSTRG.83258"; transcript_id "MSTRG.83258.4"; exon_number "1";
chr18	StringTie	exon	46815312	46815349	1000	-	.	gene_id "MSTRG.83258"; transcript_id "MSTRG.83258.4"; exon_number "2";
chr18	StringTie	exon	46820933	46821072	1000	-	.	gene_id "MSTRG.83258"; transcript_id "MSTRG.83258.4"; exon_number "3";
chr18	StringTie	exon	46827959	46828130	1000	-	.	gene_id "MSTRG.83258"; transcript_id "MSTRG.83258.4"; exon_number "4";
chr18	StringTie	exon	46829734	46829867	1000	-	.	gene_id "MSTRG.83258"; transcript_id "MSTRG.83258.4"; exon_number "5";
chr18	StringTie	exon	46836357	46836517	1000	-	.	gene_id "MSTRG.83258"; transcript_id "MSTRG.83258.4"; exon_number "6";
chr18	StringTie	exon	46844054	46844127	1000	-	.	gene_id "MSTRG.83258"; transcript_id "MSTRG.83258.4"; exon_number "7";
chr18	StringTie	exon	46844734	46844839	1000	-	.	gene_id "MSTRG.83258"; transcript_id "MSTRG.83258.4"; exon_number "8";
chr18	StringTie	exon	46846707	46846841	1000	-	.	gene_id "MSTRG.83258"; transcript_id "MSTRG.83258.4"; exon_number "9";
chr18	StringTie	exon	46855345	46855435	1000	-	.	gene_id "MSTRG.83258"; transcript_id "MSTRG.83258.4"; exon_number "10";
chr18	StringTie	exon	46855565	46855615	1000	-	.	gene_id "MSTRG.83258"; transcript_id "MSTRG.83258.4"; exon_number "11";
chr18	StringTie	exon	46864164	46864248	1000	-	.	gene_id "MSTRG.83258"; transcript_id "MSTRG.83258.4"; exon_number "12";
chr18	StringTie	exon	46890580	46891054	1000	-	.	gene_id "MSTRG.83258"; transcript_id "MSTRG.83258.4"; exon_number "13";
chr18	StringTie	exon	46903527	46903635	1000	-	.	gene_id "MSTRG.83258"; transcript_id "MSTRG.83258.4"; exon_number "14";
chr18	StringTie	exon	46906227	46906315	1000	-	.	gene_id "MSTRG.83258"; transcript_id "MSTRG.83258.4"; exon_number "15";
chr18	StringTie	exon	46917322	46917577	1000	-	.	gene_id "MSTRG.83258"; transcript_id "MSTRG.83258.4"; exon_number "16";
chr18	StringTie	transcript	46803360	46917416	1000	-	.	gene_id "MSTRG.83258"; transcript_id "MSTRG.83258.40";
chr18	StringTie	exon	46803360	46812612	1000	-	.	gene_id "MSTRG.83258"; transcript_id "MSTRG.83258.40"; exon_number "1";
chr18	StringTie	exon	46815312	46815349	1000	-	.	gene_id "MSTRG.83258"; transcript_id "MSTRG.83258.40"; exon_number "2";
chr18	StringTie	exon	46820933	46821072	1000	-	.	gene_id "MSTRG.83258"; transcript_id "MSTRG.83258.40"; exon_number "3";
chr18	StringTie	exon	46827959	46828130	1000	-	.	gene_id "MSTRG.83258"; transcript_id "MSTRG.83258.40"; exon_number "4";
chr18	StringTie	exon	46829734	46829867	1000	-	.	gene_id "MSTRG.83258"; transcript_id "MSTRG.83258.40"; exon_number "5";
chr18	StringTie	exon	46836357	46836517	1000	-	.	gene_id "MSTRG.83258"; transcript_id "MSTRG.83258.40"; exon_number "6";
chr18	StringTie	exon	46844054	46844127	1000	-	.	gene_id "MSTRG.83258"; transcript_id "MSTRG.83258.40"; exon_number "7";
chr18	StringTie	exon	46844734	46844839	1000	-	.	gene_id "MSTRG.83258"; transcript_id "MSTRG.83258.40"; exon_number "8";
chr18	StringTie	exon	46846707	46846841	1000	-	.	gene_id "MSTRG.83258"; transcript_id "MSTRG.83258.40"; exon_number "9";
chr18	StringTie	exon	46855345	46855435	1000	-	.	gene_id "MSTRG.83258"; transcript_id "MSTRG.83258.40"; exon_number "10";
chr18	StringTie	exon	46855565	46855615	1000	-	.	gene_id "MSTRG.83258"; transcript_id "MSTRG.83258.40"; exon_number "11";
chr18	StringTie	exon	46890580	46891054	1000	-	.	gene_id "MSTRG.83258"; transcript_id "MSTRG.83258.40"; exon_number "12";
chr18	StringTie	exon	46903527	46903635	1000	-	.	gene_id "MSTRG.83258"; transcript_id "MSTRG.83258.40"; exon_number "13";
chr18	StringTie	exon	46906227	46906315	1000	-	.	gene_id "MSTRG.83258"; transcript_id "MSTRG.83258.40"; exon_number "14";
chr18	StringTie	exon	46917322	46917416	1000	-	.	gene_id "MSTRG.83258"; transcript_id "MSTRG.83258.40"; exon_number "15";
chr18	StringTie	transcript	46803443	46917497	1000	-	.	gene_id "MSTRG.83258"; transcript_id "MSTRG.83258.41";
chr18	StringTie	exon	46803443	46812612	1000	-	.	gene_id "MSTRG.83258"; transcript_id "MSTRG.83258.41"; exon_number "1";
chr18	StringTie	exon	46815312	46815349	1000	-	.	gene_id "MSTRG.83258"; transcript_id "MSTRG.83258.41"; exon_number "2";
chr18	StringTie	exon	46820933	46821072	1000	-	.	gene_id "MSTRG.83258"; transcript_id "MSTRG.83258.41"; exon_number "3";
chr18	StringTie	exon	46827959	46828130	1000	-	.	gene_id "MSTRG.83258"; transcript_id "MSTRG.83258.41"; exon_number "4";
chr18	StringTie	exon	46829734	46829867	1000	-	.	gene_id "MSTRG.83258"; transcript_id "MSTRG.83258.41"; exon_number "5";
chr18	StringTie	exon	46836357	46836517	1000	-	.	gene_id "MSTRG.83258"; transcript_id "MSTRG.83258.41"; exon_number "6";
chr18	StringTie	exon	46844054	46844127	1000	-	.	gene_id "MSTRG.83258"; transcript_id "MSTRG.83258.41"; exon_number "7";
chr18	StringTie	exon	46844734	46844839	1000	-	.	gene_id "MSTRG.83258"; transcript_id "MSTRG.83258.41"; exon_number "8";
chr18	StringTie	exon	46846707	46846841	1000	-	.	gene_id "MSTRG.83258"; transcript_id "MSTRG.83258.41"; exon_number "9";
chr18	StringTie	exon	46855345	46855435	1000	-	.	gene_id "MSTRG.83258"; transcript_id "MSTRG.83258.41"; exon_number "10";
chr18	StringTie	exon	46855565	46855615	1000	-	.	gene_id "MSTRG.83258"; transcript_id "MSTRG.83258.41"; exon_number "11";
chr18	StringTie	exon	46864164	46864248	1000	-	.	gene_id "MSTRG.83258"; transcript_id "MSTRG.83258.41"; exon_number "12";
chr18	StringTie	exon	46878221	46878273	1000	-	.	gene_id "MSTRG.83258"; transcript_id "MSTRG.83258.41"; exon_number "13";
chr18	StringTie	exon	46890580	46891054	1000	-	.	gene_id "MSTRG.83258"; transcript_id "MSTRG.83258.41"; exon_number "14";
chr18	StringTie	exon	46893431	46893531	1000	-	.	gene_id "MSTRG.83258"; transcript_id "MSTRG.83258.41"; exon_number "15";
chr18	StringTie	exon	46903527	46903635	1000	-	.	gene_id "MSTRG.83258"; transcript_id "MSTRG.83258.41"; exon_number "16";
chr18	StringTie	exon	46917322	46917497	1000	-	.	gene_id "MSTRG.83258"; transcript_id "MSTRG.83258.41"; exon_number "17";
chr18	StringTie	transcript	46808390	46906230	1000	-	.	gene_id "MSTRG.83258"; transcript_id "MSTRG.83258.42";
chr18	StringTie	exon	46808390	46808562	1000	-	.	gene_id "MSTRG.83258"; transcript_id "MSTRG.83258.42"; exon_number "1";
chr18	StringTie	exon	46815312	46815349	1000	-	.	gene_id "MSTRG.83258"; transcript_id "MSTRG.83258.42"; exon_number "2";
chr18	StringTie	exon	46820933	46821072	1000	-	.	gene_id "MSTRG.83258"; transcript_id "MSTRG.83258.42"; exon_number "3";
chr18	StringTie	exon	46827959	46828130	1000	-	.	gene_id "MSTRG.83258"; transcript_id "MSTRG.83258.42"; exon_number "4";
chr18	StringTie	exon	46829734	46829867	1000	-	.	gene_id "MSTRG.83258"; transcript_id "MSTRG.83258.42"; exon_number "5";
chr18	StringTie	exon	46836357	46836517	1000	-	.	gene_id "MSTRG.83258"; transcript_id "MSTRG.83258.42"; exon_number "6";
chr18	StringTie	exon	46844054	46844127	1000	-	.	gene_id "MSTRG.83258"; transcript_id "MSTRG.83258.42"; exon_number "7";
chr18	StringTie	exon	46844734	46844839	1000	-	.	gene_id "MSTRG.83258"; transcript_id "MSTRG.83258.42"; exon_number "8";
chr18	StringTie	exon	46846707	46846841	1000	-	.	gene_id "MSTRG.83258"; transcript_id "MSTRG.83258.42"; exon_number "9";
chr18	StringTie	exon	46855345	46855435	1000	-	.	gene_id "MSTRG.83258"; transcript_id "MSTRG.83258.42"; exon_number "10";
chr18	StringTie	exon	46855565	46855615	1000	-	.	gene_id "MSTRG.83258"; transcript_id "MSTRG.83258.42"; exon_number "11";
chr18	StringTie	exon	46864164	46864248	1000	-	.	gene_id "MSTRG.83258"; transcript_id "MSTRG.83258.42"; exon_number "12";
chr18	StringTie	exon	46890580	46891054	1000	-	.	gene_id "MSTRG.83258"; transcript_id "MSTRG.83258.42"; exon_number "13";
chr18	StringTie	exon	46903527	46903633	1000	-	.	gene_id "MSTRG.83258"; transcript_id "MSTRG.83258.42"; exon_number "14";
chr18	StringTie	exon	46906227	46906230	1000	-	.	gene_id "MSTRG.83258"; transcript_id "MSTRG.83258.42"; exon_number "15";
chr18	StringTie	transcript	46810277	46917527	1000	-	.	gene_id "MSTRG.83258"; transcript_id "MSTRG.83258.43";
chr18	StringTie	exon	46810277	46812586	1000	-	.	gene_id "MSTRG.83258"; transcript_id "MSTRG.83258.43"; exon_number "1";
chr18	StringTie	exon	46815312	46815349	1000	-	.	gene_id "MSTRG.83258"; transcript_id "MSTRG.83258.43"; exon_number "2";
chr18	StringTie	exon	46818278	46818447	1000	-	.	gene_id "MSTRG.83258"; transcript_id "MSTRG.83258.43"; exon_number "3";
chr18	StringTie	exon	46820933	46821072	1000	-	.	gene_id "MSTRG.83258"; transcript_id "MSTRG.83258.43"; exon_number "4";
chr18	StringTie	exon	46827959	46828130	1000	-	.	gene_id "MSTRG.83258"; transcript_id "MSTRG.83258.43"; exon_number "5";
chr18	StringTie	exon	46829734	46829867	1000	-	.	gene_id "MSTRG.83258"; transcript_id "MSTRG.83258.43"; exon_number "6";
chr18	StringTie	exon	46836357	46836517	1000	-	.	gene_id "MSTRG.83258"; transcript_id "MSTRG.83258.43"; exon_number "7";
chr18	StringTie	exon	46844054	46844127	1000	-	.	gene_id "MSTRG.83258"; transcript_id "MSTRG.83258.43"; exon_number "8";
chr18	StringTie	exon	46844734	46844839	1000	-	.	gene_id "MSTRG.83258"; transcript_id "MSTRG.83258.43"; exon_number "9";
chr18	StringTie	exon	46846707	46846841	1000	-	.	gene_id "MSTRG.83258"; transcript_id "MSTRG.83258.43"; exon_number "10";
chr18	StringTie	exon	46855345	46855435	1000	-	.	gene_id "MSTRG.83258"; transcript_id "MSTRG.83258.43"; exon_number "11";
chr18	StringTie	exon	46855565	46855615	1000	-	.	gene_id "MSTRG.83258"; transcript_id "MSTRG.83258.43"; exon_number "12";
chr18	StringTie	exon	46890580	46891054	1000	-	.	gene_id "MSTRG.83258"; transcript_id "MSTRG.83258.43"; exon_number "13";
chr18	StringTie	exon	46903527	46903635	1000	-	.	gene_id "MSTRG.83258"; transcript_id "MSTRG.83258.43"; exon_number "14";
chr18	StringTie	exon	46917322	46917527	1000	-	.	gene_id "MSTRG.83258"; transcript_id "MSTRG.83258.43"; exon_number "15";
chr18	StringTie	transcript	46810289	46917504	1000	-	.	gene_id "MSTRG.83258"; transcript_id "MSTRG.83258.44";
chr18	StringTie	exon	46810289	46812615	1000	-	.	gene_id "MSTRG.83258"; transcript_id "MSTRG.83258.44"; exon_number "1";
chr18	StringTie	exon	46815312	46818447	1000	-	.	gene_id "MSTRG.83258"; transcript_id "MSTRG.83258.44"; exon_number "2";
chr18	StringTie	exon	46820933	46821072	1000	-	.	gene_id "MSTRG.83258"; transcript_id "MSTRG.83258.44"; exon_number "3";
chr18	StringTie	exon	46827959	46828130	1000	-	.	gene_id "MSTRG.83258"; transcript_id "MSTRG.83258.44"; exon_number "4";
chr18	StringTie	exon	46829734	46829867	1000	-	.	gene_id "MSTRG.83258"; transcript_id "MSTRG.83258.44"; exon_number "5";
chr18	StringTie	exon	46836357	46836517	1000	-	.	gene_id "MSTRG.83258"; transcript_id "MSTRG.83258.44"; exon_number "6";
chr18	StringTie	exon	46844054	46844127	1000	-	.	gene_id "MSTRG.83258"; transcript_id "MSTRG.83258.44"; exon_number "7";
chr18	StringTie	exon	46844734	46844839	1000	-	.	gene_id "MSTRG.83258"; transcript_id "MSTRG.83258.44"; exon_number "8";
chr18	StringTie	exon	46846707	46846841	1000	-	.	gene_id "MSTRG.83258"; transcript_id "MSTRG.83258.44"; exon_number "9";
chr18	StringTie	exon	46855345	46855435	1000	-	.	gene_id "MSTRG.83258"; transcript_id "MSTRG.83258.44"; exon_number "10";
chr18	StringTie	exon	46855565	46855615	1000	-	.	gene_id "MSTRG.83258"; transcript_id "MSTRG.83258.44"; exon_number "11";
chr18	StringTie	exon	46890580	46891054	1000	-	.	gene_id "MSTRG.83258"; transcript_id "MSTRG.83258.44"; exon_number "12";
chr18	StringTie	exon	46903527	46903635	1000	-	.	gene_id "MSTRG.83258"; transcript_id "MSTRG.83258.44"; exon_number "13";
chr18	StringTie	exon	46906227	46906315	1000	-	.	gene_id "MSTRG.83258"; transcript_id "MSTRG.83258.44"; exon_number "14";
chr18	StringTie	exon	46917322	46917504	1000	-	.	gene_id "MSTRG.83258"; transcript_id "MSTRG.83258.44"; exon_number "15";
chr18	StringTie	transcript	46815125	46917480	1000	-	.	gene_id "MSTRG.83258"; transcript_id "MSTRG.83258.46";
chr18	StringTie	exon	46815125	46815349	1000	-	.	gene_id "MSTRG.83258"; transcript_id "MSTRG.83258.46"; exon_number "1";
chr18	StringTie	exon	46818278	46818447	1000	-	.	gene_id "MSTRG.83258"; transcript_id "MSTRG.83258.46"; exon_number "2";
chr18	StringTie	exon	46820933	46821072	1000	-	.	gene_id "MSTRG.83258"; transcript_id "MSTRG.83258.46"; exon_number "3";
chr18	StringTie	exon	46827959	46828130	1000	-	.	gene_id "MSTRG.83258"; transcript_id "MSTRG.83258.46"; exon_number "4";
chr18	StringTie	exon	46829734	46829867	1000	-	.	gene_id "MSTRG.83258"; transcript_id "MSTRG.83258.46"; exon_number "5";
chr18	StringTie	exon	46836357	46836517	1000	-	.	gene_id "MSTRG.83258"; transcript_id "MSTRG.83258.46"; exon_number "6";
chr18	StringTie	exon	46844054	46844127	1000	-	.	gene_id "MSTRG.83258"; transcript_id "MSTRG.83258.46"; exon_number "7";
chr18	StringTie	exon	46844734	46844839	1000	-	.	gene_id "MSTRG.83258"; transcript_id "MSTRG.83258.46"; exon_number "8";
chr18	StringTie	exon	46846707	46846841	1000	-	.	gene_id "MSTRG.83258"; transcript_id "MSTRG.83258.46"; exon_number "9";
chr18	StringTie	exon	46855345	46855435	1000	-	.	gene_id "MSTRG.83258"; transcript_id "MSTRG.83258.46"; exon_number "10";
chr18	StringTie	exon	46855565	46855615	1000	-	.	gene_id "MSTRG.83258"; transcript_id "MSTRG.83258.46"; exon_number "11";
chr18	StringTie	exon	46864164	46864248	1000	-	.	gene_id "MSTRG.83258"; transcript_id "MSTRG.83258.46"; exon_number "12";
chr18	StringTie	exon	46890580	46891054	1000	-	.	gene_id "MSTRG.83258"; transcript_id "MSTRG.83258.46"; exon_number "13";
chr18	StringTie	exon	46903527	46903635	1000	-	.	gene_id "MSTRG.83258"; transcript_id "MSTRG.83258.46"; exon_number "14";
chr18	StringTie	exon	46917322	46917480	1000	-	.	gene_id "MSTRG.83258"; transcript_id "MSTRG.83258.46"; exon_number "15";
chr18	StringTie	transcript	46815476	46865583	1000	-	.	gene_id "MSTRG.83258"; transcript_id "MSTRG.83258.47";
chr18	StringTie	exon	46815476	46818447	1000	-	.	gene_id "MSTRG.83258"; transcript_id "MSTRG.83258.47"; exon_number "1";
chr18	StringTie	exon	46820933	46821072	1000	-	.	gene_id "MSTRG.83258"; transcript_id "MSTRG.83258.47"; exon_number "2";
chr18	StringTie	exon	46827959	46828130	1000	-	.	gene_id "MSTRG.83258"; transcript_id "MSTRG.83258.47"; exon_number "3";
chr18	StringTie	exon	46829734	46829867	1000	-	.	gene_id "MSTRG.83258"; transcript_id "MSTRG.83258.47"; exon_number "4";
chr18	StringTie	exon	46836357	46836517	1000	-	.	gene_id "MSTRG.83258"; transcript_id "MSTRG.83258.47"; exon_number "5";
chr18	StringTie	exon	46844054	46844127	1000	-	.	gene_id "MSTRG.83258"; transcript_id "MSTRG.83258.47"; exon_number "6";
chr18	StringTie	exon	46844734	46844839	1000	-	.	gene_id "MSTRG.83258"; transcript_id "MSTRG.83258.47"; exon_number "7";
chr18	StringTie	exon	46846707	46846841	1000	-	.	gene_id "MSTRG.83258"; transcript_id "MSTRG.83258.47"; exon_number "8";
chr18	StringTie	exon	46855345	46855435	1000	-	.	gene_id "MSTRG.83258"; transcript_id "MSTRG.83258.47"; exon_number "9";
chr18	StringTie	exon	46855565	46855615	1000	-	.	gene_id "MSTRG.83258"; transcript_id "MSTRG.83258.47"; exon_number "10";
chr18	StringTie	exon	46864164	46864248	1000	-	.	gene_id "MSTRG.83258"; transcript_id "MSTRG.83258.47"; exon_number "11";
chr18	StringTie	exon	46865415	46865583	1000	-	.	gene_id "MSTRG.83258"; transcript_id "MSTRG.83258.47"; exon_number "12";
chr18	StringTie	transcript	46815586	46918041	1000	-	.	gene_id "MSTRG.83258"; transcript_id "MSTRG.83258.48";
chr18	StringTie	exon	46815586	46818447	1000	-	.	gene_id "MSTRG.83258"; transcript_id "MSTRG.83258.48"; exon_number "1";
chr18	StringTie	exon	46820933	46821072	1000	-	.	gene_id "MSTRG.83258"; transcript_id "MSTRG.83258.48"; exon_number "2";
chr18	StringTie	exon	46827959	46828130	1000	-	.	gene_id "MSTRG.83258"; transcript_id "MSTRG.83258.48"; exon_number "3";
chr18	StringTie	exon	46829734	46829867	1000	-	.	gene_id "MSTRG.83258"; transcript_id "MSTRG.83258.48"; exon_number "4";
chr18	StringTie	exon	46836357	46836517	1000	-	.	gene_id "MSTRG.83258"; transcript_id "MSTRG.83258.48"; exon_number "5";
chr18	StringTie	exon	46844054	46844127	1000	-	.	gene_id "MSTRG.83258"; transcript_id "MSTRG.83258.48"; exon_number "6";
chr18	StringTie	exon	46844734	46844839	1000	-	.	gene_id "MSTRG.83258"; transcript_id "MSTRG.83258.48"; exon_number "7";
chr18	StringTie	exon	46846707	46846841	1000	-	.	gene_id "MSTRG.83258"; transcript_id "MSTRG.83258.48"; exon_number "8";
chr18	StringTie	exon	46855345	46855435	1000	-	.	gene_id "MSTRG.83258"; transcript_id "MSTRG.83258.48"; exon_number "9";
chr18	StringTie	exon	46855565	46855615	1000	-	.	gene_id "MSTRG.83258"; transcript_id "MSTRG.83258.48"; exon_number "10";
chr18	StringTie	exon	46890580	46891054	1000	-	.	gene_id "MSTRG.83258"; transcript_id "MSTRG.83258.48"; exon_number "11";
chr18	StringTie	exon	46903527	46903633	1000	-	.	gene_id "MSTRG.83258"; transcript_id "MSTRG.83258.48"; exon_number "12";
chr18	StringTie	exon	46904102	46904206	1000	-	.	gene_id "MSTRG.83258"; transcript_id "MSTRG.83258.48"; exon_number "13";
chr18	StringTie	exon	46906227	46906315	1000	-	.	gene_id "MSTRG.83258"; transcript_id "MSTRG.83258.48"; exon_number "14";
chr18	StringTie	exon	46918002	46918041	1000	-	.	gene_id "MSTRG.83258"; transcript_id "MSTRG.83258.48"; exon_number "15";
chr18	StringTie	transcript	46820928	46917568	1000	-	.	gene_id "MSTRG.83258"; transcript_id "MSTRG.83258.51";
chr18	StringTie	exon	46820928	46820989	1000	-	.	gene_id "MSTRG.83258"; transcript_id "MSTRG.83258.51"; exon_number "1";
chr18	StringTie	exon	46827959	46828130	1000	-	.	gene_id "MSTRG.83258"; transcript_id "MSTRG.83258.51"; exon_number "2";
chr18	StringTie	exon	46829734	46829867	1000	-	.	gene_id "MSTRG.83258"; transcript_id "MSTRG.83258.51"; exon_number "3";
chr18	StringTie	exon	46836357	46836517	1000	-	.	gene_id "MSTRG.83258"; transcript_id "MSTRG.83258.51"; exon_number "4";
chr18	StringTie	exon	46844054	46844127	1000	-	.	gene_id "MSTRG.83258"; transcript_id "MSTRG.83258.51"; exon_number "5";
chr18	StringTie	exon	46844734	46844839	1000	-	.	gene_id "MSTRG.83258"; transcript_id "MSTRG.83258.51"; exon_number "6";
chr18	StringTie	exon	46846707	46846841	1000	-	.	gene_id "MSTRG.83258"; transcript_id "MSTRG.83258.51"; exon_number "7";
chr18	StringTie	exon	46855565	46855615	1000	-	.	gene_id "MSTRG.83258"; transcript_id "MSTRG.83258.51"; exon_number "8";
chr18	StringTie	exon	46890580	46891054	1000	-	.	gene_id "MSTRG.83258"; transcript_id "MSTRG.83258.51"; exon_number "9";
chr18	StringTie	exon	46903527	46903635	1000	-	.	gene_id "MSTRG.83258"; transcript_id "MSTRG.83258.51"; exon_number "10";
chr18	StringTie	exon	46906227	46906315	1000	-	.	gene_id "MSTRG.83258"; transcript_id "MSTRG.83258.51"; exon_number "11";
chr18	StringTie	exon	46917322	46917568	1000	-	.	gene_id "MSTRG.83258"; transcript_id "MSTRG.83258.51"; exon_number "12";
chr18	StringTie	transcript	46826774	46864245	1000	-	.	gene_id "MSTRG.83258"; transcript_id "MSTRG.83258.53";
chr18	StringTie	exon	46826774	46828130	1000	-	.	gene_id "MSTRG.83258"; transcript_id "MSTRG.83258.53"; exon_number "1";
chr18	StringTie	exon	46829734	46829867	1000	-	.	gene_id "MSTRG.83258"; transcript_id "MSTRG.83258.53"; exon_number "2";
chr18	StringTie	exon	46836357	46836513	1000	-	.	gene_id "MSTRG.83258"; transcript_id "MSTRG.83258.53"; exon_number "3";
chr18	StringTie	exon	46844054	46844127	1000	-	.	gene_id "MSTRG.83258"; transcript_id "MSTRG.83258.53"; exon_number "4";
chr18	StringTie	exon	46844734	46844839	1000	-	.	gene_id "MSTRG.83258"; transcript_id "MSTRG.83258.53"; exon_number "5";
chr18	StringTie	exon	46846707	46846841	1000	-	.	gene_id "MSTRG.83258"; transcript_id "MSTRG.83258.53"; exon_number "6";
chr18	StringTie	exon	46855345	46855435	1000	-	.	gene_id "MSTRG.83258"; transcript_id "MSTRG.83258.53"; exon_number "7";
chr18	StringTie	exon	46855565	46855615	1000	-	.	gene_id "MSTRG.83258"; transcript_id "MSTRG.83258.53"; exon_number "8";
chr18	StringTie	exon	46864164	46864245	1000	-	.	gene_id "MSTRG.83258"; transcript_id "MSTRG.83258.53"; exon_number "9";
chr18	StringTie	transcript	46829504	46917550	1000	-	.	gene_id "MSTRG.83258"; transcript_id "MSTRG.83258.55";
chr18	StringTie	exon	46829504	46829867	1000	-	.	gene_id "MSTRG.83258"; transcript_id "MSTRG.83258.55"; exon_number "1";
chr18	StringTie	exon	46836357	46836517	1000	-	.	gene_id "MSTRG.83258"; transcript_id "MSTRG.83258.55"; exon_number "2";
chr18	StringTie	exon	46844054	46844127	1000	-	.	gene_id "MSTRG.83258"; transcript_id "MSTRG.83258.55"; exon_number "3";
chr18	StringTie	exon	46844734	46844839	1000	-	.	gene_id "MSTRG.83258"; transcript_id "MSTRG.83258.55"; exon_number "4";
chr18	StringTie	exon	46846707	46846841	1000	-	.	gene_id "MSTRG.83258"; transcript_id "MSTRG.83258.55"; exon_number "5";
chr18	StringTie	exon	46855565	46855615	1000	-	.	gene_id "MSTRG.83258"; transcript_id "MSTRG.83258.55"; exon_number "6";
chr18	StringTie	exon	46890580	46891054	1000	-	.	gene_id "MSTRG.83258"; transcript_id "MSTRG.83258.55"; exon_number "7";
chr18	StringTie	exon	46893431	46893531	1000	-	.	gene_id "MSTRG.83258"; transcript_id "MSTRG.83258.55"; exon_number "8";
chr18	StringTie	exon	46903527	46903635	1000	-	.	gene_id "MSTRG.83258"; transcript_id "MSTRG.83258.55"; exon_number "9";
chr18	StringTie	exon	46917322	46917550	1000	-	.	gene_id "MSTRG.83258"; transcript_id "MSTRG.83258.55"; exon_number "10";
chr18	StringTie	transcript	46887700	46917350	1000	-	.	gene_id "MSTRG.83258"; transcript_id "MSTRG.83258.59";
chr18	StringTie	exon	46887700	46888916	1000	-	.	gene_id "MSTRG.83258"; transcript_id "MSTRG.83258.59"; exon_number "1";
chr18	StringTie	exon	46890580	46891054	1000	-	.	gene_id "MSTRG.83258"; transcript_id "MSTRG.83258.59"; exon_number "2";
chr18	StringTie	exon	46903527	46906315	1000	-	.	gene_id "MSTRG.83258"; transcript_id "MSTRG.83258.59"; exon_number "3";
chr18	StringTie	exon	46917322	46917350	1000	-	.	gene_id "MSTRG.83258"; transcript_id "MSTRG.83258.59"; exon_number "4";
chr18	StringTie	transcript	46798446	46920148	1000	-	.	gene_id "MSTRG.83258"; transcript_id "MSTRG.83258.6";
chr18	StringTie	exon	46798446	46798465	1000	-	.	gene_id "MSTRG.83258"; transcript_id "MSTRG.83258.6"; exon_number "1";
chr18	StringTie	exon	46803332	46812612	1000	-	.	gene_id "MSTRG.83258"; transcript_id "MSTRG.83258.6"; exon_number "2";
chr18	StringTie	exon	46815312	46815349	1000	-	.	gene_id "MSTRG.83258"; transcript_id "MSTRG.83258.6"; exon_number "3";
chr18	StringTie	exon	46820933	46821072	1000	-	.	gene_id "MSTRG.83258"; transcript_id "MSTRG.83258.6"; exon_number "4";
chr18	StringTie	exon	46827959	46828130	1000	-	.	gene_id "MSTRG.83258"; transcript_id "MSTRG.83258.6"; exon_number "5";
chr18	StringTie	exon	46829734	46829867	1000	-	.	gene_id "MSTRG.83258"; transcript_id "MSTRG.83258.6"; exon_number "6";
chr18	StringTie	exon	46836357	46836517	1000	-	.	gene_id "MSTRG.83258"; transcript_id "MSTRG.83258.6"; exon_number "7";
chr18	StringTie	exon	46844054	46844127	1000	-	.	gene_id "MSTRG.83258"; transcript_id "MSTRG.83258.6"; exon_number "8";
chr18	StringTie	exon	46844734	46844839	1000	-	.	gene_id "MSTRG.83258"; transcript_id "MSTRG.83258.6"; exon_number "9";
chr18	StringTie	exon	46846707	46846841	1000	-	.	gene_id "MSTRG.83258"; transcript_id "MSTRG.83258.6"; exon_number "10";
chr18	StringTie	exon	46855345	46855435	1000	-	.	gene_id "MSTRG.83258"; transcript_id "MSTRG.83258.6"; exon_number "11";
chr18	StringTie	exon	46855565	46855615	1000	-	.	gene_id "MSTRG.83258"; transcript_id "MSTRG.83258.6"; exon_number "12";
chr18	StringTie	exon	46864164	46864248	1000	-	.	gene_id "MSTRG.83258"; transcript_id "MSTRG.83258.6"; exon_number "13";
chr18	StringTie	exon	46890580	46891054	1000	-	.	gene_id "MSTRG.83258"; transcript_id "MSTRG.83258.6"; exon_number "14";
chr18	StringTie	exon	46903527	46903633	1000	-	.	gene_id "MSTRG.83258"; transcript_id "MSTRG.83258.6"; exon_number "15";
chr18	StringTie	exon	46906227	46906315	1000	-	.	gene_id "MSTRG.83258"; transcript_id "MSTRG.83258.6"; exon_number "16";
chr18	StringTie	exon	46920059	46920148	1000	-	.	gene_id "MSTRG.83258"; transcript_id "MSTRG.83258.6"; exon_number "17";
chr18	StringTie	transcript	46888858	46917526	1000	-	.	gene_id "MSTRG.83258"; transcript_id "MSTRG.83258.60";
chr18	StringTie	exon	46888858	46888916	1000	-	.	gene_id "MSTRG.83258"; transcript_id "MSTRG.83258.60"; exon_number "1";
chr18	StringTie	exon	46890580	46891054	1000	-	.	gene_id "MSTRG.83258"; transcript_id "MSTRG.83258.60"; exon_number "2";
chr18	StringTie	exon	46903527	46903635	1000	-	.	gene_id "MSTRG.83258"; transcript_id "MSTRG.83258.60"; exon_number "3";
chr18	StringTie	exon	46917322	46917526	1000	-	.	gene_id "MSTRG.83258"; transcript_id "MSTRG.83258.60"; exon_number "4";
chr18	StringTie	transcript	46890417	46917415	1000	-	.	gene_id "MSTRG.83258"; transcript_id "MSTRG.83258.61";
chr18	StringTie	exon	46890417	46891054	1000	-	.	gene_id "MSTRG.83258"; transcript_id "MSTRG.83258.61"; exon_number "1";
chr18	StringTie	exon	46891643	46891711	1000	-	.	gene_id "MSTRG.83258"; transcript_id "MSTRG.83258.61"; exon_number "2";
chr18	StringTie	exon	46903527	46903635	1000	-	.	gene_id "MSTRG.83258"; transcript_id "MSTRG.83258.61"; exon_number "3";
chr18	StringTie	exon	46917322	46917415	1000	-	.	gene_id "MSTRG.83258"; transcript_id "MSTRG.83258.61"; exon_number "4";
chr18	StringTie	transcript	46890451	46917463	1000	-	.	gene_id "MSTRG.83258"; transcript_id "MSTRG.83258.62";
chr18	StringTie	exon	46890451	46891054	1000	-	.	gene_id "MSTRG.83258"; transcript_id "MSTRG.83258.62"; exon_number "1";
chr18	StringTie	exon	46903527	46903635	1000	-	.	gene_id "MSTRG.83258"; transcript_id "MSTRG.83258.62"; exon_number "2";
chr18	StringTie	exon	46906208	46906315	1000	-	.	gene_id "MSTRG.83258"; transcript_id "MSTRG.83258.62"; exon_number "3";
chr18	StringTie	exon	46917322	46917463	1000	-	.	gene_id "MSTRG.83258"; transcript_id "MSTRG.83258.62"; exon_number "4";
chr18	StringTie	transcript	46890579	46918069	1000	-	.	gene_id "MSTRG.83258"; transcript_id "MSTRG.83258.63";
chr18	StringTie	exon	46890579	46891054	1000	-	.	gene_id "MSTRG.83258"; transcript_id "MSTRG.83258.63"; exon_number "1";
chr18	StringTie	exon	46903527	46903635	1000	-	.	gene_id "MSTRG.83258"; transcript_id "MSTRG.83258.63"; exon_number "2";
chr18	StringTie	exon	46918002	46918069	1000	-	.	gene_id "MSTRG.83258"; transcript_id "MSTRG.83258.63"; exon_number "3";
chr18	StringTie	transcript	46890581	46906255	1000	-	.	gene_id "MSTRG.83258"; transcript_id "MSTRG.83258.64";
chr18	StringTie	exon	46890581	46891054	1000	-	.	gene_id "MSTRG.83258"; transcript_id "MSTRG.83258.64"; exon_number "1";
chr18	StringTie	exon	46903527	46903635	1000	-	.	gene_id "MSTRG.83258"; transcript_id "MSTRG.83258.64"; exon_number "2";
chr18	StringTie	exon	46906226	46906255	1000	-	.	gene_id "MSTRG.83258"; transcript_id "MSTRG.83258.64"; exon_number "3";
chr18	StringTie	transcript	46890582	46904133	1000	-	.	gene_id "MSTRG.83258"; transcript_id "MSTRG.83258.65";
chr18	StringTie	exon	46890582	46891054	1000	-	.	gene_id "MSTRG.83258"; transcript_id "MSTRG.83258.65"; exon_number "1";
chr18	StringTie	exon	46903527	46903635	1000	-	.	gene_id "MSTRG.83258"; transcript_id "MSTRG.83258.65"; exon_number "2";
chr18	StringTie	exon	46904102	46904133	1000	-	.	gene_id "MSTRG.83258"; transcript_id "MSTRG.83258.65"; exon_number "3";
chr18	StringTie	transcript	46890583	46916853	1000	-	.	gene_id "MSTRG.83258"; transcript_id "MSTRG.83258.66";
chr18	StringTie	exon	46890583	46891054	1000	-	.	gene_id "MSTRG.83258"; transcript_id "MSTRG.83258.66"; exon_number "1";
chr18	StringTie	exon	46903527	46903635	1000	-	.	gene_id "MSTRG.83258"; transcript_id "MSTRG.83258.66"; exon_number "2";
chr18	StringTie	exon	46916829	46916853	1000	-	.	gene_id "MSTRG.83258"; transcript_id "MSTRG.83258.66"; exon_number "3";
chr18	StringTie	transcript	46890588	46916844	1000	-	.	gene_id "MSTRG.83258"; transcript_id "MSTRG.83258.67";
chr18	StringTie	exon	46890588	46891054	1000	-	.	gene_id "MSTRG.83258"; transcript_id "MSTRG.83258.67"; exon_number "1";
chr18	StringTie	exon	46903527	46903635	1000	-	.	gene_id "MSTRG.83258"; transcript_id "MSTRG.83258.67"; exon_number "2";
chr18	StringTie	exon	46906227	46906315	1000	-	.	gene_id "MSTRG.83258"; transcript_id "MSTRG.83258.67"; exon_number "3";
chr18	StringTie	exon	46916829	46916844	1000	-	.	gene_id "MSTRG.83258"; transcript_id "MSTRG.83258.67"; exon_number "4";
chr18	StringTie	transcript	46890593	46918674	1000	-	.	gene_id "MSTRG.83258"; transcript_id "MSTRG.83258.68";
chr18	StringTie	exon	46890593	46891054	1000	-	.	gene_id "MSTRG.83258"; transcript_id "MSTRG.83258.68"; exon_number "1";
chr18	StringTie	exon	46903527	46903635	1000	-	.	gene_id "MSTRG.83258"; transcript_id "MSTRG.83258.68"; exon_number "2";
chr18	StringTie	exon	46918569	46918674	1000	-	.	gene_id "MSTRG.83258"; transcript_id "MSTRG.83258.68"; exon_number "3";
chr18	StringTie	transcript	46799614	46917528	1000	-	.	gene_id "MSTRG.83258"; transcript_id "MSTRG.83258.7";
chr18	StringTie	exon	46799614	46799767	1000	-	.	gene_id "MSTRG.83258"; transcript_id "MSTRG.83258.7"; exon_number "1";
chr18	StringTie	exon	46803332	46812612	1000	-	.	gene_id "MSTRG.83258"; transcript_id "MSTRG.83258.7"; exon_number "2";
chr18	StringTie	exon	46815312	46815349	1000	-	.	gene_id "MSTRG.83258"; transcript_id "MSTRG.83258.7"; exon_number "3";
chr18	StringTie	exon	46820933	46821072	1000	-	.	gene_id "MSTRG.83258"; transcript_id "MSTRG.83258.7"; exon_number "4";
chr18	StringTie	exon	46827959	46828130	1000	-	.	gene_id "MSTRG.83258"; transcript_id "MSTRG.83258.7"; exon_number "5";
chr18	StringTie	exon	46829734	46829867	1000	-	.	gene_id "MSTRG.83258"; transcript_id "MSTRG.83258.7"; exon_number "6";
chr18	StringTie	exon	46836357	46836517	1000	-	.	gene_id "MSTRG.83258"; transcript_id "MSTRG.83258.7"; exon_number "7";
chr18	StringTie	exon	46844054	46844127	1000	-	.	gene_id "MSTRG.83258"; transcript_id "MSTRG.83258.7"; exon_number "8";
chr18	StringTie	exon	46844734	46844839	1000	-	.	gene_id "MSTRG.83258"; transcript_id "MSTRG.83258.7"; exon_number "9";
chr18	StringTie	exon	46846707	46846841	1000	-	.	gene_id "MSTRG.83258"; transcript_id "MSTRG.83258.7"; exon_number "10";
chr18	StringTie	exon	46855345	46855435	1000	-	.	gene_id "MSTRG.83258"; transcript_id "MSTRG.83258.7"; exon_number "11";
chr18	StringTie	exon	46855565	46855615	1000	-	.	gene_id "MSTRG.83258"; transcript_id "MSTRG.83258.7"; exon_number "12";
chr18	StringTie	exon	46864164	46864248	1000	-	.	gene_id "MSTRG.83258"; transcript_id "MSTRG.83258.7"; exon_number "13";
chr18	StringTie	exon	46890580	46891054	1000	-	.	gene_id "MSTRG.83258"; transcript_id "MSTRG.83258.7"; exon_number "14";
chr18	StringTie	exon	46903527	46903635	1000	-	.	gene_id "MSTRG.83258"; transcript_id "MSTRG.83258.7"; exon_number "15";
chr18	StringTie	exon	46906227	46906315	1000	-	.	gene_id "MSTRG.83258"; transcript_id "MSTRG.83258.7"; exon_number "16";
chr18	StringTie	exon	46917322	46917528	1000	-	.	gene_id "MSTRG.83258"; transcript_id "MSTRG.83258.7"; exon_number "17";
chr18	StringTie	transcript	46799631	46917578	1000	-	.	gene_id "MSTRG.83258"; transcript_id "MSTRG.83258.8";
chr18	StringTie	exon	46799631	46799767	1000	-	.	gene_id "MSTRG.83258"; transcript_id "MSTRG.83258.8"; exon_number "1";
chr18	StringTie	exon	46803332	46812612	1000	-	.	gene_id "MSTRG.83258"; transcript_id "MSTRG.83258.8"; exon_number "2";
chr18	StringTie	exon	46815312	46815349	1000	-	.	gene_id "MSTRG.83258"; transcript_id "MSTRG.83258.8"; exon_number "3";
chr18	StringTie	exon	46820933	46821072	1000	-	.	gene_id "MSTRG.83258"; transcript_id "MSTRG.83258.8"; exon_number "4";
chr18	StringTie	exon	46827959	46828130	1000	-	.	gene_id "MSTRG.83258"; transcript_id "MSTRG.83258.8"; exon_number "5";
chr18	StringTie	exon	46829734	46829867	1000	-	.	gene_id "MSTRG.83258"; transcript_id "MSTRG.83258.8"; exon_number "6";
chr18	StringTie	exon	46836357	46836517	1000	-	.	gene_id "MSTRG.83258"; transcript_id "MSTRG.83258.8"; exon_number "7";
chr18	StringTie	exon	46844054	46844127	1000	-	.	gene_id "MSTRG.83258"; transcript_id "MSTRG.83258.8"; exon_number "8";
chr18	StringTie	exon	46844734	46844839	1000	-	.	gene_id "MSTRG.83258"; transcript_id "MSTRG.83258.8"; exon_number "9";
chr18	StringTie	exon	46846707	46846841	1000	-	.	gene_id "MSTRG.83258"; transcript_id "MSTRG.83258.8"; exon_number "10";
chr18	StringTie	exon	46855345	46855435	1000	-	.	gene_id "MSTRG.83258"; transcript_id "MSTRG.83258.8"; exon_number "11";
chr18	StringTie	exon	46855565	46855615	1000	-	.	gene_id "MSTRG.83258"; transcript_id "MSTRG.83258.8"; exon_number "12";
chr18	StringTie	exon	46864164	46864248	1000	-	.	gene_id "MSTRG.83258"; transcript_id "MSTRG.83258.8"; exon_number "13";
chr18	StringTie	exon	46890580	46891054	1000	-	.	gene_id "MSTRG.83258"; transcript_id "MSTRG.83258.8"; exon_number "14";
chr18	StringTie	exon	46903527	46903635	1000	-	.	gene_id "MSTRG.83258"; transcript_id "MSTRG.83258.8"; exon_number "15";
chr18	StringTie	exon	46917322	46917578	1000	-	.	gene_id "MSTRG.83258"; transcript_id "MSTRG.83258.8"; exon_number "16";
chr18	StringTie	transcript	46800313	46917505	1000	-	.	gene_id "MSTRG.83258"; transcript_id "MSTRG.83258.9";
chr18	StringTie	exon	46800313	46812612	1000	-	.	gene_id "MSTRG.83258"; transcript_id "MSTRG.83258.9"; exon_number "1";
chr18	StringTie	exon	46815312	46818447	1000	-	.	gene_id "MSTRG.83258"; transcript_id "MSTRG.83258.9"; exon_number "2";
chr18	StringTie	exon	46820933	46821072	1000	-	.	gene_id "MSTRG.83258"; transcript_id "MSTRG.83258.9"; exon_number "3";
chr18	StringTie	exon	46827959	46828130	1000	-	.	gene_id "MSTRG.83258"; transcript_id "MSTRG.83258.9"; exon_number "4";
chr18	StringTie	exon	46829734	46829867	1000	-	.	gene_id "MSTRG.83258"; transcript_id "MSTRG.83258.9"; exon_number "5";
chr18	StringTie	exon	46836357	46836517	1000	-	.	gene_id "MSTRG.83258"; transcript_id "MSTRG.83258.9"; exon_number "6";
chr18	StringTie	exon	46844054	46844127	1000	-	.	gene_id "MSTRG.83258"; transcript_id "MSTRG.83258.9"; exon_number "7";
chr18	StringTie	exon	46844734	46844839	1000	-	.	gene_id "MSTRG.83258"; transcript_id "MSTRG.83258.9"; exon_number "8";
chr18	StringTie	exon	46846707	46846841	1000	-	.	gene_id "MSTRG.83258"; transcript_id "MSTRG.83258.9"; exon_number "9";
chr18	StringTie	exon	46855345	46855435	1000	-	.	gene_id "MSTRG.83258"; transcript_id "MSTRG.83258.9"; exon_number "10";
chr18	StringTie	exon	46855565	46855615	1000	-	.	gene_id "MSTRG.83258"; transcript_id "MSTRG.83258.9"; exon_number "11";
chr18	StringTie	exon	46864164	46864248	1000	-	.	gene_id "MSTRG.83258"; transcript_id "MSTRG.83258.9"; exon_number "12";
chr18	StringTie	exon	46890580	46891054	1000	-	.	gene_id "MSTRG.83258"; transcript_id "MSTRG.83258.9"; exon_number "13";
chr18	StringTie	exon	46917322	46917505	1000	-	.	gene_id "MSTRG.83258"; transcript_id "MSTRG.83258.9"; exon_number "14";
chr18	StringTie	transcript	46791764	46803120	1000	+	.	gene_id "MSTRG.83259"; transcript_id "MSTRG.83259.1";
chr18	StringTie	exon	46791764	46794828	1000	+	.	gene_id "MSTRG.83259"; transcript_id "MSTRG.83259.1"; exon_number "1";
chr18	StringTie	exon	46800855	46803120	1000	+	.	gene_id "MSTRG.83259"; transcript_id "MSTRG.83259.1"; exon_number "2";
chr1	StringTie	transcript	115263890	115264099	1000	.	.	gene_id "MSTRG.8326"; transcript_id "MSTRG.8326.1";
chr1	StringTie	exon	115263890	115264099	1000	.	.	gene_id "MSTRG.8326"; transcript_id "MSTRG.8326.1"; exon_number "1";
chr18	StringTie	transcript	46852632	46853882	1000	-	.	gene_id "MSTRG.83260"; transcript_id "ENST00000587732"; gene_name "RP11-687F6.4"; ref_gene_id "ENSG00000267587";
chr18	StringTie	exon	46852632	46853111	1000	-	.	gene_id "MSTRG.83260"; transcript_id "ENST00000587732"; exon_number "1"; gene_name "RP11-687F6.4"; ref_gene_id "ENSG00000267587";
chr18	StringTie	exon	46853431	46853517	1000	-	.	gene_id "MSTRG.83260"; transcript_id "ENST00000587732"; exon_number "2"; gene_name "RP11-687F6.4"; ref_gene_id "ENSG00000267587";
chr18	StringTie	exon	46853829	46853882	1000	-	.	gene_id "MSTRG.83260"; transcript_id "ENST00000587732"; exon_number "3"; gene_name "RP11-687F6.4"; ref_gene_id "ENSG00000267587";
chr18	StringTie	transcript	46867489	46882711	1000	+	.	gene_id "MSTRG.83261"; transcript_id "MSTRG.83261.1";
chr18	StringTie	exon	46867489	46868990	1000	+	.	gene_id "MSTRG.83261"; transcript_id "MSTRG.83261.1"; exon_number "1";
chr18	StringTie	exon	46874770	46882711	1000	+	.	gene_id "MSTRG.83261"; transcript_id "MSTRG.83261.1"; exon_number "2";
chr18	StringTie	transcript	46867489	46882711	1000	+	.	gene_id "MSTRG.83261"; transcript_id "MSTRG.83261.2";
chr18	StringTie	exon	46867489	46868692	1000	+	.	gene_id "MSTRG.83261"; transcript_id "MSTRG.83261.2"; exon_number "1";
chr18	StringTie	exon	46868812	46868990	1000	+	.	gene_id "MSTRG.83261"; transcript_id "MSTRG.83261.2"; exon_number "2";
chr18	StringTie	exon	46874770	46882711	1000	+	.	gene_id "MSTRG.83261"; transcript_id "MSTRG.83261.2"; exon_number "3";
chr18	StringTie	transcript	46867489	46882257	1000	+	.	gene_id "MSTRG.83261"; transcript_id "MSTRG.83261.3";
chr18	StringTie	exon	46867489	46868968	1000	+	.	gene_id "MSTRG.83261"; transcript_id "MSTRG.83261.3"; exon_number "1";
chr18	StringTie	exon	46874770	46882257	1000	+	.	gene_id "MSTRG.83261"; transcript_id "MSTRG.83261.3"; exon_number "2";
chr18	StringTie	transcript	46868593	46878373	1000	+	.	gene_id "MSTRG.83261"; transcript_id "MSTRG.83261.4";
chr18	StringTie	exon	46868593	46868692	1000	+	.	gene_id "MSTRG.83261"; transcript_id "MSTRG.83261.4"; exon_number "1";
chr18	StringTie	exon	46868812	46868990	1000	+	.	gene_id "MSTRG.83261"; transcript_id "MSTRG.83261.4"; exon_number "2";
chr18	StringTie	exon	46874770	46875386	1000	+	.	gene_id "MSTRG.83261"; transcript_id "MSTRG.83261.4"; exon_number "3";
chr18	StringTie	exon	46876718	46878373	1000	+	.	gene_id "MSTRG.83261"; transcript_id "MSTRG.83261.4"; exon_number "4";
chr18	StringTie	transcript	46868630	46882257	1000	+	.	gene_id "MSTRG.83261"; transcript_id "MSTRG.83261.5";
chr18	StringTie	exon	46868630	46868692	1000	+	.	gene_id "MSTRG.83261"; transcript_id "MSTRG.83261.5"; exon_number "1";
chr18	StringTie	exon	46868812	46868968	1000	+	.	gene_id "MSTRG.83261"; transcript_id "MSTRG.83261.5"; exon_number "2";
chr18	StringTie	exon	46874770	46882257	1000	+	.	gene_id "MSTRG.83261"; transcript_id "MSTRG.83261.5"; exon_number "3";
chr18	StringTie	transcript	46907498	46907999	1000	-	.	gene_id "MSTRG.83262"; transcript_id "ENST00000590944"; gene_name "PIAS2"; ref_gene_id "ENSG00000078043";
chr18	StringTie	exon	46907498	46907559	1000	-	.	gene_id "MSTRG.83262"; transcript_id "ENST00000590944"; exon_number "1"; gene_name "PIAS2"; ref_gene_id "ENSG00000078043";
chr18	StringTie	exon	46907658	46907999	1000	-	.	gene_id "MSTRG.83262"; transcript_id "ENST00000590944"; exon_number "2"; gene_name "PIAS2"; ref_gene_id "ENSG00000078043";
chr18	StringTie	transcript	46915021	46915623	1000	-	.	gene_id "MSTRG.83263"; transcript_id "ENST00000623955"; gene_name "RP11-776B3.1"; ref_gene_id "ENSG00000279354";
chr18	StringTie	exon	46915021	46915623	1000	-	.	gene_id "MSTRG.83263"; transcript_id "ENST00000623955"; exon_number "1"; gene_name "RP11-776B3.1"; ref_gene_id "ENSG00000279354";
chr18	StringTie	transcript	46946824	47102243	1000	+	.	gene_id "MSTRG.83264"; transcript_id "ENST00000245121"; gene_name "KATNAL2"; ref_gene_id "ENSG00000167216";
chr18	StringTie	exon	46946824	46946923	1000	+	.	gene_id "MSTRG.83264"; transcript_id "ENST00000245121"; exon_number "1"; gene_name "KATNAL2"; ref_gene_id "ENSG00000167216";
chr18	StringTie	exon	47052880	47053046	1000	+	.	gene_id "MSTRG.83264"; transcript_id "ENST00000245121"; exon_number "2"; gene_name "KATNAL2"; ref_gene_id "ENSG00000167216";
chr18	StringTie	exon	47054396	47054438	1000	+	.	gene_id "MSTRG.83264"; transcript_id "ENST00000245121"; exon_number "3"; gene_name "KATNAL2"; ref_gene_id "ENSG00000167216";
chr18	StringTie	exon	47058235	47058352	1000	+	.	gene_id "MSTRG.83264"; transcript_id "ENST00000245121"; exon_number "4"; gene_name "KATNAL2"; ref_gene_id "ENSG00000167216";
chr18	StringTie	exon	47059556	47059654	1000	+	.	gene_id "MSTRG.83264"; transcript_id "ENST00000245121"; exon_number "5"; gene_name "KATNAL2"; ref_gene_id "ENSG00000167216";
chr18	StringTie	exon	47062972	47063070	1000	+	.	gene_id "MSTRG.83264"; transcript_id "ENST00000245121"; exon_number "6"; gene_name "KATNAL2"; ref_gene_id "ENSG00000167216";
chr18	StringTie	exon	47063284	47063361	1000	+	.	gene_id "MSTRG.83264"; transcript_id "ENST00000245121"; exon_number "7"; gene_name "KATNAL2"; ref_gene_id "ENSG00000167216";
chr18	StringTie	exon	47067021	47067119	1000	+	.	gene_id "MSTRG.83264"; transcript_id "ENST00000245121"; exon_number "8"; gene_name "KATNAL2"; ref_gene_id "ENSG00000167216";
chr18	StringTie	exon	47069220	47069283	1000	+	.	gene_id "MSTRG.83264"; transcript_id "ENST00000245121"; exon_number "9"; gene_name "KATNAL2"; ref_gene_id "ENSG00000167216";
chr18	StringTie	exon	47069482	47069600	1000	+	.	gene_id "MSTRG.83264"; transcript_id "ENST00000245121"; exon_number "10"; gene_name "KATNAL2"; ref_gene_id "ENSG00000167216";
chr18	StringTie	exon	47075277	47075368	1000	+	.	gene_id "MSTRG.83264"; transcript_id "ENST00000245121"; exon_number "11"; gene_name "KATNAL2"; ref_gene_id "ENSG00000167216";
chr18	StringTie	exon	47077351	47077461	1000	+	.	gene_id "MSTRG.83264"; transcript_id "ENST00000245121"; exon_number "12"; gene_name "KATNAL2"; ref_gene_id "ENSG00000167216";
chr18	StringTie	exon	47099243	47099405	1000	+	.	gene_id "MSTRG.83264"; transcript_id "ENST00000245121"; exon_number "13"; gene_name "KATNAL2"; ref_gene_id "ENSG00000167216";
chr18	StringTie	exon	47100254	47100356	1000	+	.	gene_id "MSTRG.83264"; transcript_id "ENST00000245121"; exon_number "14"; gene_name "KATNAL2"; ref_gene_id "ENSG00000167216";
chr18	StringTie	exon	47100866	47102243	1000	+	.	gene_id "MSTRG.83264"; transcript_id "ENST00000245121"; exon_number "15"; gene_name "KATNAL2"; ref_gene_id "ENSG00000167216";
chr18	StringTie	transcript	46946855	47101005	1000	+	.	gene_id "MSTRG.83264"; transcript_id "ENST00000356157"; gene_name "KATNAL2"; ref_gene_id "ENSG00000167216";
chr18	StringTie	exon	46946855	46946923	1000	+	.	gene_id "MSTRG.83264"; transcript_id "ENST00000356157"; exon_number "1"; gene_name "KATNAL2"; ref_gene_id "ENSG00000167216";
chr18	StringTie	exon	47046457	47046527	1000	+	.	gene_id "MSTRG.83264"; transcript_id "ENST00000356157"; exon_number "2"; gene_name "KATNAL2"; ref_gene_id "ENSG00000167216";
chr18	StringTie	exon	47052880	47053046	1000	+	.	gene_id "MSTRG.83264"; transcript_id "ENST00000356157"; exon_number "3"; gene_name "KATNAL2"; ref_gene_id "ENSG00000167216";
chr18	StringTie	exon	47054396	47054438	1000	+	.	gene_id "MSTRG.83264"; transcript_id "ENST00000356157"; exon_number "4"; gene_name "KATNAL2"; ref_gene_id "ENSG00000167216";
chr18	StringTie	exon	47058235	47058352	1000	+	.	gene_id "MSTRG.83264"; transcript_id "ENST00000356157"; exon_number "5"; gene_name "KATNAL2"; ref_gene_id "ENSG00000167216";
chr18	StringTie	exon	47059556	47059654	1000	+	.	gene_id "MSTRG.83264"; transcript_id "ENST00000356157"; exon_number "6"; gene_name "KATNAL2"; ref_gene_id "ENSG00000167216";
chr18	StringTie	exon	47062972	47063070	1000	+	.	gene_id "MSTRG.83264"; transcript_id "ENST00000356157"; exon_number "7"; gene_name "KATNAL2"; ref_gene_id "ENSG00000167216";
chr18	StringTie	exon	47063284	47063361	1000	+	.	gene_id "MSTRG.83264"; transcript_id "ENST00000356157"; exon_number "8"; gene_name "KATNAL2"; ref_gene_id "ENSG00000167216";
chr18	StringTie	exon	47067021	47067119	1000	+	.	gene_id "MSTRG.83264"; transcript_id "ENST00000356157"; exon_number "9"; gene_name "KATNAL2"; ref_gene_id "ENSG00000167216";
chr18	StringTie	exon	47069220	47069283	1000	+	.	gene_id "MSTRG.83264"; transcript_id "ENST00000356157"; exon_number "10"; gene_name "KATNAL2"; ref_gene_id "ENSG00000167216";
chr18	StringTie	exon	47069482	47069600	1000	+	.	gene_id "MSTRG.83264"; transcript_id "ENST00000356157"; exon_number "11"; gene_name "KATNAL2"; ref_gene_id "ENSG00000167216";
chr18	StringTie	exon	47075277	47075368	1000	+	.	gene_id "MSTRG.83264"; transcript_id "ENST00000356157"; exon_number "12"; gene_name "KATNAL2"; ref_gene_id "ENSG00000167216";
chr18	StringTie	exon	47077351	47077461	1000	+	.	gene_id "MSTRG.83264"; transcript_id "ENST00000356157"; exon_number "13"; gene_name "KATNAL2"; ref_gene_id "ENSG00000167216";
chr18	StringTie	exon	47099243	47099405	1000	+	.	gene_id "MSTRG.83264"; transcript_id "ENST00000356157"; exon_number "14"; gene_name "KATNAL2"; ref_gene_id "ENSG00000167216";
chr18	StringTie	exon	47100254	47100356	1000	+	.	gene_id "MSTRG.83264"; transcript_id "ENST00000356157"; exon_number "15"; gene_name "KATNAL2"; ref_gene_id "ENSG00000167216";
chr18	StringTie	exon	47100866	47101005	1000	+	.	gene_id "MSTRG.83264"; transcript_id "ENST00000356157"; exon_number "16"; gene_name "KATNAL2"; ref_gene_id "ENSG00000167216";
chr18	StringTie	transcript	47052893	47054601	1000	+	.	gene_id "MSTRG.83264"; transcript_id "ENST00000585383"; gene_name "KATNAL2"; ref_gene_id "ENSG00000167216";
chr18	StringTie	exon	47052893	47053046	1000	+	.	gene_id "MSTRG.83264"; transcript_id "ENST00000585383"; exon_number "1"; gene_name "KATNAL2"; ref_gene_id "ENSG00000167216";
chr18	StringTie	exon	47054399	47054601	1000	+	.	gene_id "MSTRG.83264"; transcript_id "ENST00000585383"; exon_number "2"; gene_name "KATNAL2"; ref_gene_id "ENSG00000167216";
chr18	StringTie	transcript	46946797	47063361	1000	+	.	gene_id "MSTRG.83264"; transcript_id "ENST00000585469"; gene_name "KATNAL2"; ref_gene_id "ENSG00000167216";
chr18	StringTie	exon	46946797	46946923	1000	+	.	gene_id "MSTRG.83264"; transcript_id "ENST00000585469"; exon_number "1"; gene_name "KATNAL2"; ref_gene_id "ENSG00000167216";
chr18	StringTie	exon	47046391	47046527	1000	+	.	gene_id "MSTRG.83264"; transcript_id "ENST00000585469"; exon_number "2"; gene_name "KATNAL2"; ref_gene_id "ENSG00000167216";
chr18	StringTie	exon	47052880	47053046	1000	+	.	gene_id "MSTRG.83264"; transcript_id "ENST00000585469"; exon_number "3"; gene_name "KATNAL2"; ref_gene_id "ENSG00000167216";
chr18	StringTie	exon	47054399	47054438	1000	+	.	gene_id "MSTRG.83264"; transcript_id "ENST00000585469"; exon_number "4"; gene_name "KATNAL2"; ref_gene_id "ENSG00000167216";
chr18	StringTie	exon	47058235	47058352	1000	+	.	gene_id "MSTRG.83264"; transcript_id "ENST00000585469"; exon_number "5"; gene_name "KATNAL2"; ref_gene_id "ENSG00000167216";
chr18	StringTie	exon	47059556	47059654	1000	+	.	gene_id "MSTRG.83264"; transcript_id "ENST00000585469"; exon_number "6"; gene_name "KATNAL2"; ref_gene_id "ENSG00000167216";
chr18	StringTie	exon	47062972	47063070	1000	+	.	gene_id "MSTRG.83264"; transcript_id "ENST00000585469"; exon_number "7"; gene_name "KATNAL2"; ref_gene_id "ENSG00000167216";
chr18	StringTie	exon	47063284	47063361	1000	+	.	gene_id "MSTRG.83264"; transcript_id "ENST00000585469"; exon_number "8"; gene_name "KATNAL2"; ref_gene_id "ENSG00000167216";
chr18	StringTie	transcript	47069223	47077542	1000	+	.	gene_id "MSTRG.83264"; transcript_id "ENST00000586198"; gene_name "KATNAL2"; ref_gene_id "ENSG00000167216";
chr18	StringTie	exon	47069223	47069283	1000	+	.	gene_id "MSTRG.83264"; transcript_id "ENST00000586198"; exon_number "1"; gene_name "KATNAL2"; ref_gene_id "ENSG00000167216";
chr18	StringTie	exon	47069482	47069600	1000	+	.	gene_id "MSTRG.83264"; transcript_id "ENST00000586198"; exon_number "2"; gene_name "KATNAL2"; ref_gene_id "ENSG00000167216";
chr18	StringTie	exon	47075277	47075368	1000	+	.	gene_id "MSTRG.83264"; transcript_id "ENST00000586198"; exon_number "3"; gene_name "KATNAL2"; ref_gene_id "ENSG00000167216";
chr18	StringTie	exon	47077351	47077542	1000	+	.	gene_id "MSTRG.83264"; transcript_id "ENST00000586198"; exon_number "4"; gene_name "KATNAL2"; ref_gene_id "ENSG00000167216";
chr18	StringTie	transcript	47058234	47100335	1000	+	.	gene_id "MSTRG.83264"; transcript_id "ENST00000588433"; gene_name "KATNAL2"; ref_gene_id "ENSG00000167216";
chr18	StringTie	exon	47058234	47058352	1000	+	.	gene_id "MSTRG.83264"; transcript_id "ENST00000588433"; exon_number "1"; gene_name "KATNAL2"; ref_gene_id "ENSG00000167216";
chr18	StringTie	exon	47059556	47059654	1000	+	.	gene_id "MSTRG.83264"; transcript_id "ENST00000588433"; exon_number "2"; gene_name "KATNAL2"; ref_gene_id "ENSG00000167216";
chr18	StringTie	exon	47062972	47063070	1000	+	.	gene_id "MSTRG.83264"; transcript_id "ENST00000588433"; exon_number "3"; gene_name "KATNAL2"; ref_gene_id "ENSG00000167216";
chr18	StringTie	exon	47063284	47063361	1000	+	.	gene_id "MSTRG.83264"; transcript_id "ENST00000588433"; exon_number "4"; gene_name "KATNAL2"; ref_gene_id "ENSG00000167216";
chr18	StringTie	exon	47069220	47069283	1000	+	.	gene_id "MSTRG.83264"; transcript_id "ENST00000588433"; exon_number "5"; gene_name "KATNAL2"; ref_gene_id "ENSG00000167216";
chr18	StringTie	exon	47069482	47069600	1000	+	.	gene_id "MSTRG.83264"; transcript_id "ENST00000588433"; exon_number "6"; gene_name "KATNAL2"; ref_gene_id "ENSG00000167216";
chr18	StringTie	exon	47075277	47075368	1000	+	.	gene_id "MSTRG.83264"; transcript_id "ENST00000588433"; exon_number "7"; gene_name "KATNAL2"; ref_gene_id "ENSG00000167216";
chr18	StringTie	exon	47077351	47077461	1000	+	.	gene_id "MSTRG.83264"; transcript_id "ENST00000588433"; exon_number "8"; gene_name "KATNAL2"; ref_gene_id "ENSG00000167216";
chr18	StringTie	exon	47099243	47099405	1000	+	.	gene_id "MSTRG.83264"; transcript_id "ENST00000588433"; exon_number "9"; gene_name "KATNAL2"; ref_gene_id "ENSG00000167216";
chr18	StringTie	exon	47100257	47100335	1000	+	.	gene_id "MSTRG.83264"; transcript_id "ENST00000588433"; exon_number "10"; gene_name "KATNAL2"; ref_gene_id "ENSG00000167216";
chr18	StringTie	transcript	47105946	47108062	1000	+	.	gene_id "MSTRG.83264"; transcript_id "ENST00000591183"; gene_name "RP11-49K24.8"; ref_gene_id "ENSG00000267724";
chr18	StringTie	exon	47105946	47108062	1000	+	.	gene_id "MSTRG.83264"; transcript_id "ENST00000591183"; exon_number "1"; gene_name "RP11-49K24.8"; ref_gene_id "ENSG00000267724";
chr18	StringTie	transcript	47069586	47098948	1000	+	.	gene_id "MSTRG.83264"; transcript_id "ENST00000591522"; gene_name "KATNAL2"; ref_gene_id "ENSG00000167216";
chr18	StringTie	exon	47069586	47069600	1000	+	.	gene_id "MSTRG.83264"; transcript_id "ENST00000591522"; exon_number "1"; gene_name "KATNAL2"; ref_gene_id "ENSG00000167216";
chr18	StringTie	exon	47075277	47075368	1000	+	.	gene_id "MSTRG.83264"; transcript_id "ENST00000591522"; exon_number "2"; gene_name "KATNAL2"; ref_gene_id "ENSG00000167216";
chr18	StringTie	exon	47077351	47077461	1000	+	.	gene_id "MSTRG.83264"; transcript_id "ENST00000591522"; exon_number "3"; gene_name "KATNAL2"; ref_gene_id "ENSG00000167216";
chr18	StringTie	exon	47098173	47098948	1000	+	.	gene_id "MSTRG.83264"; transcript_id "ENST00000591522"; exon_number "4"; gene_name "KATNAL2"; ref_gene_id "ENSG00000167216";
chr18	StringTie	transcript	46917492	47098482	1000	+	.	gene_id "MSTRG.83264"; transcript_id "ENST00000592005"; gene_name "KATNAL2"; ref_gene_id "ENSG00000167216";
chr18	StringTie	exon	46917492	46917926	1000	+	.	gene_id "MSTRG.83264"; transcript_id "ENST00000592005"; exon_number "1"; gene_name "KATNAL2"; ref_gene_id "ENSG00000167216";
chr18	StringTie	exon	46946057	46946275	1000	+	.	gene_id "MSTRG.83264"; transcript_id "ENST00000592005"; exon_number "2"; gene_name "KATNAL2"; ref_gene_id "ENSG00000167216";
chr18	StringTie	exon	46946854	46946923	1000	+	.	gene_id "MSTRG.83264"; transcript_id "ENST00000592005"; exon_number "3"; gene_name "KATNAL2"; ref_gene_id "ENSG00000167216";
chr18	StringTie	exon	47075277	47075368	1000	+	.	gene_id "MSTRG.83264"; transcript_id "ENST00000592005"; exon_number "4"; gene_name "KATNAL2"; ref_gene_id "ENSG00000167216";
chr18	StringTie	exon	47077351	47077461	1000	+	.	gene_id "MSTRG.83264"; transcript_id "ENST00000592005"; exon_number "5"; gene_name "KATNAL2"; ref_gene_id "ENSG00000167216";
chr18	StringTie	exon	47084332	47084442	1000	+	.	gene_id "MSTRG.83264"; transcript_id "ENST00000592005"; exon_number "6"; gene_name "KATNAL2"; ref_gene_id "ENSG00000167216";
chr18	StringTie	exon	47098173	47098482	1000	+	.	gene_id "MSTRG.83264"; transcript_id "ENST00000592005"; exon_number "7"; gene_name "KATNAL2"; ref_gene_id "ENSG00000167216";
chr18	StringTie	transcript	47076117	47076594	1000	+	.	gene_id "MSTRG.83264"; transcript_id "ENST00000623573"; gene_name "RP11-49K24.3"; ref_gene_id "ENSG00000280212";
chr18	StringTie	exon	47076117	47076594	1000	+	.	gene_id "MSTRG.83264"; transcript_id "ENST00000623573"; exon_number "1"; gene_name "RP11-49K24.3"; ref_gene_id "ENSG00000280212";
chr18	StringTie	transcript	46917418	47102243	1000	+	.	gene_id "MSTRG.83264"; transcript_id "MSTRG.83264.1";
chr18	StringTie	exon	46917418	46917926	1000	+	.	gene_id "MSTRG.83264"; transcript_id "MSTRG.83264.1"; exon_number "1";
chr18	StringTie	exon	46946057	46946275	1000	+	.	gene_id "MSTRG.83264"; transcript_id "MSTRG.83264.1"; exon_number "2";
chr18	StringTie	exon	46946854	46946923	1000	+	.	gene_id "MSTRG.83264"; transcript_id "MSTRG.83264.1"; exon_number "3";
chr18	StringTie	exon	47052880	47053046	1000	+	.	gene_id "MSTRG.83264"; transcript_id "MSTRG.83264.1"; exon_number "4";
chr18	StringTie	exon	47054396	47054438	1000	+	.	gene_id "MSTRG.83264"; transcript_id "MSTRG.83264.1"; exon_number "5";
chr18	StringTie	exon	47058235	47058352	1000	+	.	gene_id "MSTRG.83264"; transcript_id "MSTRG.83264.1"; exon_number "6";
chr18	StringTie	exon	47059556	47059654	1000	+	.	gene_id "MSTRG.83264"; transcript_id "MSTRG.83264.1"; exon_number "7";
chr18	StringTie	exon	47062972	47063070	1000	+	.	gene_id "MSTRG.83264"; transcript_id "MSTRG.83264.1"; exon_number "8";
chr18	StringTie	exon	47063284	47063361	1000	+	.	gene_id "MSTRG.83264"; transcript_id "MSTRG.83264.1"; exon_number "9";
chr18	StringTie	exon	47067021	47067119	1000	+	.	gene_id "MSTRG.83264"; transcript_id "MSTRG.83264.1"; exon_number "10";
chr18	StringTie	exon	47069220	47069283	1000	+	.	gene_id "MSTRG.83264"; transcript_id "MSTRG.83264.1"; exon_number "11";
chr18	StringTie	exon	47069482	47069600	1000	+	.	gene_id "MSTRG.83264"; transcript_id "MSTRG.83264.1"; exon_number "12";
chr18	StringTie	exon	47075277	47075368	1000	+	.	gene_id "MSTRG.83264"; transcript_id "MSTRG.83264.1"; exon_number "13";
chr18	StringTie	exon	47077351	47077461	1000	+	.	gene_id "MSTRG.83264"; transcript_id "MSTRG.83264.1"; exon_number "14";
chr18	StringTie	exon	47099243	47099405	1000	+	.	gene_id "MSTRG.83264"; transcript_id "MSTRG.83264.1"; exon_number "15";
chr18	StringTie	exon	47100254	47100356	1000	+	.	gene_id "MSTRG.83264"; transcript_id "MSTRG.83264.1"; exon_number "16";
chr18	StringTie	exon	47100866	47102243	1000	+	.	gene_id "MSTRG.83264"; transcript_id "MSTRG.83264.1"; exon_number "17";
chr18	StringTie	transcript	46917479	47102501	1000	+	.	gene_id "MSTRG.83264"; transcript_id "MSTRG.83264.10";
chr18	StringTie	exon	46917479	46917926	1000	+	.	gene_id "MSTRG.83264"; transcript_id "MSTRG.83264.10"; exon_number "1";
chr18	StringTie	exon	46946057	46946275	1000	+	.	gene_id "MSTRG.83264"; transcript_id "MSTRG.83264.10"; exon_number "2";
chr18	StringTie	exon	46946854	46946923	1000	+	.	gene_id "MSTRG.83264"; transcript_id "MSTRG.83264.10"; exon_number "3";
chr18	StringTie	exon	47075277	47075368	1000	+	.	gene_id "MSTRG.83264"; transcript_id "MSTRG.83264.10"; exon_number "4";
chr18	StringTie	exon	47077351	47077461	1000	+	.	gene_id "MSTRG.83264"; transcript_id "MSTRG.83264.10"; exon_number "5";
chr18	StringTie	exon	47084332	47084442	1000	+	.	gene_id "MSTRG.83264"; transcript_id "MSTRG.83264.10"; exon_number "6";
chr18	StringTie	exon	47098173	47098436	1000	+	.	gene_id "MSTRG.83264"; transcript_id "MSTRG.83264.10"; exon_number "7";
chr18	StringTie	exon	47099243	47099405	1000	+	.	gene_id "MSTRG.83264"; transcript_id "MSTRG.83264.10"; exon_number "8";
chr18	StringTie	exon	47100254	47100356	1000	+	.	gene_id "MSTRG.83264"; transcript_id "MSTRG.83264.10"; exon_number "9";
chr18	StringTie	exon	47100866	47102501	1000	+	.	gene_id "MSTRG.83264"; transcript_id "MSTRG.83264.10"; exon_number "10";
chr18	StringTie	transcript	47052894	47078290	1000	+	.	gene_id "MSTRG.83264"; transcript_id "MSTRG.83264.100";
chr18	StringTie	exon	47052894	47053046	1000	+	.	gene_id "MSTRG.83264"; transcript_id "MSTRG.83264.100"; exon_number "1";
chr18	StringTie	exon	47054399	47054450	1000	+	.	gene_id "MSTRG.83264"; transcript_id "MSTRG.83264.100"; exon_number "2";
chr18	StringTie	exon	47058235	47058352	1000	+	.	gene_id "MSTRG.83264"; transcript_id "MSTRG.83264.100"; exon_number "3";
chr18	StringTie	exon	47059556	47059654	1000	+	.	gene_id "MSTRG.83264"; transcript_id "MSTRG.83264.100"; exon_number "4";
chr18	StringTie	exon	47062972	47063070	1000	+	.	gene_id "MSTRG.83264"; transcript_id "MSTRG.83264.100"; exon_number "5";
chr18	StringTie	exon	47063284	47063361	1000	+	.	gene_id "MSTRG.83264"; transcript_id "MSTRG.83264.100"; exon_number "6";
chr18	StringTie	exon	47067021	47067119	1000	+	.	gene_id "MSTRG.83264"; transcript_id "MSTRG.83264.100"; exon_number "7";
chr18	StringTie	exon	47069220	47069283	1000	+	.	gene_id "MSTRG.83264"; transcript_id "MSTRG.83264.100"; exon_number "8";
chr18	StringTie	exon	47069482	47069600	1000	+	.	gene_id "MSTRG.83264"; transcript_id "MSTRG.83264.100"; exon_number "9";
chr18	StringTie	exon	47075277	47075368	1000	+	.	gene_id "MSTRG.83264"; transcript_id "MSTRG.83264.100"; exon_number "10";
chr18	StringTie	exon	47077351	47077461	1000	+	.	gene_id "MSTRG.83264"; transcript_id "MSTRG.83264.100"; exon_number "11";
chr18	StringTie	exon	47078103	47078290	1000	+	.	gene_id "MSTRG.83264"; transcript_id "MSTRG.83264.100"; exon_number "12";
chr18	StringTie	transcript	47052910	47084438	1000	+	.	gene_id "MSTRG.83264"; transcript_id "MSTRG.83264.101";
chr18	StringTie	exon	47052910	47053046	1000	+	.	gene_id "MSTRG.83264"; transcript_id "MSTRG.83264.101"; exon_number "1";
chr18	StringTie	exon	47054396	47054438	1000	+	.	gene_id "MSTRG.83264"; transcript_id "MSTRG.83264.101"; exon_number "2";
chr18	StringTie	exon	47058235	47058352	1000	+	.	gene_id "MSTRG.83264"; transcript_id "MSTRG.83264.101"; exon_number "3";
chr18	StringTie	exon	47059556	47059654	1000	+	.	gene_id "MSTRG.83264"; transcript_id "MSTRG.83264.101"; exon_number "4";
chr18	StringTie	exon	47062972	47063070	1000	+	.	gene_id "MSTRG.83264"; transcript_id "MSTRG.83264.101"; exon_number "5";
chr18	StringTie	exon	47063284	47063361	1000	+	.	gene_id "MSTRG.83264"; transcript_id "MSTRG.83264.101"; exon_number "6";
chr18	StringTie	exon	47067021	47067119	1000	+	.	gene_id "MSTRG.83264"; transcript_id "MSTRG.83264.101"; exon_number "7";
chr18	StringTie	exon	47069220	47069283	1000	+	.	gene_id "MSTRG.83264"; transcript_id "MSTRG.83264.101"; exon_number "8";
chr18	StringTie	exon	47069482	47069600	1000	+	.	gene_id "MSTRG.83264"; transcript_id "MSTRG.83264.101"; exon_number "9";
chr18	StringTie	exon	47075277	47075368	1000	+	.	gene_id "MSTRG.83264"; transcript_id "MSTRG.83264.101"; exon_number "10";
chr18	StringTie	exon	47077351	47077461	1000	+	.	gene_id "MSTRG.83264"; transcript_id "MSTRG.83264.101"; exon_number "11";
chr18	StringTie	exon	47084362	47084438	1000	+	.	gene_id "MSTRG.83264"; transcript_id "MSTRG.83264.101"; exon_number "12";
chr18	StringTie	transcript	47054426	47102197	1000	+	.	gene_id "MSTRG.83264"; transcript_id "MSTRG.83264.102";
chr18	StringTie	exon	47054426	47054450	1000	+	.	gene_id "MSTRG.83264"; transcript_id "MSTRG.83264.102"; exon_number "1";
chr18	StringTie	exon	47058215	47058352	1000	+	.	gene_id "MSTRG.83264"; transcript_id "MSTRG.83264.102"; exon_number "2";
chr18	StringTie	exon	47059556	47059654	1000	+	.	gene_id "MSTRG.83264"; transcript_id "MSTRG.83264.102"; exon_number "3";
chr18	StringTie	exon	47062972	47063070	1000	+	.	gene_id "MSTRG.83264"; transcript_id "MSTRG.83264.102"; exon_number "4";
chr18	StringTie	exon	47063284	47063361	1000	+	.	gene_id "MSTRG.83264"; transcript_id "MSTRG.83264.102"; exon_number "5";
chr18	StringTie	exon	47067021	47067119	1000	+	.	gene_id "MSTRG.83264"; transcript_id "MSTRG.83264.102"; exon_number "6";
chr18	StringTie	exon	47069220	47069283	1000	+	.	gene_id "MSTRG.83264"; transcript_id "MSTRG.83264.102"; exon_number "7";
chr18	StringTie	exon	47069482	47069600	1000	+	.	gene_id "MSTRG.83264"; transcript_id "MSTRG.83264.102"; exon_number "8";
chr18	StringTie	exon	47075277	47075368	1000	+	.	gene_id "MSTRG.83264"; transcript_id "MSTRG.83264.102"; exon_number "9";
chr18	StringTie	exon	47077351	47077461	1000	+	.	gene_id "MSTRG.83264"; transcript_id "MSTRG.83264.102"; exon_number "10";
chr18	StringTie	exon	47098173	47098436	1000	+	.	gene_id "MSTRG.83264"; transcript_id "MSTRG.83264.102"; exon_number "11";
chr18	StringTie	exon	47099243	47099405	1000	+	.	gene_id "MSTRG.83264"; transcript_id "MSTRG.83264.102"; exon_number "12";
chr18	StringTie	exon	47100254	47100356	1000	+	.	gene_id "MSTRG.83264"; transcript_id "MSTRG.83264.102"; exon_number "13";
chr18	StringTie	exon	47100866	47102197	1000	+	.	gene_id "MSTRG.83264"; transcript_id "MSTRG.83264.102"; exon_number "14";
chr18	StringTie	transcript	47054603	47078238	1000	+	.	gene_id "MSTRG.83264"; transcript_id "MSTRG.83264.103";
chr18	StringTie	exon	47054603	47054639	1000	+	.	gene_id "MSTRG.83264"; transcript_id "MSTRG.83264.103"; exon_number "1";
chr18	StringTie	exon	47058235	47058352	1000	+	.	gene_id "MSTRG.83264"; transcript_id "MSTRG.83264.103"; exon_number "2";
chr18	StringTie	exon	47059556	47059654	1000	+	.	gene_id "MSTRG.83264"; transcript_id "MSTRG.83264.103"; exon_number "3";
chr18	StringTie	exon	47062972	47063070	1000	+	.	gene_id "MSTRG.83264"; transcript_id "MSTRG.83264.103"; exon_number "4";
chr18	StringTie	exon	47063284	47063361	1000	+	.	gene_id "MSTRG.83264"; transcript_id "MSTRG.83264.103"; exon_number "5";
chr18	StringTie	exon	47067021	47067119	1000	+	.	gene_id "MSTRG.83264"; transcript_id "MSTRG.83264.103"; exon_number "6";
chr18	StringTie	exon	47069220	47069283	1000	+	.	gene_id "MSTRG.83264"; transcript_id "MSTRG.83264.103"; exon_number "7";
chr18	StringTie	exon	47069482	47069600	1000	+	.	gene_id "MSTRG.83264"; transcript_id "MSTRG.83264.103"; exon_number "8";
chr18	StringTie	exon	47075277	47075368	1000	+	.	gene_id "MSTRG.83264"; transcript_id "MSTRG.83264.103"; exon_number "9";
chr18	StringTie	exon	47077351	47077461	1000	+	.	gene_id "MSTRG.83264"; transcript_id "MSTRG.83264.103"; exon_number "10";
chr18	StringTie	exon	47078103	47078238	1000	+	.	gene_id "MSTRG.83264"; transcript_id "MSTRG.83264.103"; exon_number "11";
chr18	StringTie	transcript	47057205	47075369	1000	+	.	gene_id "MSTRG.83264"; transcript_id "MSTRG.83264.104";
chr18	StringTie	exon	47057205	47058352	1000	+	.	gene_id "MSTRG.83264"; transcript_id "MSTRG.83264.104"; exon_number "1";
chr18	StringTie	exon	47059556	47059654	1000	+	.	gene_id "MSTRG.83264"; transcript_id "MSTRG.83264.104"; exon_number "2";
chr18	StringTie	exon	47062972	47063070	1000	+	.	gene_id "MSTRG.83264"; transcript_id "MSTRG.83264.104"; exon_number "3";
chr18	StringTie	exon	47063284	47063361	1000	+	.	gene_id "MSTRG.83264"; transcript_id "MSTRG.83264.104"; exon_number "4";
chr18	StringTie	exon	47067021	47067109	1000	+	.	gene_id "MSTRG.83264"; transcript_id "MSTRG.83264.104"; exon_number "5";
chr18	StringTie	exon	47069525	47069600	1000	+	.	gene_id "MSTRG.83264"; transcript_id "MSTRG.83264.104"; exon_number "6";
chr18	StringTie	exon	47075277	47075369	1000	+	.	gene_id "MSTRG.83264"; transcript_id "MSTRG.83264.104"; exon_number "7";
chr18	StringTie	transcript	47058113	47098962	1000	+	.	gene_id "MSTRG.83264"; transcript_id "MSTRG.83264.105";
chr18	StringTie	exon	47058113	47058352	1000	+	.	gene_id "MSTRG.83264"; transcript_id "MSTRG.83264.105"; exon_number "1";
chr18	StringTie	exon	47059556	47059688	1000	+	.	gene_id "MSTRG.83264"; transcript_id "MSTRG.83264.105"; exon_number "2";
chr18	StringTie	exon	47062972	47063070	1000	+	.	gene_id "MSTRG.83264"; transcript_id "MSTRG.83264.105"; exon_number "3";
chr18	StringTie	exon	47063284	47063361	1000	+	.	gene_id "MSTRG.83264"; transcript_id "MSTRG.83264.105"; exon_number "4";
chr18	StringTie	exon	47067021	47067119	1000	+	.	gene_id "MSTRG.83264"; transcript_id "MSTRG.83264.105"; exon_number "5";
chr18	StringTie	exon	47069220	47069283	1000	+	.	gene_id "MSTRG.83264"; transcript_id "MSTRG.83264.105"; exon_number "6";
chr18	StringTie	exon	47069482	47069600	1000	+	.	gene_id "MSTRG.83264"; transcript_id "MSTRG.83264.105"; exon_number "7";
chr18	StringTie	exon	47075277	47075368	1000	+	.	gene_id "MSTRG.83264"; transcript_id "MSTRG.83264.105"; exon_number "8";
chr18	StringTie	exon	47077351	47077461	1000	+	.	gene_id "MSTRG.83264"; transcript_id "MSTRG.83264.105"; exon_number "9";
chr18	StringTie	exon	47098173	47098962	1000	+	.	gene_id "MSTRG.83264"; transcript_id "MSTRG.83264.105"; exon_number "10";
chr18	StringTie	transcript	47058143	47077478	1000	+	.	gene_id "MSTRG.83264"; transcript_id "MSTRG.83264.106";
chr18	StringTie	exon	47058143	47058352	1000	+	.	gene_id "MSTRG.83264"; transcript_id "MSTRG.83264.106"; exon_number "1";
chr18	StringTie	exon	47059556	47059654	1000	+	.	gene_id "MSTRG.83264"; transcript_id "MSTRG.83264.106"; exon_number "2";
chr18	StringTie	exon	47062972	47063070	1000	+	.	gene_id "MSTRG.83264"; transcript_id "MSTRG.83264.106"; exon_number "3";
chr18	StringTie	exon	47063284	47063361	1000	+	.	gene_id "MSTRG.83264"; transcript_id "MSTRG.83264.106"; exon_number "4";
chr18	StringTie	exon	47067021	47067119	1000	+	.	gene_id "MSTRG.83264"; transcript_id "MSTRG.83264.106"; exon_number "5";
chr18	StringTie	exon	47069220	47069283	1000	+	.	gene_id "MSTRG.83264"; transcript_id "MSTRG.83264.106"; exon_number "6";
chr18	StringTie	exon	47069482	47069600	1000	+	.	gene_id "MSTRG.83264"; transcript_id "MSTRG.83264.106"; exon_number "7";
chr18	StringTie	exon	47077351	47077478	1000	+	.	gene_id "MSTRG.83264"; transcript_id "MSTRG.83264.106"; exon_number "8";
chr18	StringTie	transcript	47058826	47102205	1000	+	.	gene_id "MSTRG.83264"; transcript_id "MSTRG.83264.108";
chr18	StringTie	exon	47058826	47058910	1000	+	.	gene_id "MSTRG.83264"; transcript_id "MSTRG.83264.108"; exon_number "1";
chr18	StringTie	exon	47059556	47059654	1000	+	.	gene_id "MSTRG.83264"; transcript_id "MSTRG.83264.108"; exon_number "2";
chr18	StringTie	exon	47062972	47063070	1000	+	.	gene_id "MSTRG.83264"; transcript_id "MSTRG.83264.108"; exon_number "3";
chr18	StringTie	exon	47063284	47063361	1000	+	.	gene_id "MSTRG.83264"; transcript_id "MSTRG.83264.108"; exon_number "4";
chr18	StringTie	exon	47067021	47067119	1000	+	.	gene_id "MSTRG.83264"; transcript_id "MSTRG.83264.108"; exon_number "5";
chr18	StringTie	exon	47069220	47069283	1000	+	.	gene_id "MSTRG.83264"; transcript_id "MSTRG.83264.108"; exon_number "6";
chr18	StringTie	exon	47069482	47069600	1000	+	.	gene_id "MSTRG.83264"; transcript_id "MSTRG.83264.108"; exon_number "7";
chr18	StringTie	exon	47075277	47075368	1000	+	.	gene_id "MSTRG.83264"; transcript_id "MSTRG.83264.108"; exon_number "8";
chr18	StringTie	exon	47077351	47077461	1000	+	.	gene_id "MSTRG.83264"; transcript_id "MSTRG.83264.108"; exon_number "9";
chr18	StringTie	exon	47098173	47098663	1000	+	.	gene_id "MSTRG.83264"; transcript_id "MSTRG.83264.108"; exon_number "10";
chr18	StringTie	exon	47099243	47099405	1000	+	.	gene_id "MSTRG.83264"; transcript_id "MSTRG.83264.108"; exon_number "11";
chr18	StringTie	exon	47100254	47100356	1000	+	.	gene_id "MSTRG.83264"; transcript_id "MSTRG.83264.108"; exon_number "12";
chr18	StringTie	exon	47100870	47102205	1000	+	.	gene_id "MSTRG.83264"; transcript_id "MSTRG.83264.108"; exon_number "13";
chr18	StringTie	transcript	46917492	47104881	1000	+	.	gene_id "MSTRG.83264"; transcript_id "MSTRG.83264.11";
chr18	StringTie	exon	46917492	46917926	1000	+	.	gene_id "MSTRG.83264"; transcript_id "MSTRG.83264.11"; exon_number "1";
chr18	StringTie	exon	46946057	46946275	1000	+	.	gene_id "MSTRG.83264"; transcript_id "MSTRG.83264.11"; exon_number "2";
chr18	StringTie	exon	46946854	46946923	1000	+	.	gene_id "MSTRG.83264"; transcript_id "MSTRG.83264.11"; exon_number "3";
chr18	StringTie	exon	47075277	47075368	1000	+	.	gene_id "MSTRG.83264"; transcript_id "MSTRG.83264.11"; exon_number "4";
chr18	StringTie	exon	47077351	47077461	1000	+	.	gene_id "MSTRG.83264"; transcript_id "MSTRG.83264.11"; exon_number "5";
chr18	StringTie	exon	47084332	47084442	1000	+	.	gene_id "MSTRG.83264"; transcript_id "MSTRG.83264.11"; exon_number "6";
chr18	StringTie	exon	47098173	47098663	1000	+	.	gene_id "MSTRG.83264"; transcript_id "MSTRG.83264.11"; exon_number "7";
chr18	StringTie	exon	47099243	47099405	1000	+	.	gene_id "MSTRG.83264"; transcript_id "MSTRG.83264.11"; exon_number "8";
chr18	StringTie	exon	47100254	47100356	1000	+	.	gene_id "MSTRG.83264"; transcript_id "MSTRG.83264.11"; exon_number "9";
chr18	StringTie	exon	47100866	47104881	1000	+	.	gene_id "MSTRG.83264"; transcript_id "MSTRG.83264.11"; exon_number "10";
chr18	StringTie	transcript	47107333	47108066	1000	+	.	gene_id "MSTRG.83264"; transcript_id "MSTRG.83264.113";
chr18	StringTie	exon	47107333	47107853	1000	+	.	gene_id "MSTRG.83264"; transcript_id "MSTRG.83264.113"; exon_number "1";
chr18	StringTie	exon	47107878	47108066	1000	+	.	gene_id "MSTRG.83264"; transcript_id "MSTRG.83264.113"; exon_number "2";
chr18	StringTie	transcript	47107406	47108097	1000	+	.	gene_id "MSTRG.83264"; transcript_id "MSTRG.83264.114";
chr18	StringTie	exon	47107406	47107915	1000	+	.	gene_id "MSTRG.83264"; transcript_id "MSTRG.83264.114"; exon_number "1";
chr18	StringTie	exon	47107962	47108097	1000	+	.	gene_id "MSTRG.83264"; transcript_id "MSTRG.83264.114"; exon_number "2";
chr18	StringTie	transcript	46917508	47105232	1000	+	.	gene_id "MSTRG.83264"; transcript_id "MSTRG.83264.13";
chr18	StringTie	exon	46917508	46917926	1000	+	.	gene_id "MSTRG.83264"; transcript_id "MSTRG.83264.13"; exon_number "1";
chr18	StringTie	exon	46946057	46946275	1000	+	.	gene_id "MSTRG.83264"; transcript_id "MSTRG.83264.13"; exon_number "2";
chr18	StringTie	exon	46946854	46946923	1000	+	.	gene_id "MSTRG.83264"; transcript_id "MSTRG.83264.13"; exon_number "3";
chr18	StringTie	exon	47046457	47046527	1000	+	.	gene_id "MSTRG.83264"; transcript_id "MSTRG.83264.13"; exon_number "4";
chr18	StringTie	exon	47052880	47053046	1000	+	.	gene_id "MSTRG.83264"; transcript_id "MSTRG.83264.13"; exon_number "5";
chr18	StringTie	exon	47054399	47054438	1000	+	.	gene_id "MSTRG.83264"; transcript_id "MSTRG.83264.13"; exon_number "6";
chr18	StringTie	exon	47058235	47058352	1000	+	.	gene_id "MSTRG.83264"; transcript_id "MSTRG.83264.13"; exon_number "7";
chr18	StringTie	exon	47059556	47059654	1000	+	.	gene_id "MSTRG.83264"; transcript_id "MSTRG.83264.13"; exon_number "8";
chr18	StringTie	exon	47062972	47063070	1000	+	.	gene_id "MSTRG.83264"; transcript_id "MSTRG.83264.13"; exon_number "9";
chr18	StringTie	exon	47063284	47063361	1000	+	.	gene_id "MSTRG.83264"; transcript_id "MSTRG.83264.13"; exon_number "10";
chr18	StringTie	exon	47067021	47067119	1000	+	.	gene_id "MSTRG.83264"; transcript_id "MSTRG.83264.13"; exon_number "11";
chr18	StringTie	exon	47069220	47069283	1000	+	.	gene_id "MSTRG.83264"; transcript_id "MSTRG.83264.13"; exon_number "12";
chr18	StringTie	exon	47069482	47069600	1000	+	.	gene_id "MSTRG.83264"; transcript_id "MSTRG.83264.13"; exon_number "13";
chr18	StringTie	exon	47075277	47075368	1000	+	.	gene_id "MSTRG.83264"; transcript_id "MSTRG.83264.13"; exon_number "14";
chr18	StringTie	exon	47077351	47077461	1000	+	.	gene_id "MSTRG.83264"; transcript_id "MSTRG.83264.13"; exon_number "15";
chr18	StringTie	exon	47099243	47099405	1000	+	.	gene_id "MSTRG.83264"; transcript_id "MSTRG.83264.13"; exon_number "16";
chr18	StringTie	exon	47100254	47100356	1000	+	.	gene_id "MSTRG.83264"; transcript_id "MSTRG.83264.13"; exon_number "17";
chr18	StringTie	exon	47100866	47105232	1000	+	.	gene_id "MSTRG.83264"; transcript_id "MSTRG.83264.13"; exon_number "18";
chr18	StringTie	transcript	46917517	46919781	1000	+	.	gene_id "MSTRG.83264"; transcript_id "MSTRG.83264.14";
chr18	StringTie	exon	46917517	46918657	1000	+	.	gene_id "MSTRG.83264"; transcript_id "MSTRG.83264.14"; exon_number "1";
chr18	StringTie	exon	46918907	46919781	1000	+	.	gene_id "MSTRG.83264"; transcript_id "MSTRG.83264.14"; exon_number "2";
chr18	StringTie	transcript	46917532	47112954	1000	+	.	gene_id "MSTRG.83264"; transcript_id "MSTRG.83264.15";
chr18	StringTie	exon	46917532	46917926	1000	+	.	gene_id "MSTRG.83264"; transcript_id "MSTRG.83264.15"; exon_number "1";
chr18	StringTie	exon	46946057	46946546	1000	+	.	gene_id "MSTRG.83264"; transcript_id "MSTRG.83264.15"; exon_number "2";
chr18	StringTie	exon	46946854	46946923	1000	+	.	gene_id "MSTRG.83264"; transcript_id "MSTRG.83264.15"; exon_number "3";
chr18	StringTie	exon	47046457	47046527	1000	+	.	gene_id "MSTRG.83264"; transcript_id "MSTRG.83264.15"; exon_number "4";
chr18	StringTie	exon	47052880	47053046	1000	+	.	gene_id "MSTRG.83264"; transcript_id "MSTRG.83264.15"; exon_number "5";
chr18	StringTie	exon	47054396	47054438	1000	+	.	gene_id "MSTRG.83264"; transcript_id "MSTRG.83264.15"; exon_number "6";
chr18	StringTie	exon	47058235	47058352	1000	+	.	gene_id "MSTRG.83264"; transcript_id "MSTRG.83264.15"; exon_number "7";
chr18	StringTie	exon	47059556	47059654	1000	+	.	gene_id "MSTRG.83264"; transcript_id "MSTRG.83264.15"; exon_number "8";
chr18	StringTie	exon	47062972	47063070	1000	+	.	gene_id "MSTRG.83264"; transcript_id "MSTRG.83264.15"; exon_number "9";
chr18	StringTie	exon	47063284	47063361	1000	+	.	gene_id "MSTRG.83264"; transcript_id "MSTRG.83264.15"; exon_number "10";
chr18	StringTie	exon	47067021	47067119	1000	+	.	gene_id "MSTRG.83264"; transcript_id "MSTRG.83264.15"; exon_number "11";
chr18	StringTie	exon	47069220	47069283	1000	+	.	gene_id "MSTRG.83264"; transcript_id "MSTRG.83264.15"; exon_number "12";
chr18	StringTie	exon	47069482	47069600	1000	+	.	gene_id "MSTRG.83264"; transcript_id "MSTRG.83264.15"; exon_number "13";
chr18	StringTie	exon	47075277	47075368	1000	+	.	gene_id "MSTRG.83264"; transcript_id "MSTRG.83264.15"; exon_number "14";
chr18	StringTie	exon	47077351	47077461	1000	+	.	gene_id "MSTRG.83264"; transcript_id "MSTRG.83264.15"; exon_number "15";
chr18	StringTie	exon	47098173	47098663	1000	+	.	gene_id "MSTRG.83264"; transcript_id "MSTRG.83264.15"; exon_number "16";
chr18	StringTie	exon	47099243	47099405	1000	+	.	gene_id "MSTRG.83264"; transcript_id "MSTRG.83264.15"; exon_number "17";
chr18	StringTie	exon	47100254	47100356	1000	+	.	gene_id "MSTRG.83264"; transcript_id "MSTRG.83264.15"; exon_number "18";
chr18	StringTie	exon	47100866	47112954	1000	+	.	gene_id "MSTRG.83264"; transcript_id "MSTRG.83264.15"; exon_number "19";
chr18	StringTie	transcript	46917574	46918575	1000	+	.	gene_id "MSTRG.83264"; transcript_id "MSTRG.83264.16";
chr18	StringTie	exon	46917574	46917926	1000	+	.	gene_id "MSTRG.83264"; transcript_id "MSTRG.83264.16"; exon_number "1";
chr18	StringTie	exon	46918226	46918575	1000	+	.	gene_id "MSTRG.83264"; transcript_id "MSTRG.83264.16"; exon_number "2";
chr18	StringTie	transcript	46917574	46937450	1000	+	.	gene_id "MSTRG.83264"; transcript_id "MSTRG.83264.17";
chr18	StringTie	exon	46917574	46917926	1000	+	.	gene_id "MSTRG.83264"; transcript_id "MSTRG.83264.17"; exon_number "1";
chr18	StringTie	exon	46937427	46937450	1000	+	.	gene_id "MSTRG.83264"; transcript_id "MSTRG.83264.17"; exon_number "2";
chr18	StringTie	transcript	46917583	47108066	1000	+	.	gene_id "MSTRG.83264"; transcript_id "MSTRG.83264.18";
chr18	StringTie	exon	46917583	46917926	1000	+	.	gene_id "MSTRG.83264"; transcript_id "MSTRG.83264.18"; exon_number "1";
chr18	StringTie	exon	46946057	46946546	1000	+	.	gene_id "MSTRG.83264"; transcript_id "MSTRG.83264.18"; exon_number "2";
chr18	StringTie	exon	46946854	46946923	1000	+	.	gene_id "MSTRG.83264"; transcript_id "MSTRG.83264.18"; exon_number "3";
chr18	StringTie	exon	47046457	47046527	1000	+	.	gene_id "MSTRG.83264"; transcript_id "MSTRG.83264.18"; exon_number "4";
chr18	StringTie	exon	47052880	47053046	1000	+	.	gene_id "MSTRG.83264"; transcript_id "MSTRG.83264.18"; exon_number "5";
chr18	StringTie	exon	47054399	47054438	1000	+	.	gene_id "MSTRG.83264"; transcript_id "MSTRG.83264.18"; exon_number "6";
chr18	StringTie	exon	47058235	47058352	1000	+	.	gene_id "MSTRG.83264"; transcript_id "MSTRG.83264.18"; exon_number "7";
chr18	StringTie	exon	47059556	47059654	1000	+	.	gene_id "MSTRG.83264"; transcript_id "MSTRG.83264.18"; exon_number "8";
chr18	StringTie	exon	47062972	47063070	1000	+	.	gene_id "MSTRG.83264"; transcript_id "MSTRG.83264.18"; exon_number "9";
chr18	StringTie	exon	47063284	47063361	1000	+	.	gene_id "MSTRG.83264"; transcript_id "MSTRG.83264.18"; exon_number "10";
chr18	StringTie	exon	47067021	47067119	1000	+	.	gene_id "MSTRG.83264"; transcript_id "MSTRG.83264.18"; exon_number "11";
chr18	StringTie	exon	47069220	47069283	1000	+	.	gene_id "MSTRG.83264"; transcript_id "MSTRG.83264.18"; exon_number "12";
chr18	StringTie	exon	47069482	47069600	1000	+	.	gene_id "MSTRG.83264"; transcript_id "MSTRG.83264.18"; exon_number "13";
chr18	StringTie	exon	47075277	47075368	1000	+	.	gene_id "MSTRG.83264"; transcript_id "MSTRG.83264.18"; exon_number "14";
chr18	StringTie	exon	47077351	47077461	1000	+	.	gene_id "MSTRG.83264"; transcript_id "MSTRG.83264.18"; exon_number "15";
chr18	StringTie	exon	47099243	47099405	1000	+	.	gene_id "MSTRG.83264"; transcript_id "MSTRG.83264.18"; exon_number "16";
chr18	StringTie	exon	47100254	47100356	1000	+	.	gene_id "MSTRG.83264"; transcript_id "MSTRG.83264.18"; exon_number "17";
chr18	StringTie	exon	47100866	47108066	1000	+	.	gene_id "MSTRG.83264"; transcript_id "MSTRG.83264.18"; exon_number "18";
chr18	StringTie	transcript	46917620	47112950	1000	+	.	gene_id "MSTRG.83264"; transcript_id "MSTRG.83264.19";
chr18	StringTie	exon	46917620	46917926	1000	+	.	gene_id "MSTRG.83264"; transcript_id "MSTRG.83264.19"; exon_number "1";
chr18	StringTie	exon	46946057	46946923	1000	+	.	gene_id "MSTRG.83264"; transcript_id "MSTRG.83264.19"; exon_number "2";
chr18	StringTie	exon	47046391	47046527	1000	+	.	gene_id "MSTRG.83264"; transcript_id "MSTRG.83264.19"; exon_number "3";
chr18	StringTie	exon	47052880	47053046	1000	+	.	gene_id "MSTRG.83264"; transcript_id "MSTRG.83264.19"; exon_number "4";
chr18	StringTie	exon	47054399	47054438	1000	+	.	gene_id "MSTRG.83264"; transcript_id "MSTRG.83264.19"; exon_number "5";
chr18	StringTie	exon	47058235	47058352	1000	+	.	gene_id "MSTRG.83264"; transcript_id "MSTRG.83264.19"; exon_number "6";
chr18	StringTie	exon	47059556	47059654	1000	+	.	gene_id "MSTRG.83264"; transcript_id "MSTRG.83264.19"; exon_number "7";
chr18	StringTie	exon	47062972	47063070	1000	+	.	gene_id "MSTRG.83264"; transcript_id "MSTRG.83264.19"; exon_number "8";
chr18	StringTie	exon	47063284	47063361	1000	+	.	gene_id "MSTRG.83264"; transcript_id "MSTRG.83264.19"; exon_number "9";
chr18	StringTie	exon	47067021	47067119	1000	+	.	gene_id "MSTRG.83264"; transcript_id "MSTRG.83264.19"; exon_number "10";
chr18	StringTie	exon	47069220	47069283	1000	+	.	gene_id "MSTRG.83264"; transcript_id "MSTRG.83264.19"; exon_number "11";
chr18	StringTie	exon	47069482	47069600	1000	+	.	gene_id "MSTRG.83264"; transcript_id "MSTRG.83264.19"; exon_number "12";
chr18	StringTie	exon	47075277	47075368	1000	+	.	gene_id "MSTRG.83264"; transcript_id "MSTRG.83264.19"; exon_number "13";
chr18	StringTie	exon	47077351	47077461	1000	+	.	gene_id "MSTRG.83264"; transcript_id "MSTRG.83264.19"; exon_number "14";
chr18	StringTie	exon	47099243	47099405	1000	+	.	gene_id "MSTRG.83264"; transcript_id "MSTRG.83264.19"; exon_number "15";
chr18	StringTie	exon	47100254	47100356	1000	+	.	gene_id "MSTRG.83264"; transcript_id "MSTRG.83264.19"; exon_number "16";
chr18	StringTie	exon	47100866	47112950	1000	+	.	gene_id "MSTRG.83264"; transcript_id "MSTRG.83264.19"; exon_number "17";
chr18	StringTie	transcript	46917420	46919786	1000	+	.	gene_id "MSTRG.83264"; transcript_id "MSTRG.83264.2";
chr18	StringTie	exon	46917420	46917926	1000	+	.	gene_id "MSTRG.83264"; transcript_id "MSTRG.83264.2"; exon_number "1";
chr18	StringTie	exon	46918907	46919786	1000	+	.	gene_id "MSTRG.83264"; transcript_id "MSTRG.83264.2"; exon_number "2";
chr18	StringTie	transcript	46917620	46950432	1000	+	.	gene_id "MSTRG.83264"; transcript_id "MSTRG.83264.20";
chr18	StringTie	exon	46917620	46917926	1000	+	.	gene_id "MSTRG.83264"; transcript_id "MSTRG.83264.20"; exon_number "1";
chr18	StringTie	exon	46946057	46946546	1000	+	.	gene_id "MSTRG.83264"; transcript_id "MSTRG.83264.20"; exon_number "2";
chr18	StringTie	exon	46946854	46946923	1000	+	.	gene_id "MSTRG.83264"; transcript_id "MSTRG.83264.20"; exon_number "3";
chr18	StringTie	exon	46949278	46950432	1000	+	.	gene_id "MSTRG.83264"; transcript_id "MSTRG.83264.20"; exon_number "4";
chr18	StringTie	transcript	46917628	46951905	1000	+	.	gene_id "MSTRG.83264"; transcript_id "MSTRG.83264.21";
chr18	StringTie	exon	46917628	46917926	1000	+	.	gene_id "MSTRG.83264"; transcript_id "MSTRG.83264.21"; exon_number "1";
chr18	StringTie	exon	46946057	46946275	1000	+	.	gene_id "MSTRG.83264"; transcript_id "MSTRG.83264.21"; exon_number "2";
chr18	StringTie	exon	46946854	46946923	1000	+	.	gene_id "MSTRG.83264"; transcript_id "MSTRG.83264.21"; exon_number "3";
chr18	StringTie	exon	46949278	46949395	1000	+	.	gene_id "MSTRG.83264"; transcript_id "MSTRG.83264.21"; exon_number "4";
chr18	StringTie	exon	46950709	46951905	1000	+	.	gene_id "MSTRG.83264"; transcript_id "MSTRG.83264.21"; exon_number "5";
chr18	StringTie	transcript	46917630	47102243	1000	+	.	gene_id "MSTRG.83264"; transcript_id "MSTRG.83264.22";
chr18	StringTie	exon	46917630	46917926	1000	+	.	gene_id "MSTRG.83264"; transcript_id "MSTRG.83264.22"; exon_number "1";
chr18	StringTie	exon	46946057	46946546	1000	+	.	gene_id "MSTRG.83264"; transcript_id "MSTRG.83264.22"; exon_number "2";
chr18	StringTie	exon	46946854	46946923	1000	+	.	gene_id "MSTRG.83264"; transcript_id "MSTRG.83264.22"; exon_number "3";
chr18	StringTie	exon	47052880	47053046	1000	+	.	gene_id "MSTRG.83264"; transcript_id "MSTRG.83264.22"; exon_number "4";
chr18	StringTie	exon	47054396	47054438	1000	+	.	gene_id "MSTRG.83264"; transcript_id "MSTRG.83264.22"; exon_number "5";
chr18	StringTie	exon	47058235	47058352	1000	+	.	gene_id "MSTRG.83264"; transcript_id "MSTRG.83264.22"; exon_number "6";
chr18	StringTie	exon	47059556	47059654	1000	+	.	gene_id "MSTRG.83264"; transcript_id "MSTRG.83264.22"; exon_number "7";
chr18	StringTie	exon	47062972	47063070	1000	+	.	gene_id "MSTRG.83264"; transcript_id "MSTRG.83264.22"; exon_number "8";
chr18	StringTie	exon	47063284	47063361	1000	+	.	gene_id "MSTRG.83264"; transcript_id "MSTRG.83264.22"; exon_number "9";
chr18	StringTie	exon	47067021	47067119	1000	+	.	gene_id "MSTRG.83264"; transcript_id "MSTRG.83264.22"; exon_number "10";
chr18	StringTie	exon	47069220	47069283	1000	+	.	gene_id "MSTRG.83264"; transcript_id "MSTRG.83264.22"; exon_number "11";
chr18	StringTie	exon	47069482	47069600	1000	+	.	gene_id "MSTRG.83264"; transcript_id "MSTRG.83264.22"; exon_number "12";
chr18	StringTie	exon	47075277	47075368	1000	+	.	gene_id "MSTRG.83264"; transcript_id "MSTRG.83264.22"; exon_number "13";
chr18	StringTie	exon	47077351	47077461	1000	+	.	gene_id "MSTRG.83264"; transcript_id "MSTRG.83264.22"; exon_number "14";
chr18	StringTie	exon	47099243	47099405	1000	+	.	gene_id "MSTRG.83264"; transcript_id "MSTRG.83264.22"; exon_number "15";
chr18	StringTie	exon	47100254	47100356	1000	+	.	gene_id "MSTRG.83264"; transcript_id "MSTRG.83264.22"; exon_number "16";
chr18	StringTie	exon	47100866	47102243	1000	+	.	gene_id "MSTRG.83264"; transcript_id "MSTRG.83264.22"; exon_number "17";
chr18	StringTie	transcript	46917630	47102161	1000	+	.	gene_id "MSTRG.83264"; transcript_id "MSTRG.83264.23";
chr18	StringTie	exon	46917630	46917926	1000	+	.	gene_id "MSTRG.83264"; transcript_id "MSTRG.83264.23"; exon_number "1";
chr18	StringTie	exon	46946057	46946546	1000	+	.	gene_id "MSTRG.83264"; transcript_id "MSTRG.83264.23"; exon_number "2";
chr18	StringTie	exon	46946854	46946923	1000	+	.	gene_id "MSTRG.83264"; transcript_id "MSTRG.83264.23"; exon_number "3";
chr18	StringTie	exon	47046457	47046527	1000	+	.	gene_id "MSTRG.83264"; transcript_id "MSTRG.83264.23"; exon_number "4";
chr18	StringTie	exon	47052880	47053046	1000	+	.	gene_id "MSTRG.83264"; transcript_id "MSTRG.83264.23"; exon_number "5";
chr18	StringTie	exon	47054399	47054438	1000	+	.	gene_id "MSTRG.83264"; transcript_id "MSTRG.83264.23"; exon_number "6";
chr18	StringTie	exon	47058235	47058352	1000	+	.	gene_id "MSTRG.83264"; transcript_id "MSTRG.83264.23"; exon_number "7";
chr18	StringTie	exon	47059556	47059654	1000	+	.	gene_id "MSTRG.83264"; transcript_id "MSTRG.83264.23"; exon_number "8";
chr18	StringTie	exon	47062972	47063070	1000	+	.	gene_id "MSTRG.83264"; transcript_id "MSTRG.83264.23"; exon_number "9";
chr18	StringTie	exon	47063284	47063361	1000	+	.	gene_id "MSTRG.83264"; transcript_id "MSTRG.83264.23"; exon_number "10";
chr18	StringTie	exon	47067021	47067119	1000	+	.	gene_id "MSTRG.83264"; transcript_id "MSTRG.83264.23"; exon_number "11";
chr18	StringTie	exon	47069220	47069283	1000	+	.	gene_id "MSTRG.83264"; transcript_id "MSTRG.83264.23"; exon_number "12";
chr18	StringTie	exon	47069482	47069600	1000	+	.	gene_id "MSTRG.83264"; transcript_id "MSTRG.83264.23"; exon_number "13";
chr18	StringTie	exon	47075277	47075368	1000	+	.	gene_id "MSTRG.83264"; transcript_id "MSTRG.83264.23"; exon_number "14";
chr18	StringTie	exon	47077351	47077461	1000	+	.	gene_id "MSTRG.83264"; transcript_id "MSTRG.83264.23"; exon_number "15";
chr18	StringTie	exon	47098173	47098436	1000	+	.	gene_id "MSTRG.83264"; transcript_id "MSTRG.83264.23"; exon_number "16";
chr18	StringTie	exon	47099243	47099405	1000	+	.	gene_id "MSTRG.83264"; transcript_id "MSTRG.83264.23"; exon_number "17";
chr18	StringTie	exon	47100254	47100356	1000	+	.	gene_id "MSTRG.83264"; transcript_id "MSTRG.83264.23"; exon_number "18";
chr18	StringTie	exon	47100866	47102161	1000	+	.	gene_id "MSTRG.83264"; transcript_id "MSTRG.83264.23"; exon_number "19";
chr18	StringTie	transcript	46917649	46957653	1000	+	.	gene_id "MSTRG.83264"; transcript_id "MSTRG.83264.24";
chr18	StringTie	exon	46917649	46917926	1000	+	.	gene_id "MSTRG.83264"; transcript_id "MSTRG.83264.24"; exon_number "1";
chr18	StringTie	exon	46946057	46946275	1000	+	.	gene_id "MSTRG.83264"; transcript_id "MSTRG.83264.24"; exon_number "2";
chr18	StringTie	exon	46946854	46946923	1000	+	.	gene_id "MSTRG.83264"; transcript_id "MSTRG.83264.24"; exon_number "3";
chr18	StringTie	exon	46956699	46957653	1000	+	.	gene_id "MSTRG.83264"; transcript_id "MSTRG.83264.24"; exon_number "4";
chr18	StringTie	transcript	46917652	47105905	1000	+	.	gene_id "MSTRG.83264"; transcript_id "MSTRG.83264.25";
chr18	StringTie	exon	46917652	46917926	1000	+	.	gene_id "MSTRG.83264"; transcript_id "MSTRG.83264.25"; exon_number "1";
chr18	StringTie	exon	46946057	46946546	1000	+	.	gene_id "MSTRG.83264"; transcript_id "MSTRG.83264.25"; exon_number "2";
chr18	StringTie	exon	46946854	46946923	1000	+	.	gene_id "MSTRG.83264"; transcript_id "MSTRG.83264.25"; exon_number "3";
chr18	StringTie	exon	47046457	47046527	1000	+	.	gene_id "MSTRG.83264"; transcript_id "MSTRG.83264.25"; exon_number "4";
chr18	StringTie	exon	47052880	47053046	1000	+	.	gene_id "MSTRG.83264"; transcript_id "MSTRG.83264.25"; exon_number "5";
chr18	StringTie	exon	47054399	47058352	1000	+	.	gene_id "MSTRG.83264"; transcript_id "MSTRG.83264.25"; exon_number "6";
chr18	StringTie	exon	47059556	47059654	1000	+	.	gene_id "MSTRG.83264"; transcript_id "MSTRG.83264.25"; exon_number "7";
chr18	StringTie	exon	47062972	47063070	1000	+	.	gene_id "MSTRG.83264"; transcript_id "MSTRG.83264.25"; exon_number "8";
chr18	StringTie	exon	47063284	47063361	1000	+	.	gene_id "MSTRG.83264"; transcript_id "MSTRG.83264.25"; exon_number "9";
chr18	StringTie	exon	47069220	47069283	1000	+	.	gene_id "MSTRG.83264"; transcript_id "MSTRG.83264.25"; exon_number "10";
chr18	StringTie	exon	47069482	47069600	1000	+	.	gene_id "MSTRG.83264"; transcript_id "MSTRG.83264.25"; exon_number "11";
chr18	StringTie	exon	47075277	47075368	1000	+	.	gene_id "MSTRG.83264"; transcript_id "MSTRG.83264.25"; exon_number "12";
chr18	StringTie	exon	47077351	47077461	1000	+	.	gene_id "MSTRG.83264"; transcript_id "MSTRG.83264.25"; exon_number "13";
chr18	StringTie	exon	47099243	47099405	1000	+	.	gene_id "MSTRG.83264"; transcript_id "MSTRG.83264.25"; exon_number "14";
chr18	StringTie	exon	47100257	47105905	1000	+	.	gene_id "MSTRG.83264"; transcript_id "MSTRG.83264.25"; exon_number "15";
chr18	StringTie	transcript	46917656	46931988	1000	+	.	gene_id "MSTRG.83264"; transcript_id "MSTRG.83264.26";
chr18	StringTie	exon	46917656	46917926	1000	+	.	gene_id "MSTRG.83264"; transcript_id "MSTRG.83264.26"; exon_number "1";
chr18	StringTie	exon	46931958	46931988	1000	+	.	gene_id "MSTRG.83264"; transcript_id "MSTRG.83264.26"; exon_number "2";
chr18	StringTie	transcript	46936954	46949305	1000	+	.	gene_id "MSTRG.83264"; transcript_id "MSTRG.83264.27";
chr18	StringTie	exon	46936954	46936980	1000	+	.	gene_id "MSTRG.83264"; transcript_id "MSTRG.83264.27"; exon_number "1";
chr18	StringTie	exon	46946057	46946546	1000	+	.	gene_id "MSTRG.83264"; transcript_id "MSTRG.83264.27"; exon_number "2";
chr18	StringTie	exon	46946854	46946923	1000	+	.	gene_id "MSTRG.83264"; transcript_id "MSTRG.83264.27"; exon_number "3";
chr18	StringTie	exon	46949278	46949305	1000	+	.	gene_id "MSTRG.83264"; transcript_id "MSTRG.83264.27"; exon_number "4";
chr18	StringTie	transcript	46941885	46965341	1000	+	.	gene_id "MSTRG.83264"; transcript_id "MSTRG.83264.28";
chr18	StringTie	exon	46941885	46941896	1000	+	.	gene_id "MSTRG.83264"; transcript_id "MSTRG.83264.28"; exon_number "1";
chr18	StringTie	exon	46946057	46946546	1000	+	.	gene_id "MSTRG.83264"; transcript_id "MSTRG.83264.28"; exon_number "2";
chr18	StringTie	exon	46946854	46946923	1000	+	.	gene_id "MSTRG.83264"; transcript_id "MSTRG.83264.28"; exon_number "3";
chr18	StringTie	exon	46965305	46965341	1000	+	.	gene_id "MSTRG.83264"; transcript_id "MSTRG.83264.28"; exon_number "4";
chr18	StringTie	transcript	46945924	46966113	1000	+	.	gene_id "MSTRG.83264"; transcript_id "MSTRG.83264.29";
chr18	StringTie	exon	46945924	46945951	1000	+	.	gene_id "MSTRG.83264"; transcript_id "MSTRG.83264.29"; exon_number "1";
chr18	StringTie	exon	46946057	46946546	1000	+	.	gene_id "MSTRG.83264"; transcript_id "MSTRG.83264.29"; exon_number "2";
chr18	StringTie	exon	46946854	46946923	1000	+	.	gene_id "MSTRG.83264"; transcript_id "MSTRG.83264.29"; exon_number "3";
chr18	StringTie	exon	46965305	46966113	1000	+	.	gene_id "MSTRG.83264"; transcript_id "MSTRG.83264.29"; exon_number "4";
chr18	StringTie	transcript	46917423	47112968	1000	+	.	gene_id "MSTRG.83264"; transcript_id "MSTRG.83264.3";
chr18	StringTie	exon	46917423	46917926	1000	+	.	gene_id "MSTRG.83264"; transcript_id "MSTRG.83264.3"; exon_number "1";
chr18	StringTie	exon	46946057	46946546	1000	+	.	gene_id "MSTRG.83264"; transcript_id "MSTRG.83264.3"; exon_number "2";
chr18	StringTie	exon	46946854	46946923	1000	+	.	gene_id "MSTRG.83264"; transcript_id "MSTRG.83264.3"; exon_number "3";
chr18	StringTie	exon	47046457	47046527	1000	+	.	gene_id "MSTRG.83264"; transcript_id "MSTRG.83264.3"; exon_number "4";
chr18	StringTie	exon	47052880	47053046	1000	+	.	gene_id "MSTRG.83264"; transcript_id "MSTRG.83264.3"; exon_number "5";
chr18	StringTie	exon	47054396	47054438	1000	+	.	gene_id "MSTRG.83264"; transcript_id "MSTRG.83264.3"; exon_number "6";
chr18	StringTie	exon	47058235	47058352	1000	+	.	gene_id "MSTRG.83264"; transcript_id "MSTRG.83264.3"; exon_number "7";
chr18	StringTie	exon	47059556	47059654	1000	+	.	gene_id "MSTRG.83264"; transcript_id "MSTRG.83264.3"; exon_number "8";
chr18	StringTie	exon	47062972	47063070	1000	+	.	gene_id "MSTRG.83264"; transcript_id "MSTRG.83264.3"; exon_number "9";
chr18	StringTie	exon	47063284	47063361	1000	+	.	gene_id "MSTRG.83264"; transcript_id "MSTRG.83264.3"; exon_number "10";
chr18	StringTie	exon	47067021	47067119	1000	+	.	gene_id "MSTRG.83264"; transcript_id "MSTRG.83264.3"; exon_number "11";
chr18	StringTie	exon	47069220	47069283	1000	+	.	gene_id "MSTRG.83264"; transcript_id "MSTRG.83264.3"; exon_number "12";
chr18	StringTie	exon	47069482	47069600	1000	+	.	gene_id "MSTRG.83264"; transcript_id "MSTRG.83264.3"; exon_number "13";
chr18	StringTie	exon	47075277	47075368	1000	+	.	gene_id "MSTRG.83264"; transcript_id "MSTRG.83264.3"; exon_number "14";
chr18	StringTie	exon	47077351	47077461	1000	+	.	gene_id "MSTRG.83264"; transcript_id "MSTRG.83264.3"; exon_number "15";
chr18	StringTie	exon	47099243	47099405	1000	+	.	gene_id "MSTRG.83264"; transcript_id "MSTRG.83264.3"; exon_number "16";
chr18	StringTie	exon	47100254	47100356	1000	+	.	gene_id "MSTRG.83264"; transcript_id "MSTRG.83264.3"; exon_number "17";
chr18	StringTie	exon	47100866	47112968	1000	+	.	gene_id "MSTRG.83264"; transcript_id "MSTRG.83264.3"; exon_number "18";
chr18	StringTie	transcript	46945924	46950734	1000	+	.	gene_id "MSTRG.83264"; transcript_id "MSTRG.83264.30";
chr18	StringTie	exon	46945924	46945951	1000	+	.	gene_id "MSTRG.83264"; transcript_id "MSTRG.83264.30"; exon_number "1";
chr18	StringTie	exon	46946057	46946275	1000	+	.	gene_id "MSTRG.83264"; transcript_id "MSTRG.83264.30"; exon_number "2";
chr18	StringTie	exon	46946854	46946923	1000	+	.	gene_id "MSTRG.83264"; transcript_id "MSTRG.83264.30"; exon_number "3";
chr18	StringTie	exon	46949278	46949353	1000	+	.	gene_id "MSTRG.83264"; transcript_id "MSTRG.83264.30"; exon_number "4";
chr18	StringTie	exon	46950709	46950734	1000	+	.	gene_id "MSTRG.83264"; transcript_id "MSTRG.83264.30"; exon_number "5";
chr18	StringTie	transcript	46945925	46965466	1000	+	.	gene_id "MSTRG.83264"; transcript_id "MSTRG.83264.31";
chr18	StringTie	exon	46945925	46945951	1000	+	.	gene_id "MSTRG.83264"; transcript_id "MSTRG.83264.31"; exon_number "1";
chr18	StringTie	exon	46946057	46946275	1000	+	.	gene_id "MSTRG.83264"; transcript_id "MSTRG.83264.31"; exon_number "2";
chr18	StringTie	exon	46946854	46946923	1000	+	.	gene_id "MSTRG.83264"; transcript_id "MSTRG.83264.31"; exon_number "3";
chr18	StringTie	exon	46965305	46965466	1000	+	.	gene_id "MSTRG.83264"; transcript_id "MSTRG.83264.31"; exon_number "4";
chr18	StringTie	transcript	46945935	47105902	1000	+	.	gene_id "MSTRG.83264"; transcript_id "MSTRG.83264.32";
chr18	StringTie	exon	46945935	46945951	1000	+	.	gene_id "MSTRG.83264"; transcript_id "MSTRG.83264.32"; exon_number "1";
chr18	StringTie	exon	46946057	46946275	1000	+	.	gene_id "MSTRG.83264"; transcript_id "MSTRG.83264.32"; exon_number "2";
chr18	StringTie	exon	46946854	46946923	1000	+	.	gene_id "MSTRG.83264"; transcript_id "MSTRG.83264.32"; exon_number "3";
chr18	StringTie	exon	47046457	47046527	1000	+	.	gene_id "MSTRG.83264"; transcript_id "MSTRG.83264.32"; exon_number "4";
chr18	StringTie	exon	47052880	47053046	1000	+	.	gene_id "MSTRG.83264"; transcript_id "MSTRG.83264.32"; exon_number "5";
chr18	StringTie	exon	47054396	47054438	1000	+	.	gene_id "MSTRG.83264"; transcript_id "MSTRG.83264.32"; exon_number "6";
chr18	StringTie	exon	47058235	47058352	1000	+	.	gene_id "MSTRG.83264"; transcript_id "MSTRG.83264.32"; exon_number "7";
chr18	StringTie	exon	47059556	47059654	1000	+	.	gene_id "MSTRG.83264"; transcript_id "MSTRG.83264.32"; exon_number "8";
chr18	StringTie	exon	47062972	47063070	1000	+	.	gene_id "MSTRG.83264"; transcript_id "MSTRG.83264.32"; exon_number "9";
chr18	StringTie	exon	47063284	47063361	1000	+	.	gene_id "MSTRG.83264"; transcript_id "MSTRG.83264.32"; exon_number "10";
chr18	StringTie	exon	47067021	47067119	1000	+	.	gene_id "MSTRG.83264"; transcript_id "MSTRG.83264.32"; exon_number "11";
chr18	StringTie	exon	47069220	47069283	1000	+	.	gene_id "MSTRG.83264"; transcript_id "MSTRG.83264.32"; exon_number "12";
chr18	StringTie	exon	47069482	47069600	1000	+	.	gene_id "MSTRG.83264"; transcript_id "MSTRG.83264.32"; exon_number "13";
chr18	StringTie	exon	47075277	47075368	1000	+	.	gene_id "MSTRG.83264"; transcript_id "MSTRG.83264.32"; exon_number "14";
chr18	StringTie	exon	47077351	47077461	1000	+	.	gene_id "MSTRG.83264"; transcript_id "MSTRG.83264.32"; exon_number "15";
chr18	StringTie	exon	47099243	47099405	1000	+	.	gene_id "MSTRG.83264"; transcript_id "MSTRG.83264.32"; exon_number "16";
chr18	StringTie	exon	47100254	47100356	1000	+	.	gene_id "MSTRG.83264"; transcript_id "MSTRG.83264.32"; exon_number "17";
chr18	StringTie	exon	47100866	47105902	1000	+	.	gene_id "MSTRG.83264"; transcript_id "MSTRG.83264.32"; exon_number "18";
chr18	StringTie	transcript	46945975	47105429	1000	+	.	gene_id "MSTRG.83264"; transcript_id "MSTRG.83264.33";
chr18	StringTie	exon	46945975	46946275	1000	+	.	gene_id "MSTRG.83264"; transcript_id "MSTRG.83264.33"; exon_number "1";
chr18	StringTie	exon	46946854	46946923	1000	+	.	gene_id "MSTRG.83264"; transcript_id "MSTRG.83264.33"; exon_number "2";
chr18	StringTie	exon	47046457	47046527	1000	+	.	gene_id "MSTRG.83264"; transcript_id "MSTRG.83264.33"; exon_number "3";
chr18	StringTie	exon	47052880	47053046	1000	+	.	gene_id "MSTRG.83264"; transcript_id "MSTRG.83264.33"; exon_number "4";
chr18	StringTie	exon	47054399	47058352	1000	+	.	gene_id "MSTRG.83264"; transcript_id "MSTRG.83264.33"; exon_number "5";
chr18	StringTie	exon	47059556	47059654	1000	+	.	gene_id "MSTRG.83264"; transcript_id "MSTRG.83264.33"; exon_number "6";
chr18	StringTie	exon	47062972	47063070	1000	+	.	gene_id "MSTRG.83264"; transcript_id "MSTRG.83264.33"; exon_number "7";
chr18	StringTie	exon	47063284	47063361	1000	+	.	gene_id "MSTRG.83264"; transcript_id "MSTRG.83264.33"; exon_number "8";
chr18	StringTie	exon	47067021	47067119	1000	+	.	gene_id "MSTRG.83264"; transcript_id "MSTRG.83264.33"; exon_number "9";
chr18	StringTie	exon	47069220	47069283	1000	+	.	gene_id "MSTRG.83264"; transcript_id "MSTRG.83264.33"; exon_number "10";
chr18	StringTie	exon	47069482	47069600	1000	+	.	gene_id "MSTRG.83264"; transcript_id "MSTRG.83264.33"; exon_number "11";
chr18	StringTie	exon	47075277	47075368	1000	+	.	gene_id "MSTRG.83264"; transcript_id "MSTRG.83264.33"; exon_number "12";
chr18	StringTie	exon	47077351	47077461	1000	+	.	gene_id "MSTRG.83264"; transcript_id "MSTRG.83264.33"; exon_number "13";
chr18	StringTie	exon	47098173	47099431	1000	+	.	gene_id "MSTRG.83264"; transcript_id "MSTRG.83264.33"; exon_number "14";
chr18	StringTie	exon	47100254	47100356	1000	+	.	gene_id "MSTRG.83264"; transcript_id "MSTRG.83264.33"; exon_number "15";
chr18	StringTie	exon	47100866	47105429	1000	+	.	gene_id "MSTRG.83264"; transcript_id "MSTRG.83264.33"; exon_number "16";
chr18	StringTie	transcript	46945987	46950929	1000	+	.	gene_id "MSTRG.83264"; transcript_id "MSTRG.83264.34";
chr18	StringTie	exon	46945987	46946546	1000	+	.	gene_id "MSTRG.83264"; transcript_id "MSTRG.83264.34"; exon_number "1";
chr18	StringTie	exon	46946854	46946923	1000	+	.	gene_id "MSTRG.83264"; transcript_id "MSTRG.83264.34"; exon_number "2";
chr18	StringTie	exon	46950709	46950929	1000	+	.	gene_id "MSTRG.83264"; transcript_id "MSTRG.83264.34"; exon_number "3";
chr18	StringTie	transcript	46946006	47102227	1000	+	.	gene_id "MSTRG.83264"; transcript_id "MSTRG.83264.35";
chr18	StringTie	exon	46946006	46946546	1000	+	.	gene_id "MSTRG.83264"; transcript_id "MSTRG.83264.35"; exon_number "1";
chr18	StringTie	exon	46946854	46946923	1000	+	.	gene_id "MSTRG.83264"; transcript_id "MSTRG.83264.35"; exon_number "2";
chr18	StringTie	exon	47046457	47046527	1000	+	.	gene_id "MSTRG.83264"; transcript_id "MSTRG.83264.35"; exon_number "3";
chr18	StringTie	exon	47052880	47053046	1000	+	.	gene_id "MSTRG.83264"; transcript_id "MSTRG.83264.35"; exon_number "4";
chr18	StringTie	exon	47054399	47054438	1000	+	.	gene_id "MSTRG.83264"; transcript_id "MSTRG.83264.35"; exon_number "5";
chr18	StringTie	exon	47058235	47058352	1000	+	.	gene_id "MSTRG.83264"; transcript_id "MSTRG.83264.35"; exon_number "6";
chr18	StringTie	exon	47059556	47059654	1000	+	.	gene_id "MSTRG.83264"; transcript_id "MSTRG.83264.35"; exon_number "7";
chr18	StringTie	exon	47062972	47063070	1000	+	.	gene_id "MSTRG.83264"; transcript_id "MSTRG.83264.35"; exon_number "8";
chr18	StringTie	exon	47063284	47063361	1000	+	.	gene_id "MSTRG.83264"; transcript_id "MSTRG.83264.35"; exon_number "9";
chr18	StringTie	exon	47067021	47067119	1000	+	.	gene_id "MSTRG.83264"; transcript_id "MSTRG.83264.35"; exon_number "10";
chr18	StringTie	exon	47069220	47069283	1000	+	.	gene_id "MSTRG.83264"; transcript_id "MSTRG.83264.35"; exon_number "11";
chr18	StringTie	exon	47069482	47069600	1000	+	.	gene_id "MSTRG.83264"; transcript_id "MSTRG.83264.35"; exon_number "12";
chr18	StringTie	exon	47075277	47075368	1000	+	.	gene_id "MSTRG.83264"; transcript_id "MSTRG.83264.35"; exon_number "13";
chr18	StringTie	exon	47077351	47077461	1000	+	.	gene_id "MSTRG.83264"; transcript_id "MSTRG.83264.35"; exon_number "14";
chr18	StringTie	exon	47098173	47099405	1000	+	.	gene_id "MSTRG.83264"; transcript_id "MSTRG.83264.35"; exon_number "15";
chr18	StringTie	exon	47100254	47100356	1000	+	.	gene_id "MSTRG.83264"; transcript_id "MSTRG.83264.35"; exon_number "16";
chr18	StringTie	exon	47100870	47102227	1000	+	.	gene_id "MSTRG.83264"; transcript_id "MSTRG.83264.35"; exon_number "17";
chr18	StringTie	transcript	46946007	47112956	1000	+	.	gene_id "MSTRG.83264"; transcript_id "MSTRG.83264.36";
chr18	StringTie	exon	46946007	46946546	1000	+	.	gene_id "MSTRG.83264"; transcript_id "MSTRG.83264.36"; exon_number "1";
chr18	StringTie	exon	46946854	46946923	1000	+	.	gene_id "MSTRG.83264"; transcript_id "MSTRG.83264.36"; exon_number "2";
chr18	StringTie	exon	47046457	47046527	1000	+	.	gene_id "MSTRG.83264"; transcript_id "MSTRG.83264.36"; exon_number "3";
chr18	StringTie	exon	47052880	47053046	1000	+	.	gene_id "MSTRG.83264"; transcript_id "MSTRG.83264.36"; exon_number "4";
chr18	StringTie	exon	47054399	47054438	1000	+	.	gene_id "MSTRG.83264"; transcript_id "MSTRG.83264.36"; exon_number "5";
chr18	StringTie	exon	47058235	47058352	1000	+	.	gene_id "MSTRG.83264"; transcript_id "MSTRG.83264.36"; exon_number "6";
chr18	StringTie	exon	47059556	47059654	1000	+	.	gene_id "MSTRG.83264"; transcript_id "MSTRG.83264.36"; exon_number "7";
chr18	StringTie	exon	47062972	47063070	1000	+	.	gene_id "MSTRG.83264"; transcript_id "MSTRG.83264.36"; exon_number "8";
chr18	StringTie	exon	47063284	47063361	1000	+	.	gene_id "MSTRG.83264"; transcript_id "MSTRG.83264.36"; exon_number "9";
chr18	StringTie	exon	47067021	47067119	1000	+	.	gene_id "MSTRG.83264"; transcript_id "MSTRG.83264.36"; exon_number "10";
chr18	StringTie	exon	47069220	47069283	1000	+	.	gene_id "MSTRG.83264"; transcript_id "MSTRG.83264.36"; exon_number "11";
chr18	StringTie	exon	47069482	47069600	1000	+	.	gene_id "MSTRG.83264"; transcript_id "MSTRG.83264.36"; exon_number "12";
chr18	StringTie	exon	47075277	47075368	1000	+	.	gene_id "MSTRG.83264"; transcript_id "MSTRG.83264.36"; exon_number "13";
chr18	StringTie	exon	47077351	47077461	1000	+	.	gene_id "MSTRG.83264"; transcript_id "MSTRG.83264.36"; exon_number "14";
chr18	StringTie	exon	47099243	47099431	1000	+	.	gene_id "MSTRG.83264"; transcript_id "MSTRG.83264.36"; exon_number "15";
chr18	StringTie	exon	47100254	47100356	1000	+	.	gene_id "MSTRG.83264"; transcript_id "MSTRG.83264.36"; exon_number "16";
chr18	StringTie	exon	47100866	47112956	1000	+	.	gene_id "MSTRG.83264"; transcript_id "MSTRG.83264.36"; exon_number "17";
chr18	StringTie	transcript	46946013	47098900	1000	+	.	gene_id "MSTRG.83264"; transcript_id "MSTRG.83264.37";
chr18	StringTie	exon	46946013	46946546	1000	+	.	gene_id "MSTRG.83264"; transcript_id "MSTRG.83264.37"; exon_number "1";
chr18	StringTie	exon	46946854	46946923	1000	+	.	gene_id "MSTRG.83264"; transcript_id "MSTRG.83264.37"; exon_number "2";
chr18	StringTie	exon	47046391	47046527	1000	+	.	gene_id "MSTRG.83264"; transcript_id "MSTRG.83264.37"; exon_number "3";
chr18	StringTie	exon	47052880	47053046	1000	+	.	gene_id "MSTRG.83264"; transcript_id "MSTRG.83264.37"; exon_number "4";
chr18	StringTie	exon	47054399	47058352	1000	+	.	gene_id "MSTRG.83264"; transcript_id "MSTRG.83264.37"; exon_number "5";
chr18	StringTie	exon	47059556	47059654	1000	+	.	gene_id "MSTRG.83264"; transcript_id "MSTRG.83264.37"; exon_number "6";
chr18	StringTie	exon	47062972	47063070	1000	+	.	gene_id "MSTRG.83264"; transcript_id "MSTRG.83264.37"; exon_number "7";
chr18	StringTie	exon	47063284	47063361	1000	+	.	gene_id "MSTRG.83264"; transcript_id "MSTRG.83264.37"; exon_number "8";
chr18	StringTie	exon	47067021	47067119	1000	+	.	gene_id "MSTRG.83264"; transcript_id "MSTRG.83264.37"; exon_number "9";
chr18	StringTie	exon	47069220	47069283	1000	+	.	gene_id "MSTRG.83264"; transcript_id "MSTRG.83264.37"; exon_number "10";
chr18	StringTie	exon	47069482	47069600	1000	+	.	gene_id "MSTRG.83264"; transcript_id "MSTRG.83264.37"; exon_number "11";
chr18	StringTie	exon	47075277	47075368	1000	+	.	gene_id "MSTRG.83264"; transcript_id "MSTRG.83264.37"; exon_number "12";
chr18	StringTie	exon	47077351	47077461	1000	+	.	gene_id "MSTRG.83264"; transcript_id "MSTRG.83264.37"; exon_number "13";
chr18	StringTie	exon	47098173	47098900	1000	+	.	gene_id "MSTRG.83264"; transcript_id "MSTRG.83264.37"; exon_number "14";
chr18	StringTie	transcript	46946013	47102592	1000	+	.	gene_id "MSTRG.83264"; transcript_id "MSTRG.83264.38";
chr18	StringTie	exon	46946013	46946546	1000	+	.	gene_id "MSTRG.83264"; transcript_id "MSTRG.83264.38"; exon_number "1";
chr18	StringTie	exon	46946854	46946923	1000	+	.	gene_id "MSTRG.83264"; transcript_id "MSTRG.83264.38"; exon_number "2";
chr18	StringTie	exon	47046391	47046527	1000	+	.	gene_id "MSTRG.83264"; transcript_id "MSTRG.83264.38"; exon_number "3";
chr18	StringTie	exon	47052880	47053046	1000	+	.	gene_id "MSTRG.83264"; transcript_id "MSTRG.83264.38"; exon_number "4";
chr18	StringTie	exon	47054396	47054438	1000	+	.	gene_id "MSTRG.83264"; transcript_id "MSTRG.83264.38"; exon_number "5";
chr18	StringTie	exon	47058235	47058352	1000	+	.	gene_id "MSTRG.83264"; transcript_id "MSTRG.83264.38"; exon_number "6";
chr18	StringTie	exon	47059556	47059654	1000	+	.	gene_id "MSTRG.83264"; transcript_id "MSTRG.83264.38"; exon_number "7";
chr18	StringTie	exon	47062972	47063070	1000	+	.	gene_id "MSTRG.83264"; transcript_id "MSTRG.83264.38"; exon_number "8";
chr18	StringTie	exon	47063284	47063361	1000	+	.	gene_id "MSTRG.83264"; transcript_id "MSTRG.83264.38"; exon_number "9";
chr18	StringTie	exon	47067021	47067119	1000	+	.	gene_id "MSTRG.83264"; transcript_id "MSTRG.83264.38"; exon_number "10";
chr18	StringTie	exon	47069220	47069283	1000	+	.	gene_id "MSTRG.83264"; transcript_id "MSTRG.83264.38"; exon_number "11";
chr18	StringTie	exon	47069482	47069600	1000	+	.	gene_id "MSTRG.83264"; transcript_id "MSTRG.83264.38"; exon_number "12";
chr18	StringTie	exon	47075277	47075368	1000	+	.	gene_id "MSTRG.83264"; transcript_id "MSTRG.83264.38"; exon_number "13";
chr18	StringTie	exon	47077351	47077461	1000	+	.	gene_id "MSTRG.83264"; transcript_id "MSTRG.83264.38"; exon_number "14";
chr18	StringTie	exon	47099243	47099405	1000	+	.	gene_id "MSTRG.83264"; transcript_id "MSTRG.83264.38"; exon_number "15";
chr18	StringTie	exon	47100254	47100356	1000	+	.	gene_id "MSTRG.83264"; transcript_id "MSTRG.83264.38"; exon_number "16";
chr18	StringTie	exon	47100866	47102592	1000	+	.	gene_id "MSTRG.83264"; transcript_id "MSTRG.83264.38"; exon_number "17";
chr18	StringTie	transcript	46946042	47099570	1000	+	.	gene_id "MSTRG.83264"; transcript_id "MSTRG.83264.39";
chr18	StringTie	exon	46946042	46946546	1000	+	.	gene_id "MSTRG.83264"; transcript_id "MSTRG.83264.39"; exon_number "1";
chr18	StringTie	exon	46946854	46946923	1000	+	.	gene_id "MSTRG.83264"; transcript_id "MSTRG.83264.39"; exon_number "2";
chr18	StringTie	exon	47046457	47046527	1000	+	.	gene_id "MSTRG.83264"; transcript_id "MSTRG.83264.39"; exon_number "3";
chr18	StringTie	exon	47052880	47053046	1000	+	.	gene_id "MSTRG.83264"; transcript_id "MSTRG.83264.39"; exon_number "4";
chr18	StringTie	exon	47054399	47058352	1000	+	.	gene_id "MSTRG.83264"; transcript_id "MSTRG.83264.39"; exon_number "5";
chr18	StringTie	exon	47059556	47059654	1000	+	.	gene_id "MSTRG.83264"; transcript_id "MSTRG.83264.39"; exon_number "6";
chr18	StringTie	exon	47062972	47063070	1000	+	.	gene_id "MSTRG.83264"; transcript_id "MSTRG.83264.39"; exon_number "7";
chr18	StringTie	exon	47063284	47063361	1000	+	.	gene_id "MSTRG.83264"; transcript_id "MSTRG.83264.39"; exon_number "8";
chr18	StringTie	exon	47067021	47067119	1000	+	.	gene_id "MSTRG.83264"; transcript_id "MSTRG.83264.39"; exon_number "9";
chr18	StringTie	exon	47069220	47069283	1000	+	.	gene_id "MSTRG.83264"; transcript_id "MSTRG.83264.39"; exon_number "10";
chr18	StringTie	exon	47069482	47069600	1000	+	.	gene_id "MSTRG.83264"; transcript_id "MSTRG.83264.39"; exon_number "11";
chr18	StringTie	exon	47075277	47075368	1000	+	.	gene_id "MSTRG.83264"; transcript_id "MSTRG.83264.39"; exon_number "12";
chr18	StringTie	exon	47077351	47077461	1000	+	.	gene_id "MSTRG.83264"; transcript_id "MSTRG.83264.39"; exon_number "13";
chr18	StringTie	exon	47084358	47084442	1000	+	.	gene_id "MSTRG.83264"; transcript_id "MSTRG.83264.39"; exon_number "14";
chr18	StringTie	exon	47098173	47098663	1000	+	.	gene_id "MSTRG.83264"; transcript_id "MSTRG.83264.39"; exon_number "15";
chr18	StringTie	exon	47099243	47099570	1000	+	.	gene_id "MSTRG.83264"; transcript_id "MSTRG.83264.39"; exon_number "16";
chr18	StringTie	transcript	46917423	47111725	1000	+	.	gene_id "MSTRG.83264"; transcript_id "MSTRG.83264.4";
chr18	StringTie	exon	46917423	46917926	1000	+	.	gene_id "MSTRG.83264"; transcript_id "MSTRG.83264.4"; exon_number "1";
chr18	StringTie	exon	46946057	46946275	1000	+	.	gene_id "MSTRG.83264"; transcript_id "MSTRG.83264.4"; exon_number "2";
chr18	StringTie	exon	46946854	46946923	1000	+	.	gene_id "MSTRG.83264"; transcript_id "MSTRG.83264.4"; exon_number "3";
chr18	StringTie	exon	47046457	47046527	1000	+	.	gene_id "MSTRG.83264"; transcript_id "MSTRG.83264.4"; exon_number "4";
chr18	StringTie	exon	47052880	47053046	1000	+	.	gene_id "MSTRG.83264"; transcript_id "MSTRG.83264.4"; exon_number "5";
chr18	StringTie	exon	47054396	47054438	1000	+	.	gene_id "MSTRG.83264"; transcript_id "MSTRG.83264.4"; exon_number "6";
chr18	StringTie	exon	47058235	47058352	1000	+	.	gene_id "MSTRG.83264"; transcript_id "MSTRG.83264.4"; exon_number "7";
chr18	StringTie	exon	47059556	47059654	1000	+	.	gene_id "MSTRG.83264"; transcript_id "MSTRG.83264.4"; exon_number "8";
chr18	StringTie	exon	47062972	47063070	1000	+	.	gene_id "MSTRG.83264"; transcript_id "MSTRG.83264.4"; exon_number "9";
chr18	StringTie	exon	47063284	47063361	1000	+	.	gene_id "MSTRG.83264"; transcript_id "MSTRG.83264.4"; exon_number "10";
chr18	StringTie	exon	47067021	47067119	1000	+	.	gene_id "MSTRG.83264"; transcript_id "MSTRG.83264.4"; exon_number "11";
chr18	StringTie	exon	47069220	47069283	1000	+	.	gene_id "MSTRG.83264"; transcript_id "MSTRG.83264.4"; exon_number "12";
chr18	StringTie	exon	47069482	47069600	1000	+	.	gene_id "MSTRG.83264"; transcript_id "MSTRG.83264.4"; exon_number "13";
chr18	StringTie	exon	47075277	47075368	1000	+	.	gene_id "MSTRG.83264"; transcript_id "MSTRG.83264.4"; exon_number "14";
chr18	StringTie	exon	47077351	47077461	1000	+	.	gene_id "MSTRG.83264"; transcript_id "MSTRG.83264.4"; exon_number "15";
chr18	StringTie	exon	47099243	47099405	1000	+	.	gene_id "MSTRG.83264"; transcript_id "MSTRG.83264.4"; exon_number "16";
chr18	StringTie	exon	47100254	47100356	1000	+	.	gene_id "MSTRG.83264"; transcript_id "MSTRG.83264.4"; exon_number "17";
chr18	StringTie	exon	47100866	47111725	1000	+	.	gene_id "MSTRG.83264"; transcript_id "MSTRG.83264.4"; exon_number "18";
chr18	StringTie	transcript	46946042	47105735	1000	+	.	gene_id "MSTRG.83264"; transcript_id "MSTRG.83264.40";
chr18	StringTie	exon	46946042	46946275	1000	+	.	gene_id "MSTRG.83264"; transcript_id "MSTRG.83264.40"; exon_number "1";
chr18	StringTie	exon	46946854	46946923	1000	+	.	gene_id "MSTRG.83264"; transcript_id "MSTRG.83264.40"; exon_number "2";
chr18	StringTie	exon	47046457	47046527	1000	+	.	gene_id "MSTRG.83264"; transcript_id "MSTRG.83264.40"; exon_number "3";
chr18	StringTie	exon	47052880	47053046	1000	+	.	gene_id "MSTRG.83264"; transcript_id "MSTRG.83264.40"; exon_number "4";
chr18	StringTie	exon	47054399	47054438	1000	+	.	gene_id "MSTRG.83264"; transcript_id "MSTRG.83264.40"; exon_number "5";
chr18	StringTie	exon	47058235	47058352	1000	+	.	gene_id "MSTRG.83264"; transcript_id "MSTRG.83264.40"; exon_number "6";
chr18	StringTie	exon	47059556	47059654	1000	+	.	gene_id "MSTRG.83264"; transcript_id "MSTRG.83264.40"; exon_number "7";
chr18	StringTie	exon	47062972	47063070	1000	+	.	gene_id "MSTRG.83264"; transcript_id "MSTRG.83264.40"; exon_number "8";
chr18	StringTie	exon	47063284	47063361	1000	+	.	gene_id "MSTRG.83264"; transcript_id "MSTRG.83264.40"; exon_number "9";
chr18	StringTie	exon	47067021	47067119	1000	+	.	gene_id "MSTRG.83264"; transcript_id "MSTRG.83264.40"; exon_number "10";
chr18	StringTie	exon	47069220	47069283	1000	+	.	gene_id "MSTRG.83264"; transcript_id "MSTRG.83264.40"; exon_number "11";
chr18	StringTie	exon	47069482	47069600	1000	+	.	gene_id "MSTRG.83264"; transcript_id "MSTRG.83264.40"; exon_number "12";
chr18	StringTie	exon	47075277	47075368	1000	+	.	gene_id "MSTRG.83264"; transcript_id "MSTRG.83264.40"; exon_number "13";
chr18	StringTie	exon	47077351	47077461	1000	+	.	gene_id "MSTRG.83264"; transcript_id "MSTRG.83264.40"; exon_number "14";
chr18	StringTie	exon	47099243	47099431	1000	+	.	gene_id "MSTRG.83264"; transcript_id "MSTRG.83264.40"; exon_number "15";
chr18	StringTie	exon	47100254	47100356	1000	+	.	gene_id "MSTRG.83264"; transcript_id "MSTRG.83264.40"; exon_number "16";
chr18	StringTie	exon	47100866	47105735	1000	+	.	gene_id "MSTRG.83264"; transcript_id "MSTRG.83264.40"; exon_number "17";
chr18	StringTie	transcript	46946049	47105534	1000	+	.	gene_id "MSTRG.83264"; transcript_id "MSTRG.83264.41";
chr18	StringTie	exon	46946049	46946546	1000	+	.	gene_id "MSTRG.83264"; transcript_id "MSTRG.83264.41"; exon_number "1";
chr18	StringTie	exon	46946854	46946923	1000	+	.	gene_id "MSTRG.83264"; transcript_id "MSTRG.83264.41"; exon_number "2";
chr18	StringTie	exon	47046457	47046527	1000	+	.	gene_id "MSTRG.83264"; transcript_id "MSTRG.83264.41"; exon_number "3";
chr18	StringTie	exon	47052880	47053046	1000	+	.	gene_id "MSTRG.83264"; transcript_id "MSTRG.83264.41"; exon_number "4";
chr18	StringTie	exon	47054396	47054438	1000	+	.	gene_id "MSTRG.83264"; transcript_id "MSTRG.83264.41"; exon_number "5";
chr18	StringTie	exon	47058235	47058352	1000	+	.	gene_id "MSTRG.83264"; transcript_id "MSTRG.83264.41"; exon_number "6";
chr18	StringTie	exon	47059556	47059654	1000	+	.	gene_id "MSTRG.83264"; transcript_id "MSTRG.83264.41"; exon_number "7";
chr18	StringTie	exon	47062972	47063070	1000	+	.	gene_id "MSTRG.83264"; transcript_id "MSTRG.83264.41"; exon_number "8";
chr18	StringTie	exon	47063284	47063361	1000	+	.	gene_id "MSTRG.83264"; transcript_id "MSTRG.83264.41"; exon_number "9";
chr18	StringTie	exon	47067021	47067119	1000	+	.	gene_id "MSTRG.83264"; transcript_id "MSTRG.83264.41"; exon_number "10";
chr18	StringTie	exon	47069220	47069283	1000	+	.	gene_id "MSTRG.83264"; transcript_id "MSTRG.83264.41"; exon_number "11";
chr18	StringTie	exon	47069482	47069600	1000	+	.	gene_id "MSTRG.83264"; transcript_id "MSTRG.83264.41"; exon_number "12";
chr18	StringTie	exon	47075277	47075368	1000	+	.	gene_id "MSTRG.83264"; transcript_id "MSTRG.83264.41"; exon_number "13";
chr18	StringTie	exon	47077351	47077461	1000	+	.	gene_id "MSTRG.83264"; transcript_id "MSTRG.83264.41"; exon_number "14";
chr18	StringTie	exon	47098173	47098663	1000	+	.	gene_id "MSTRG.83264"; transcript_id "MSTRG.83264.41"; exon_number "15";
chr18	StringTie	exon	47099243	47099905	1000	+	.	gene_id "MSTRG.83264"; transcript_id "MSTRG.83264.41"; exon_number "16";
chr18	StringTie	exon	47100254	47100356	1000	+	.	gene_id "MSTRG.83264"; transcript_id "MSTRG.83264.41"; exon_number "17";
chr18	StringTie	exon	47100866	47105534	1000	+	.	gene_id "MSTRG.83264"; transcript_id "MSTRG.83264.41"; exon_number "18";
chr18	StringTie	transcript	46946052	46953235	1000	+	.	gene_id "MSTRG.83264"; transcript_id "MSTRG.83264.42";
chr18	StringTie	exon	46946052	46946275	1000	+	.	gene_id "MSTRG.83264"; transcript_id "MSTRG.83264.42"; exon_number "1";
chr18	StringTie	exon	46946854	46946923	1000	+	.	gene_id "MSTRG.83264"; transcript_id "MSTRG.83264.42"; exon_number "2";
chr18	StringTie	exon	46952585	46953235	1000	+	.	gene_id "MSTRG.83264"; transcript_id "MSTRG.83264.42"; exon_number "3";
chr18	StringTie	transcript	46946054	46949315	1000	+	.	gene_id "MSTRG.83264"; transcript_id "MSTRG.83264.43";
chr18	StringTie	exon	46946054	46946546	1000	+	.	gene_id "MSTRG.83264"; transcript_id "MSTRG.83264.43"; exon_number "1";
chr18	StringTie	exon	46946854	46946923	1000	+	.	gene_id "MSTRG.83264"; transcript_id "MSTRG.83264.43"; exon_number "2";
chr18	StringTie	exon	46949298	46949315	1000	+	.	gene_id "MSTRG.83264"; transcript_id "MSTRG.83264.43"; exon_number "3";
chr18	StringTie	transcript	46946056	47112956	1000	+	.	gene_id "MSTRG.83264"; transcript_id "MSTRG.83264.44";
chr18	StringTie	exon	46946056	46946923	1000	+	.	gene_id "MSTRG.83264"; transcript_id "MSTRG.83264.44"; exon_number "1";
chr18	StringTie	exon	47046391	47046527	1000	+	.	gene_id "MSTRG.83264"; transcript_id "MSTRG.83264.44"; exon_number "2";
chr18	StringTie	exon	47052880	47053046	1000	+	.	gene_id "MSTRG.83264"; transcript_id "MSTRG.83264.44"; exon_number "3";
chr18	StringTie	exon	47054399	47054438	1000	+	.	gene_id "MSTRG.83264"; transcript_id "MSTRG.83264.44"; exon_number "4";
chr18	StringTie	exon	47058235	47058352	1000	+	.	gene_id "MSTRG.83264"; transcript_id "MSTRG.83264.44"; exon_number "5";
chr18	StringTie	exon	47059556	47059654	1000	+	.	gene_id "MSTRG.83264"; transcript_id "MSTRG.83264.44"; exon_number "6";
chr18	StringTie	exon	47062972	47063070	1000	+	.	gene_id "MSTRG.83264"; transcript_id "MSTRG.83264.44"; exon_number "7";
chr18	StringTie	exon	47063284	47063361	1000	+	.	gene_id "MSTRG.83264"; transcript_id "MSTRG.83264.44"; exon_number "8";
chr18	StringTie	exon	47067021	47067119	1000	+	.	gene_id "MSTRG.83264"; transcript_id "MSTRG.83264.44"; exon_number "9";
chr18	StringTie	exon	47069220	47069283	1000	+	.	gene_id "MSTRG.83264"; transcript_id "MSTRG.83264.44"; exon_number "10";
chr18	StringTie	exon	47069482	47069600	1000	+	.	gene_id "MSTRG.83264"; transcript_id "MSTRG.83264.44"; exon_number "11";
chr18	StringTie	exon	47075277	47075368	1000	+	.	gene_id "MSTRG.83264"; transcript_id "MSTRG.83264.44"; exon_number "12";
chr18	StringTie	exon	47077351	47077461	1000	+	.	gene_id "MSTRG.83264"; transcript_id "MSTRG.83264.44"; exon_number "13";
chr18	StringTie	exon	47084358	47084442	1000	+	.	gene_id "MSTRG.83264"; transcript_id "MSTRG.83264.44"; exon_number "14";
chr18	StringTie	exon	47098173	47098663	1000	+	.	gene_id "MSTRG.83264"; transcript_id "MSTRG.83264.44"; exon_number "15";
chr18	StringTie	exon	47099243	47099405	1000	+	.	gene_id "MSTRG.83264"; transcript_id "MSTRG.83264.44"; exon_number "16";
chr18	StringTie	exon	47100254	47100356	1000	+	.	gene_id "MSTRG.83264"; transcript_id "MSTRG.83264.44"; exon_number "17";
chr18	StringTie	exon	47100866	47112956	1000	+	.	gene_id "MSTRG.83264"; transcript_id "MSTRG.83264.44"; exon_number "18";
chr18	StringTie	transcript	46946056	47108066	1000	+	.	gene_id "MSTRG.83264"; transcript_id "MSTRG.83264.45";
chr18	StringTie	exon	46946056	46946546	1000	+	.	gene_id "MSTRG.83264"; transcript_id "MSTRG.83264.45"; exon_number "1";
chr18	StringTie	exon	46946854	46946923	1000	+	.	gene_id "MSTRG.83264"; transcript_id "MSTRG.83264.45"; exon_number "2";
chr18	StringTie	exon	47046457	47046527	1000	+	.	gene_id "MSTRG.83264"; transcript_id "MSTRG.83264.45"; exon_number "3";
chr18	StringTie	exon	47052880	47053046	1000	+	.	gene_id "MSTRG.83264"; transcript_id "MSTRG.83264.45"; exon_number "4";
chr18	StringTie	exon	47054396	47054438	1000	+	.	gene_id "MSTRG.83264"; transcript_id "MSTRG.83264.45"; exon_number "5";
chr18	StringTie	exon	47058235	47058352	1000	+	.	gene_id "MSTRG.83264"; transcript_id "MSTRG.83264.45"; exon_number "6";
chr18	StringTie	exon	47059556	47059654	1000	+	.	gene_id "MSTRG.83264"; transcript_id "MSTRG.83264.45"; exon_number "7";
chr18	StringTie	exon	47062972	47063070	1000	+	.	gene_id "MSTRG.83264"; transcript_id "MSTRG.83264.45"; exon_number "8";
chr18	StringTie	exon	47063284	47063361	1000	+	.	gene_id "MSTRG.83264"; transcript_id "MSTRG.83264.45"; exon_number "9";
chr18	StringTie	exon	47067021	47067119	1000	+	.	gene_id "MSTRG.83264"; transcript_id "MSTRG.83264.45"; exon_number "10";
chr18	StringTie	exon	47069220	47069283	1000	+	.	gene_id "MSTRG.83264"; transcript_id "MSTRG.83264.45"; exon_number "11";
chr18	StringTie	exon	47069482	47069600	1000	+	.	gene_id "MSTRG.83264"; transcript_id "MSTRG.83264.45"; exon_number "12";
chr18	StringTie	exon	47075277	47075368	1000	+	.	gene_id "MSTRG.83264"; transcript_id "MSTRG.83264.45"; exon_number "13";
chr18	StringTie	exon	47077351	47077461	1000	+	.	gene_id "MSTRG.83264"; transcript_id "MSTRG.83264.45"; exon_number "14";
chr18	StringTie	exon	47084358	47084442	1000	+	.	gene_id "MSTRG.83264"; transcript_id "MSTRG.83264.45"; exon_number "15";
chr18	StringTie	exon	47099243	47099405	1000	+	.	gene_id "MSTRG.83264"; transcript_id "MSTRG.83264.45"; exon_number "16";
chr18	StringTie	exon	47100254	47100356	1000	+	.	gene_id "MSTRG.83264"; transcript_id "MSTRG.83264.45"; exon_number "17";
chr18	StringTie	exon	47100866	47108066	1000	+	.	gene_id "MSTRG.83264"; transcript_id "MSTRG.83264.45"; exon_number "18";
chr18	StringTie	transcript	46946056	47104795	1000	+	.	gene_id "MSTRG.83264"; transcript_id "MSTRG.83264.46";
chr18	StringTie	exon	46946056	46946546	1000	+	.	gene_id "MSTRG.83264"; transcript_id "MSTRG.83264.46"; exon_number "1";
chr18	StringTie	exon	46946854	46946923	1000	+	.	gene_id "MSTRG.83264"; transcript_id "MSTRG.83264.46"; exon_number "2";
chr18	StringTie	exon	47046391	47046527	1000	+	.	gene_id "MSTRG.83264"; transcript_id "MSTRG.83264.46"; exon_number "3";
chr18	StringTie	exon	47052880	47053046	1000	+	.	gene_id "MSTRG.83264"; transcript_id "MSTRG.83264.46"; exon_number "4";
chr18	StringTie	exon	47054399	47054438	1000	+	.	gene_id "MSTRG.83264"; transcript_id "MSTRG.83264.46"; exon_number "5";
chr18	StringTie	exon	47058235	47058352	1000	+	.	gene_id "MSTRG.83264"; transcript_id "MSTRG.83264.46"; exon_number "6";
chr18	StringTie	exon	47059556	47059654	1000	+	.	gene_id "MSTRG.83264"; transcript_id "MSTRG.83264.46"; exon_number "7";
chr18	StringTie	exon	47062972	47063070	1000	+	.	gene_id "MSTRG.83264"; transcript_id "MSTRG.83264.46"; exon_number "8";
chr18	StringTie	exon	47063284	47063361	1000	+	.	gene_id "MSTRG.83264"; transcript_id "MSTRG.83264.46"; exon_number "9";
chr18	StringTie	exon	47067021	47067119	1000	+	.	gene_id "MSTRG.83264"; transcript_id "MSTRG.83264.46"; exon_number "10";
chr18	StringTie	exon	47069220	47069283	1000	+	.	gene_id "MSTRG.83264"; transcript_id "MSTRG.83264.46"; exon_number "11";
chr18	StringTie	exon	47069482	47069600	1000	+	.	gene_id "MSTRG.83264"; transcript_id "MSTRG.83264.46"; exon_number "12";
chr18	StringTie	exon	47075277	47075368	1000	+	.	gene_id "MSTRG.83264"; transcript_id "MSTRG.83264.46"; exon_number "13";
chr18	StringTie	exon	47077351	47077461	1000	+	.	gene_id "MSTRG.83264"; transcript_id "MSTRG.83264.46"; exon_number "14";
chr18	StringTie	exon	47099243	47100356	1000	+	.	gene_id "MSTRG.83264"; transcript_id "MSTRG.83264.46"; exon_number "15";
chr18	StringTie	exon	47100866	47104795	1000	+	.	gene_id "MSTRG.83264"; transcript_id "MSTRG.83264.46"; exon_number "16";
chr18	StringTie	transcript	46946057	46965960	1000	+	.	gene_id "MSTRG.83264"; transcript_id "MSTRG.83264.47";
chr18	StringTie	exon	46946057	46946275	1000	+	.	gene_id "MSTRG.83264"; transcript_id "MSTRG.83264.47"; exon_number "1";
chr18	StringTie	exon	46946854	46946923	1000	+	.	gene_id "MSTRG.83264"; transcript_id "MSTRG.83264.47"; exon_number "2";
chr18	StringTie	exon	46965642	46965960	1000	+	.	gene_id "MSTRG.83264"; transcript_id "MSTRG.83264.47"; exon_number "3";
chr18	StringTie	transcript	46946058	46951371	1000	+	.	gene_id "MSTRG.83264"; transcript_id "MSTRG.83264.48";
chr18	StringTie	exon	46946058	46946546	1000	+	.	gene_id "MSTRG.83264"; transcript_id "MSTRG.83264.48"; exon_number "1";
chr18	StringTie	exon	46946854	46946923	1000	+	.	gene_id "MSTRG.83264"; transcript_id "MSTRG.83264.48"; exon_number "2";
chr18	StringTie	exon	46951346	46951371	1000	+	.	gene_id "MSTRG.83264"; transcript_id "MSTRG.83264.48"; exon_number "3";
chr18	StringTie	transcript	46946058	46951371	1000	+	.	gene_id "MSTRG.83264"; transcript_id "MSTRG.83264.49";
chr18	StringTie	exon	46946058	46946275	1000	+	.	gene_id "MSTRG.83264"; transcript_id "MSTRG.83264.49"; exon_number "1";
chr18	StringTie	exon	46946854	46946923	1000	+	.	gene_id "MSTRG.83264"; transcript_id "MSTRG.83264.49"; exon_number "2";
chr18	StringTie	exon	46951346	46951371	1000	+	.	gene_id "MSTRG.83264"; transcript_id "MSTRG.83264.49"; exon_number "3";
chr18	StringTie	transcript	46917423	47112112	1000	+	.	gene_id "MSTRG.83264"; transcript_id "MSTRG.83264.5";
chr18	StringTie	exon	46917423	46917926	1000	+	.	gene_id "MSTRG.83264"; transcript_id "MSTRG.83264.5"; exon_number "1";
chr18	StringTie	exon	46946057	46946275	1000	+	.	gene_id "MSTRG.83264"; transcript_id "MSTRG.83264.5"; exon_number "2";
chr18	StringTie	exon	46946854	46946923	1000	+	.	gene_id "MSTRG.83264"; transcript_id "MSTRG.83264.5"; exon_number "3";
chr18	StringTie	exon	47046457	47046527	1000	+	.	gene_id "MSTRG.83264"; transcript_id "MSTRG.83264.5"; exon_number "4";
chr18	StringTie	exon	47052880	47053046	1000	+	.	gene_id "MSTRG.83264"; transcript_id "MSTRG.83264.5"; exon_number "5";
chr18	StringTie	exon	47054399	47054438	1000	+	.	gene_id "MSTRG.83264"; transcript_id "MSTRG.83264.5"; exon_number "6";
chr18	StringTie	exon	47058235	47058352	1000	+	.	gene_id "MSTRG.83264"; transcript_id "MSTRG.83264.5"; exon_number "7";
chr18	StringTie	exon	47059556	47059654	1000	+	.	gene_id "MSTRG.83264"; transcript_id "MSTRG.83264.5"; exon_number "8";
chr18	StringTie	exon	47062972	47063070	1000	+	.	gene_id "MSTRG.83264"; transcript_id "MSTRG.83264.5"; exon_number "9";
chr18	StringTie	exon	47063284	47063361	1000	+	.	gene_id "MSTRG.83264"; transcript_id "MSTRG.83264.5"; exon_number "10";
chr18	StringTie	exon	47067021	47067119	1000	+	.	gene_id "MSTRG.83264"; transcript_id "MSTRG.83264.5"; exon_number "11";
chr18	StringTie	exon	47069220	47069283	1000	+	.	gene_id "MSTRG.83264"; transcript_id "MSTRG.83264.5"; exon_number "12";
chr18	StringTie	exon	47069482	47069600	1000	+	.	gene_id "MSTRG.83264"; transcript_id "MSTRG.83264.5"; exon_number "13";
chr18	StringTie	exon	47075277	47075368	1000	+	.	gene_id "MSTRG.83264"; transcript_id "MSTRG.83264.5"; exon_number "14";
chr18	StringTie	exon	47077351	47077461	1000	+	.	gene_id "MSTRG.83264"; transcript_id "MSTRG.83264.5"; exon_number "15";
chr18	StringTie	exon	47098173	47098663	1000	+	.	gene_id "MSTRG.83264"; transcript_id "MSTRG.83264.5"; exon_number "16";
chr18	StringTie	exon	47099243	47099405	1000	+	.	gene_id "MSTRG.83264"; transcript_id "MSTRG.83264.5"; exon_number "17";
chr18	StringTie	exon	47100254	47100356	1000	+	.	gene_id "MSTRG.83264"; transcript_id "MSTRG.83264.5"; exon_number "18";
chr18	StringTie	exon	47100866	47112112	1000	+	.	gene_id "MSTRG.83264"; transcript_id "MSTRG.83264.5"; exon_number "19";
chr18	StringTie	transcript	46946059	46950914	1000	+	.	gene_id "MSTRG.83264"; transcript_id "MSTRG.83264.50";
chr18	StringTie	exon	46946059	46946275	1000	+	.	gene_id "MSTRG.83264"; transcript_id "MSTRG.83264.50"; exon_number "1";
chr18	StringTie	exon	46946854	46946923	1000	+	.	gene_id "MSTRG.83264"; transcript_id "MSTRG.83264.50"; exon_number "2";
chr18	StringTie	exon	46950709	46950914	1000	+	.	gene_id "MSTRG.83264"; transcript_id "MSTRG.83264.50"; exon_number "3";
chr18	StringTie	transcript	46946059	47105107	1000	+	.	gene_id "MSTRG.83264"; transcript_id "MSTRG.83264.51";
chr18	StringTie	exon	46946059	46946275	1000	+	.	gene_id "MSTRG.83264"; transcript_id "MSTRG.83264.51"; exon_number "1";
chr18	StringTie	exon	46946854	46946923	1000	+	.	gene_id "MSTRG.83264"; transcript_id "MSTRG.83264.51"; exon_number "2";
chr18	StringTie	exon	47046457	47046527	1000	+	.	gene_id "MSTRG.83264"; transcript_id "MSTRG.83264.51"; exon_number "3";
chr18	StringTie	exon	47052880	47053046	1000	+	.	gene_id "MSTRG.83264"; transcript_id "MSTRG.83264.51"; exon_number "4";
chr18	StringTie	exon	47054396	47054438	1000	+	.	gene_id "MSTRG.83264"; transcript_id "MSTRG.83264.51"; exon_number "5";
chr18	StringTie	exon	47058235	47058352	1000	+	.	gene_id "MSTRG.83264"; transcript_id "MSTRG.83264.51"; exon_number "6";
chr18	StringTie	exon	47059556	47059654	1000	+	.	gene_id "MSTRG.83264"; transcript_id "MSTRG.83264.51"; exon_number "7";
chr18	StringTie	exon	47062972	47063070	1000	+	.	gene_id "MSTRG.83264"; transcript_id "MSTRG.83264.51"; exon_number "8";
chr18	StringTie	exon	47063284	47063361	1000	+	.	gene_id "MSTRG.83264"; transcript_id "MSTRG.83264.51"; exon_number "9";
chr18	StringTie	exon	47067021	47067119	1000	+	.	gene_id "MSTRG.83264"; transcript_id "MSTRG.83264.51"; exon_number "10";
chr18	StringTie	exon	47069220	47069283	1000	+	.	gene_id "MSTRG.83264"; transcript_id "MSTRG.83264.51"; exon_number "11";
chr18	StringTie	exon	47069482	47069600	1000	+	.	gene_id "MSTRG.83264"; transcript_id "MSTRG.83264.51"; exon_number "12";
chr18	StringTie	exon	47075277	47075368	1000	+	.	gene_id "MSTRG.83264"; transcript_id "MSTRG.83264.51"; exon_number "13";
chr18	StringTie	exon	47077351	47077461	1000	+	.	gene_id "MSTRG.83264"; transcript_id "MSTRG.83264.51"; exon_number "14";
chr18	StringTie	exon	47100254	47100356	1000	+	.	gene_id "MSTRG.83264"; transcript_id "MSTRG.83264.51"; exon_number "15";
chr18	StringTie	exon	47100866	47105107	1000	+	.	gene_id "MSTRG.83264"; transcript_id "MSTRG.83264.51"; exon_number "16";
chr18	StringTie	transcript	46946060	47105011	1000	+	.	gene_id "MSTRG.83264"; transcript_id "MSTRG.83264.52";
chr18	StringTie	exon	46946060	46946275	1000	+	.	gene_id "MSTRG.83264"; transcript_id "MSTRG.83264.52"; exon_number "1";
chr18	StringTie	exon	46946854	46946923	1000	+	.	gene_id "MSTRG.83264"; transcript_id "MSTRG.83264.52"; exon_number "2";
chr18	StringTie	exon	47046457	47046527	1000	+	.	gene_id "MSTRG.83264"; transcript_id "MSTRG.83264.52"; exon_number "3";
chr18	StringTie	exon	47052880	47053046	1000	+	.	gene_id "MSTRG.83264"; transcript_id "MSTRG.83264.52"; exon_number "4";
chr18	StringTie	exon	47054396	47054438	1000	+	.	gene_id "MSTRG.83264"; transcript_id "MSTRG.83264.52"; exon_number "5";
chr18	StringTie	exon	47058235	47058352	1000	+	.	gene_id "MSTRG.83264"; transcript_id "MSTRG.83264.52"; exon_number "6";
chr18	StringTie	exon	47059556	47059654	1000	+	.	gene_id "MSTRG.83264"; transcript_id "MSTRG.83264.52"; exon_number "7";
chr18	StringTie	exon	47062972	47063070	1000	+	.	gene_id "MSTRG.83264"; transcript_id "MSTRG.83264.52"; exon_number "8";
chr18	StringTie	exon	47063284	47063361	1000	+	.	gene_id "MSTRG.83264"; transcript_id "MSTRG.83264.52"; exon_number "9";
chr18	StringTie	exon	47067021	47067119	1000	+	.	gene_id "MSTRG.83264"; transcript_id "MSTRG.83264.52"; exon_number "10";
chr18	StringTie	exon	47069220	47069283	1000	+	.	gene_id "MSTRG.83264"; transcript_id "MSTRG.83264.52"; exon_number "11";
chr18	StringTie	exon	47069482	47069600	1000	+	.	gene_id "MSTRG.83264"; transcript_id "MSTRG.83264.52"; exon_number "12";
chr18	StringTie	exon	47075277	47075368	1000	+	.	gene_id "MSTRG.83264"; transcript_id "MSTRG.83264.52"; exon_number "13";
chr18	StringTie	exon	47077351	47077461	1000	+	.	gene_id "MSTRG.83264"; transcript_id "MSTRG.83264.52"; exon_number "14";
chr18	StringTie	exon	47099243	47099431	1000	+	.	gene_id "MSTRG.83264"; transcript_id "MSTRG.83264.52"; exon_number "15";
chr18	StringTie	exon	47100254	47100356	1000	+	.	gene_id "MSTRG.83264"; transcript_id "MSTRG.83264.52"; exon_number "16";
chr18	StringTie	exon	47100866	47105011	1000	+	.	gene_id "MSTRG.83264"; transcript_id "MSTRG.83264.52"; exon_number "17";
chr18	StringTie	transcript	46946065	47099428	1000	+	.	gene_id "MSTRG.83264"; transcript_id "MSTRG.83264.53";
chr18	StringTie	exon	46946065	46946546	1000	+	.	gene_id "MSTRG.83264"; transcript_id "MSTRG.83264.53"; exon_number "1";
chr18	StringTie	exon	46946854	46946923	1000	+	.	gene_id "MSTRG.83264"; transcript_id "MSTRG.83264.53"; exon_number "2";
chr18	StringTie	exon	47046391	47046527	1000	+	.	gene_id "MSTRG.83264"; transcript_id "MSTRG.83264.53"; exon_number "3";
chr18	StringTie	exon	47052880	47053046	1000	+	.	gene_id "MSTRG.83264"; transcript_id "MSTRG.83264.53"; exon_number "4";
chr18	StringTie	exon	47054396	47054438	1000	+	.	gene_id "MSTRG.83264"; transcript_id "MSTRG.83264.53"; exon_number "5";
chr18	StringTie	exon	47058235	47058352	1000	+	.	gene_id "MSTRG.83264"; transcript_id "MSTRG.83264.53"; exon_number "6";
chr18	StringTie	exon	47059556	47059654	1000	+	.	gene_id "MSTRG.83264"; transcript_id "MSTRG.83264.53"; exon_number "7";
chr18	StringTie	exon	47062972	47063070	1000	+	.	gene_id "MSTRG.83264"; transcript_id "MSTRG.83264.53"; exon_number "8";
chr18	StringTie	exon	47063284	47063361	1000	+	.	gene_id "MSTRG.83264"; transcript_id "MSTRG.83264.53"; exon_number "9";
chr18	StringTie	exon	47067021	47067119	1000	+	.	gene_id "MSTRG.83264"; transcript_id "MSTRG.83264.53"; exon_number "10";
chr18	StringTie	exon	47069220	47069283	1000	+	.	gene_id "MSTRG.83264"; transcript_id "MSTRG.83264.53"; exon_number "11";
chr18	StringTie	exon	47069482	47069600	1000	+	.	gene_id "MSTRG.83264"; transcript_id "MSTRG.83264.53"; exon_number "12";
chr18	StringTie	exon	47075277	47077461	1000	+	.	gene_id "MSTRG.83264"; transcript_id "MSTRG.83264.53"; exon_number "13";
chr18	StringTie	exon	47098173	47098663	1000	+	.	gene_id "MSTRG.83264"; transcript_id "MSTRG.83264.53"; exon_number "14";
chr18	StringTie	exon	47099243	47099428	1000	+	.	gene_id "MSTRG.83264"; transcript_id "MSTRG.83264.53"; exon_number "15";
chr18	StringTie	transcript	46946368	47100335	1000	+	.	gene_id "MSTRG.83264"; transcript_id "MSTRG.83264.54";
chr18	StringTie	exon	46946368	46946546	1000	+	.	gene_id "MSTRG.83264"; transcript_id "MSTRG.83264.54"; exon_number "1";
chr18	StringTie	exon	46946854	46946923	1000	+	.	gene_id "MSTRG.83264"; transcript_id "MSTRG.83264.54"; exon_number "2";
chr18	StringTie	exon	47046457	47046527	1000	+	.	gene_id "MSTRG.83264"; transcript_id "MSTRG.83264.54"; exon_number "3";
chr18	StringTie	exon	47052880	47053046	1000	+	.	gene_id "MSTRG.83264"; transcript_id "MSTRG.83264.54"; exon_number "4";
chr18	StringTie	exon	47054399	47054438	1000	+	.	gene_id "MSTRG.83264"; transcript_id "MSTRG.83264.54"; exon_number "5";
chr18	StringTie	exon	47058235	47058352	1000	+	.	gene_id "MSTRG.83264"; transcript_id "MSTRG.83264.54"; exon_number "6";
chr18	StringTie	exon	47059556	47059654	1000	+	.	gene_id "MSTRG.83264"; transcript_id "MSTRG.83264.54"; exon_number "7";
chr18	StringTie	exon	47062972	47063070	1000	+	.	gene_id "MSTRG.83264"; transcript_id "MSTRG.83264.54"; exon_number "8";
chr18	StringTie	exon	47063284	47063361	1000	+	.	gene_id "MSTRG.83264"; transcript_id "MSTRG.83264.54"; exon_number "9";
chr18	StringTie	exon	47069220	47069283	1000	+	.	gene_id "MSTRG.83264"; transcript_id "MSTRG.83264.54"; exon_number "10";
chr18	StringTie	exon	47069482	47069600	1000	+	.	gene_id "MSTRG.83264"; transcript_id "MSTRG.83264.54"; exon_number "11";
chr18	StringTie	exon	47075277	47075368	1000	+	.	gene_id "MSTRG.83264"; transcript_id "MSTRG.83264.54"; exon_number "12";
chr18	StringTie	exon	47077351	47077461	1000	+	.	gene_id "MSTRG.83264"; transcript_id "MSTRG.83264.54"; exon_number "13";
chr18	StringTie	exon	47099243	47099405	1000	+	.	gene_id "MSTRG.83264"; transcript_id "MSTRG.83264.54"; exon_number "14";
chr18	StringTie	exon	47100257	47100335	1000	+	.	gene_id "MSTRG.83264"; transcript_id "MSTRG.83264.54"; exon_number "15";
chr18	StringTie	transcript	46946797	47105472	1000	+	.	gene_id "MSTRG.83264"; transcript_id "MSTRG.83264.55";
chr18	StringTie	exon	46946797	46946923	1000	+	.	gene_id "MSTRG.83264"; transcript_id "MSTRG.83264.55"; exon_number "1";
chr18	StringTie	exon	47046391	47046527	1000	+	.	gene_id "MSTRG.83264"; transcript_id "MSTRG.83264.55"; exon_number "2";
chr18	StringTie	exon	47052880	47053046	1000	+	.	gene_id "MSTRG.83264"; transcript_id "MSTRG.83264.55"; exon_number "3";
chr18	StringTie	exon	47054399	47054438	1000	+	.	gene_id "MSTRG.83264"; transcript_id "MSTRG.83264.55"; exon_number "4";
chr18	StringTie	exon	47058235	47058352	1000	+	.	gene_id "MSTRG.83264"; transcript_id "MSTRG.83264.55"; exon_number "5";
chr18	StringTie	exon	47059556	47059654	1000	+	.	gene_id "MSTRG.83264"; transcript_id "MSTRG.83264.55"; exon_number "6";
chr18	StringTie	exon	47062972	47063070	1000	+	.	gene_id "MSTRG.83264"; transcript_id "MSTRG.83264.55"; exon_number "7";
chr18	StringTie	exon	47063284	47063361	1000	+	.	gene_id "MSTRG.83264"; transcript_id "MSTRG.83264.55"; exon_number "8";
chr18	StringTie	exon	47067021	47067119	1000	+	.	gene_id "MSTRG.83264"; transcript_id "MSTRG.83264.55"; exon_number "9";
chr18	StringTie	exon	47069220	47069283	1000	+	.	gene_id "MSTRG.83264"; transcript_id "MSTRG.83264.55"; exon_number "10";
chr18	StringTie	exon	47069482	47069600	1000	+	.	gene_id "MSTRG.83264"; transcript_id "MSTRG.83264.55"; exon_number "11";
chr18	StringTie	exon	47075277	47075368	1000	+	.	gene_id "MSTRG.83264"; transcript_id "MSTRG.83264.55"; exon_number "12";
chr18	StringTie	exon	47077351	47077461	1000	+	.	gene_id "MSTRG.83264"; transcript_id "MSTRG.83264.55"; exon_number "13";
chr18	StringTie	exon	47098173	47099405	1000	+	.	gene_id "MSTRG.83264"; transcript_id "MSTRG.83264.55"; exon_number "14";
chr18	StringTie	exon	47100254	47100356	1000	+	.	gene_id "MSTRG.83264"; transcript_id "MSTRG.83264.55"; exon_number "15";
chr18	StringTie	exon	47100866	47105472	1000	+	.	gene_id "MSTRG.83264"; transcript_id "MSTRG.83264.55"; exon_number "16";
chr18	StringTie	transcript	46946797	47070177	1000	+	.	gene_id "MSTRG.83264"; transcript_id "MSTRG.83264.56";
chr18	StringTie	exon	46946797	46946923	1000	+	.	gene_id "MSTRG.83264"; transcript_id "MSTRG.83264.56"; exon_number "1";
chr18	StringTie	exon	47046391	47046527	1000	+	.	gene_id "MSTRG.83264"; transcript_id "MSTRG.83264.56"; exon_number "2";
chr18	StringTie	exon	47052880	47053046	1000	+	.	gene_id "MSTRG.83264"; transcript_id "MSTRG.83264.56"; exon_number "3";
chr18	StringTie	exon	47054399	47054438	1000	+	.	gene_id "MSTRG.83264"; transcript_id "MSTRG.83264.56"; exon_number "4";
chr18	StringTie	exon	47058235	47058352	1000	+	.	gene_id "MSTRG.83264"; transcript_id "MSTRG.83264.56"; exon_number "5";
chr18	StringTie	exon	47059556	47059654	1000	+	.	gene_id "MSTRG.83264"; transcript_id "MSTRG.83264.56"; exon_number "6";
chr18	StringTie	exon	47062972	47063070	1000	+	.	gene_id "MSTRG.83264"; transcript_id "MSTRG.83264.56"; exon_number "7";
chr18	StringTie	exon	47063284	47063361	1000	+	.	gene_id "MSTRG.83264"; transcript_id "MSTRG.83264.56"; exon_number "8";
chr18	StringTie	exon	47067021	47067119	1000	+	.	gene_id "MSTRG.83264"; transcript_id "MSTRG.83264.56"; exon_number "9";
chr18	StringTie	exon	47069220	47069283	1000	+	.	gene_id "MSTRG.83264"; transcript_id "MSTRG.83264.56"; exon_number "10";
chr18	StringTie	exon	47069482	47069600	1000	+	.	gene_id "MSTRG.83264"; transcript_id "MSTRG.83264.56"; exon_number "11";
chr18	StringTie	exon	47070117	47070177	1000	+	.	gene_id "MSTRG.83264"; transcript_id "MSTRG.83264.56"; exon_number "12";
chr18	StringTie	transcript	46946797	47104854	1000	+	.	gene_id "MSTRG.83264"; transcript_id "MSTRG.83264.57";
chr18	StringTie	exon	46946797	46946923	1000	+	.	gene_id "MSTRG.83264"; transcript_id "MSTRG.83264.57"; exon_number "1";
chr18	StringTie	exon	47046391	47046527	1000	+	.	gene_id "MSTRG.83264"; transcript_id "MSTRG.83264.57"; exon_number "2";
chr18	StringTie	exon	47052880	47053046	1000	+	.	gene_id "MSTRG.83264"; transcript_id "MSTRG.83264.57"; exon_number "3";
chr18	StringTie	exon	47054399	47054438	1000	+	.	gene_id "MSTRG.83264"; transcript_id "MSTRG.83264.57"; exon_number "4";
chr18	StringTie	exon	47058235	47058352	1000	+	.	gene_id "MSTRG.83264"; transcript_id "MSTRG.83264.57"; exon_number "5";
chr18	StringTie	exon	47059556	47059654	1000	+	.	gene_id "MSTRG.83264"; transcript_id "MSTRG.83264.57"; exon_number "6";
chr18	StringTie	exon	47062972	47063070	1000	+	.	gene_id "MSTRG.83264"; transcript_id "MSTRG.83264.57"; exon_number "7";
chr18	StringTie	exon	47063284	47063361	1000	+	.	gene_id "MSTRG.83264"; transcript_id "MSTRG.83264.57"; exon_number "8";
chr18	StringTie	exon	47067021	47067119	1000	+	.	gene_id "MSTRG.83264"; transcript_id "MSTRG.83264.57"; exon_number "9";
chr18	StringTie	exon	47069220	47069283	1000	+	.	gene_id "MSTRG.83264"; transcript_id "MSTRG.83264.57"; exon_number "10";
chr18	StringTie	exon	47069482	47069600	1000	+	.	gene_id "MSTRG.83264"; transcript_id "MSTRG.83264.57"; exon_number "11";
chr18	StringTie	exon	47075277	47075368	1000	+	.	gene_id "MSTRG.83264"; transcript_id "MSTRG.83264.57"; exon_number "12";
chr18	StringTie	exon	47077351	47077461	1000	+	.	gene_id "MSTRG.83264"; transcript_id "MSTRG.83264.57"; exon_number "13";
chr18	StringTie	exon	47099243	47099431	1000	+	.	gene_id "MSTRG.83264"; transcript_id "MSTRG.83264.57"; exon_number "14";
chr18	StringTie	exon	47100254	47100356	1000	+	.	gene_id "MSTRG.83264"; transcript_id "MSTRG.83264.57"; exon_number "15";
chr18	StringTie	exon	47100866	47104854	1000	+	.	gene_id "MSTRG.83264"; transcript_id "MSTRG.83264.57"; exon_number "16";
chr18	StringTie	transcript	46946797	47104989	1000	+	.	gene_id "MSTRG.83264"; transcript_id "MSTRG.83264.58";
chr18	StringTie	exon	46946797	46946923	1000	+	.	gene_id "MSTRG.83264"; transcript_id "MSTRG.83264.58"; exon_number "1";
chr18	StringTie	exon	47046391	47046527	1000	+	.	gene_id "MSTRG.83264"; transcript_id "MSTRG.83264.58"; exon_number "2";
chr18	StringTie	exon	47052880	47053046	1000	+	.	gene_id "MSTRG.83264"; transcript_id "MSTRG.83264.58"; exon_number "3";
chr18	StringTie	exon	47054399	47054438	1000	+	.	gene_id "MSTRG.83264"; transcript_id "MSTRG.83264.58"; exon_number "4";
chr18	StringTie	exon	47058235	47058352	1000	+	.	gene_id "MSTRG.83264"; transcript_id "MSTRG.83264.58"; exon_number "5";
chr18	StringTie	exon	47059556	47059654	1000	+	.	gene_id "MSTRG.83264"; transcript_id "MSTRG.83264.58"; exon_number "6";
chr18	StringTie	exon	47062972	47063070	1000	+	.	gene_id "MSTRG.83264"; transcript_id "MSTRG.83264.58"; exon_number "7";
chr18	StringTie	exon	47063284	47063361	1000	+	.	gene_id "MSTRG.83264"; transcript_id "MSTRG.83264.58"; exon_number "8";
chr18	StringTie	exon	47067021	47067119	1000	+	.	gene_id "MSTRG.83264"; transcript_id "MSTRG.83264.58"; exon_number "9";
chr18	StringTie	exon	47069220	47069283	1000	+	.	gene_id "MSTRG.83264"; transcript_id "MSTRG.83264.58"; exon_number "10";
chr18	StringTie	exon	47069482	47069600	1000	+	.	gene_id "MSTRG.83264"; transcript_id "MSTRG.83264.58"; exon_number "11";
chr18	StringTie	exon	47075277	47075368	1000	+	.	gene_id "MSTRG.83264"; transcript_id "MSTRG.83264.58"; exon_number "12";
chr18	StringTie	exon	47077351	47077461	1000	+	.	gene_id "MSTRG.83264"; transcript_id "MSTRG.83264.58"; exon_number "13";
chr18	StringTie	exon	47098173	47098663	1000	+	.	gene_id "MSTRG.83264"; transcript_id "MSTRG.83264.58"; exon_number "14";
chr18	StringTie	exon	47099243	47099405	1000	+	.	gene_id "MSTRG.83264"; transcript_id "MSTRG.83264.58"; exon_number "15";
chr18	StringTie	exon	47100254	47100356	1000	+	.	gene_id "MSTRG.83264"; transcript_id "MSTRG.83264.58"; exon_number "16";
chr18	StringTie	exon	47100866	47104989	1000	+	.	gene_id "MSTRG.83264"; transcript_id "MSTRG.83264.58"; exon_number "17";
chr18	StringTie	transcript	46917423	47108062	1000	+	.	gene_id "MSTRG.83264"; transcript_id "MSTRG.83264.6";
chr18	StringTie	exon	46917423	46917926	1000	+	.	gene_id "MSTRG.83264"; transcript_id "MSTRG.83264.6"; exon_number "1";
chr18	StringTie	exon	46946057	46946275	1000	+	.	gene_id "MSTRG.83264"; transcript_id "MSTRG.83264.6"; exon_number "2";
chr18	StringTie	exon	46946854	46946923	1000	+	.	gene_id "MSTRG.83264"; transcript_id "MSTRG.83264.6"; exon_number "3";
chr18	StringTie	exon	47046457	47046527	1000	+	.	gene_id "MSTRG.83264"; transcript_id "MSTRG.83264.6"; exon_number "4";
chr18	StringTie	exon	47052880	47053046	1000	+	.	gene_id "MSTRG.83264"; transcript_id "MSTRG.83264.6"; exon_number "5";
chr18	StringTie	exon	47054396	47054438	1000	+	.	gene_id "MSTRG.83264"; transcript_id "MSTRG.83264.6"; exon_number "6";
chr18	StringTie	exon	47058235	47058352	1000	+	.	gene_id "MSTRG.83264"; transcript_id "MSTRG.83264.6"; exon_number "7";
chr18	StringTie	exon	47059556	47059654	1000	+	.	gene_id "MSTRG.83264"; transcript_id "MSTRG.83264.6"; exon_number "8";
chr18	StringTie	exon	47062972	47063070	1000	+	.	gene_id "MSTRG.83264"; transcript_id "MSTRG.83264.6"; exon_number "9";
chr18	StringTie	exon	47063284	47063361	1000	+	.	gene_id "MSTRG.83264"; transcript_id "MSTRG.83264.6"; exon_number "10";
chr18	StringTie	exon	47067021	47067119	1000	+	.	gene_id "MSTRG.83264"; transcript_id "MSTRG.83264.6"; exon_number "11";
chr18	StringTie	exon	47069220	47069283	1000	+	.	gene_id "MSTRG.83264"; transcript_id "MSTRG.83264.6"; exon_number "12";
chr18	StringTie	exon	47069482	47069600	1000	+	.	gene_id "MSTRG.83264"; transcript_id "MSTRG.83264.6"; exon_number "13";
chr18	StringTie	exon	47075277	47075368	1000	+	.	gene_id "MSTRG.83264"; transcript_id "MSTRG.83264.6"; exon_number "14";
chr18	StringTie	exon	47077351	47077461	1000	+	.	gene_id "MSTRG.83264"; transcript_id "MSTRG.83264.6"; exon_number "15";
chr18	StringTie	exon	47098173	47098663	1000	+	.	gene_id "MSTRG.83264"; transcript_id "MSTRG.83264.6"; exon_number "16";
chr18	StringTie	exon	47099243	47099405	1000	+	.	gene_id "MSTRG.83264"; transcript_id "MSTRG.83264.6"; exon_number "17";
chr18	StringTie	exon	47100254	47100356	1000	+	.	gene_id "MSTRG.83264"; transcript_id "MSTRG.83264.6"; exon_number "18";
chr18	StringTie	exon	47100866	47108062	1000	+	.	gene_id "MSTRG.83264"; transcript_id "MSTRG.83264.6"; exon_number "19";
chr18	StringTie	transcript	47023959	47103139	1000	+	.	gene_id "MSTRG.83264"; transcript_id "MSTRG.83264.62";
chr18	StringTie	exon	47023959	47025459	1000	+	.	gene_id "MSTRG.83264"; transcript_id "MSTRG.83264.62"; exon_number "1";
chr18	StringTie	exon	47046457	47046527	1000	+	.	gene_id "MSTRG.83264"; transcript_id "MSTRG.83264.62"; exon_number "2";
chr18	StringTie	exon	47052880	47053046	1000	+	.	gene_id "MSTRG.83264"; transcript_id "MSTRG.83264.62"; exon_number "3";
chr18	StringTie	exon	47054396	47054438	1000	+	.	gene_id "MSTRG.83264"; transcript_id "MSTRG.83264.62"; exon_number "4";
chr18	StringTie	exon	47058235	47058352	1000	+	.	gene_id "MSTRG.83264"; transcript_id "MSTRG.83264.62"; exon_number "5";
chr18	StringTie	exon	47059556	47059654	1000	+	.	gene_id "MSTRG.83264"; transcript_id "MSTRG.83264.62"; exon_number "6";
chr18	StringTie	exon	47062972	47063070	1000	+	.	gene_id "MSTRG.83264"; transcript_id "MSTRG.83264.62"; exon_number "7";
chr18	StringTie	exon	47063284	47063361	1000	+	.	gene_id "MSTRG.83264"; transcript_id "MSTRG.83264.62"; exon_number "8";
chr18	StringTie	exon	47067021	47067119	1000	+	.	gene_id "MSTRG.83264"; transcript_id "MSTRG.83264.62"; exon_number "9";
chr18	StringTie	exon	47069220	47069283	1000	+	.	gene_id "MSTRG.83264"; transcript_id "MSTRG.83264.62"; exon_number "10";
chr18	StringTie	exon	47069482	47069600	1000	+	.	gene_id "MSTRG.83264"; transcript_id "MSTRG.83264.62"; exon_number "11";
chr18	StringTie	exon	47075277	47075368	1000	+	.	gene_id "MSTRG.83264"; transcript_id "MSTRG.83264.62"; exon_number "12";
chr18	StringTie	exon	47077351	47077461	1000	+	.	gene_id "MSTRG.83264"; transcript_id "MSTRG.83264.62"; exon_number "13";
chr18	StringTie	exon	47099243	47099405	1000	+	.	gene_id "MSTRG.83264"; transcript_id "MSTRG.83264.62"; exon_number "14";
chr18	StringTie	exon	47100254	47100356	1000	+	.	gene_id "MSTRG.83264"; transcript_id "MSTRG.83264.62"; exon_number "15";
chr18	StringTie	exon	47100866	47103139	1000	+	.	gene_id "MSTRG.83264"; transcript_id "MSTRG.83264.62"; exon_number "16";
chr18	StringTie	transcript	47024001	47078418	1000	+	.	gene_id "MSTRG.83264"; transcript_id "MSTRG.83264.63";
chr18	StringTie	exon	47024001	47025459	1000	+	.	gene_id "MSTRG.83264"; transcript_id "MSTRG.83264.63"; exon_number "1";
chr18	StringTie	exon	47046457	47046527	1000	+	.	gene_id "MSTRG.83264"; transcript_id "MSTRG.83264.63"; exon_number "2";
chr18	StringTie	exon	47052880	47053046	1000	+	.	gene_id "MSTRG.83264"; transcript_id "MSTRG.83264.63"; exon_number "3";
chr18	StringTie	exon	47054399	47054438	1000	+	.	gene_id "MSTRG.83264"; transcript_id "MSTRG.83264.63"; exon_number "4";
chr18	StringTie	exon	47058235	47058352	1000	+	.	gene_id "MSTRG.83264"; transcript_id "MSTRG.83264.63"; exon_number "5";
chr18	StringTie	exon	47059556	47059654	1000	+	.	gene_id "MSTRG.83264"; transcript_id "MSTRG.83264.63"; exon_number "6";
chr18	StringTie	exon	47062972	47063070	1000	+	.	gene_id "MSTRG.83264"; transcript_id "MSTRG.83264.63"; exon_number "7";
chr18	StringTie	exon	47063284	47063361	1000	+	.	gene_id "MSTRG.83264"; transcript_id "MSTRG.83264.63"; exon_number "8";
chr18	StringTie	exon	47067021	47067119	1000	+	.	gene_id "MSTRG.83264"; transcript_id "MSTRG.83264.63"; exon_number "9";
chr18	StringTie	exon	47069220	47069283	1000	+	.	gene_id "MSTRG.83264"; transcript_id "MSTRG.83264.63"; exon_number "10";
chr18	StringTie	exon	47069482	47069600	1000	+	.	gene_id "MSTRG.83264"; transcript_id "MSTRG.83264.63"; exon_number "11";
chr18	StringTie	exon	47075277	47075368	1000	+	.	gene_id "MSTRG.83264"; transcript_id "MSTRG.83264.63"; exon_number "12";
chr18	StringTie	exon	47077351	47077461	1000	+	.	gene_id "MSTRG.83264"; transcript_id "MSTRG.83264.63"; exon_number "13";
chr18	StringTie	exon	47078103	47078418	1000	+	.	gene_id "MSTRG.83264"; transcript_id "MSTRG.83264.63"; exon_number "14";
chr18	StringTie	transcript	47034079	47102233	1000	+	.	gene_id "MSTRG.83264"; transcript_id "MSTRG.83264.64";
chr18	StringTie	exon	47034079	47034101	1000	+	.	gene_id "MSTRG.83264"; transcript_id "MSTRG.83264.64"; exon_number "1";
chr18	StringTie	exon	47046457	47046527	1000	+	.	gene_id "MSTRG.83264"; transcript_id "MSTRG.83264.64"; exon_number "2";
chr18	StringTie	exon	47052880	47053046	1000	+	.	gene_id "MSTRG.83264"; transcript_id "MSTRG.83264.64"; exon_number "3";
chr18	StringTie	exon	47054399	47054438	1000	+	.	gene_id "MSTRG.83264"; transcript_id "MSTRG.83264.64"; exon_number "4";
chr18	StringTie	exon	47058235	47058352	1000	+	.	gene_id "MSTRG.83264"; transcript_id "MSTRG.83264.64"; exon_number "5";
chr18	StringTie	exon	47059556	47059654	1000	+	.	gene_id "MSTRG.83264"; transcript_id "MSTRG.83264.64"; exon_number "6";
chr18	StringTie	exon	47062972	47063070	1000	+	.	gene_id "MSTRG.83264"; transcript_id "MSTRG.83264.64"; exon_number "7";
chr18	StringTie	exon	47063284	47063361	1000	+	.	gene_id "MSTRG.83264"; transcript_id "MSTRG.83264.64"; exon_number "8";
chr18	StringTie	exon	47067021	47067119	1000	+	.	gene_id "MSTRG.83264"; transcript_id "MSTRG.83264.64"; exon_number "9";
chr18	StringTie	exon	47069220	47069283	1000	+	.	gene_id "MSTRG.83264"; transcript_id "MSTRG.83264.64"; exon_number "10";
chr18	StringTie	exon	47069482	47069600	1000	+	.	gene_id "MSTRG.83264"; transcript_id "MSTRG.83264.64"; exon_number "11";
chr18	StringTie	exon	47075277	47075368	1000	+	.	gene_id "MSTRG.83264"; transcript_id "MSTRG.83264.64"; exon_number "12";
chr18	StringTie	exon	47077351	47077461	1000	+	.	gene_id "MSTRG.83264"; transcript_id "MSTRG.83264.64"; exon_number "13";
chr18	StringTie	exon	47098173	47098436	1000	+	.	gene_id "MSTRG.83264"; transcript_id "MSTRG.83264.64"; exon_number "14";
chr18	StringTie	exon	47099243	47099405	1000	+	.	gene_id "MSTRG.83264"; transcript_id "MSTRG.83264.64"; exon_number "15";
chr18	StringTie	exon	47100254	47100356	1000	+	.	gene_id "MSTRG.83264"; transcript_id "MSTRG.83264.64"; exon_number "16";
chr18	StringTie	exon	47100866	47102233	1000	+	.	gene_id "MSTRG.83264"; transcript_id "MSTRG.83264.64"; exon_number "17";
chr18	StringTie	transcript	47041163	47112954	1000	+	.	gene_id "MSTRG.83264"; transcript_id "MSTRG.83264.65";
chr18	StringTie	exon	47041163	47041901	1000	+	.	gene_id "MSTRG.83264"; transcript_id "MSTRG.83264.65"; exon_number "1";
chr18	StringTie	exon	47046457	47046527	1000	+	.	gene_id "MSTRG.83264"; transcript_id "MSTRG.83264.65"; exon_number "2";
chr18	StringTie	exon	47052880	47053046	1000	+	.	gene_id "MSTRG.83264"; transcript_id "MSTRG.83264.65"; exon_number "3";
chr18	StringTie	exon	47054399	47054438	1000	+	.	gene_id "MSTRG.83264"; transcript_id "MSTRG.83264.65"; exon_number "4";
chr18	StringTie	exon	47058235	47058352	1000	+	.	gene_id "MSTRG.83264"; transcript_id "MSTRG.83264.65"; exon_number "5";
chr18	StringTie	exon	47059556	47059654	1000	+	.	gene_id "MSTRG.83264"; transcript_id "MSTRG.83264.65"; exon_number "6";
chr18	StringTie	exon	47062972	47063070	1000	+	.	gene_id "MSTRG.83264"; transcript_id "MSTRG.83264.65"; exon_number "7";
chr18	StringTie	exon	47063284	47063361	1000	+	.	gene_id "MSTRG.83264"; transcript_id "MSTRG.83264.65"; exon_number "8";
chr18	StringTie	exon	47067021	47067119	1000	+	.	gene_id "MSTRG.83264"; transcript_id "MSTRG.83264.65"; exon_number "9";
chr18	StringTie	exon	47069220	47069283	1000	+	.	gene_id "MSTRG.83264"; transcript_id "MSTRG.83264.65"; exon_number "10";
chr18	StringTie	exon	47069482	47069600	1000	+	.	gene_id "MSTRG.83264"; transcript_id "MSTRG.83264.65"; exon_number "11";
chr18	StringTie	exon	47075277	47075368	1000	+	.	gene_id "MSTRG.83264"; transcript_id "MSTRG.83264.65"; exon_number "12";
chr18	StringTie	exon	47077351	47077461	1000	+	.	gene_id "MSTRG.83264"; transcript_id "MSTRG.83264.65"; exon_number "13";
chr18	StringTie	exon	47099243	47099405	1000	+	.	gene_id "MSTRG.83264"; transcript_id "MSTRG.83264.65"; exon_number "14";
chr18	StringTie	exon	47100254	47100356	1000	+	.	gene_id "MSTRG.83264"; transcript_id "MSTRG.83264.65"; exon_number "15";
chr18	StringTie	exon	47100866	47112954	1000	+	.	gene_id "MSTRG.83264"; transcript_id "MSTRG.83264.65"; exon_number "16";
chr18	StringTie	transcript	47041163	47114827	1000	+	.	gene_id "MSTRG.83264"; transcript_id "MSTRG.83264.66";
chr18	StringTie	exon	47041163	47041901	1000	+	.	gene_id "MSTRG.83264"; transcript_id "MSTRG.83264.66"; exon_number "1";
chr18	StringTie	exon	47046457	47046527	1000	+	.	gene_id "MSTRG.83264"; transcript_id "MSTRG.83264.66"; exon_number "2";
chr18	StringTie	exon	47052880	47053046	1000	+	.	gene_id "MSTRG.83264"; transcript_id "MSTRG.83264.66"; exon_number "3";
chr18	StringTie	exon	47054396	47054438	1000	+	.	gene_id "MSTRG.83264"; transcript_id "MSTRG.83264.66"; exon_number "4";
chr18	StringTie	exon	47058235	47058352	1000	+	.	gene_id "MSTRG.83264"; transcript_id "MSTRG.83264.66"; exon_number "5";
chr18	StringTie	exon	47059556	47059654	1000	+	.	gene_id "MSTRG.83264"; transcript_id "MSTRG.83264.66"; exon_number "6";
chr18	StringTie	exon	47062972	47063070	1000	+	.	gene_id "MSTRG.83264"; transcript_id "MSTRG.83264.66"; exon_number "7";
chr18	StringTie	exon	47063284	47063361	1000	+	.	gene_id "MSTRG.83264"; transcript_id "MSTRG.83264.66"; exon_number "8";
chr18	StringTie	exon	47067021	47067119	1000	+	.	gene_id "MSTRG.83264"; transcript_id "MSTRG.83264.66"; exon_number "9";
chr18	StringTie	exon	47069220	47069283	1000	+	.	gene_id "MSTRG.83264"; transcript_id "MSTRG.83264.66"; exon_number "10";
chr18	StringTie	exon	47069482	47069600	1000	+	.	gene_id "MSTRG.83264"; transcript_id "MSTRG.83264.66"; exon_number "11";
chr18	StringTie	exon	47075277	47075368	1000	+	.	gene_id "MSTRG.83264"; transcript_id "MSTRG.83264.66"; exon_number "12";
chr18	StringTie	exon	47077351	47077461	1000	+	.	gene_id "MSTRG.83264"; transcript_id "MSTRG.83264.66"; exon_number "13";
chr18	StringTie	exon	47099243	47099405	1000	+	.	gene_id "MSTRG.83264"; transcript_id "MSTRG.83264.66"; exon_number "14";
chr18	StringTie	exon	47100254	47100356	1000	+	.	gene_id "MSTRG.83264"; transcript_id "MSTRG.83264.66"; exon_number "15";
chr18	StringTie	exon	47100866	47114827	1000	+	.	gene_id "MSTRG.83264"; transcript_id "MSTRG.83264.66"; exon_number "16";
chr18	StringTie	transcript	47041261	47108161	1000	+	.	gene_id "MSTRG.83264"; transcript_id "MSTRG.83264.67";
chr18	StringTie	exon	47041261	47041901	1000	+	.	gene_id "MSTRG.83264"; transcript_id "MSTRG.83264.67"; exon_number "1";
chr18	StringTie	exon	47046457	47046527	1000	+	.	gene_id "MSTRG.83264"; transcript_id "MSTRG.83264.67"; exon_number "2";
chr18	StringTie	exon	47052880	47053046	1000	+	.	gene_id "MSTRG.83264"; transcript_id "MSTRG.83264.67"; exon_number "3";
chr18	StringTie	exon	47054396	47054438	1000	+	.	gene_id "MSTRG.83264"; transcript_id "MSTRG.83264.67"; exon_number "4";
chr18	StringTie	exon	47058235	47058352	1000	+	.	gene_id "MSTRG.83264"; transcript_id "MSTRG.83264.67"; exon_number "5";
chr18	StringTie	exon	47059556	47059654	1000	+	.	gene_id "MSTRG.83264"; transcript_id "MSTRG.83264.67"; exon_number "6";
chr18	StringTie	exon	47062972	47063070	1000	+	.	gene_id "MSTRG.83264"; transcript_id "MSTRG.83264.67"; exon_number "7";
chr18	StringTie	exon	47063284	47063361	1000	+	.	gene_id "MSTRG.83264"; transcript_id "MSTRG.83264.67"; exon_number "8";
chr18	StringTie	exon	47067021	47067119	1000	+	.	gene_id "MSTRG.83264"; transcript_id "MSTRG.83264.67"; exon_number "9";
chr18	StringTie	exon	47069220	47069283	1000	+	.	gene_id "MSTRG.83264"; transcript_id "MSTRG.83264.67"; exon_number "10";
chr18	StringTie	exon	47069482	47069600	1000	+	.	gene_id "MSTRG.83264"; transcript_id "MSTRG.83264.67"; exon_number "11";
chr18	StringTie	exon	47075277	47075368	1000	+	.	gene_id "MSTRG.83264"; transcript_id "MSTRG.83264.67"; exon_number "12";
chr18	StringTie	exon	47077351	47077461	1000	+	.	gene_id "MSTRG.83264"; transcript_id "MSTRG.83264.67"; exon_number "13";
chr18	StringTie	exon	47099243	47099405	1000	+	.	gene_id "MSTRG.83264"; transcript_id "MSTRG.83264.67"; exon_number "14";
chr18	StringTie	exon	47100254	47100356	1000	+	.	gene_id "MSTRG.83264"; transcript_id "MSTRG.83264.67"; exon_number "15";
chr18	StringTie	exon	47100866	47107742	1000	+	.	gene_id "MSTRG.83264"; transcript_id "MSTRG.83264.67"; exon_number "16";
chr18	StringTie	exon	47108141	47108161	1000	+	.	gene_id "MSTRG.83264"; transcript_id "MSTRG.83264.67"; exon_number "17";
chr18	StringTie	transcript	47041611	47105148	1000	+	.	gene_id "MSTRG.83264"; transcript_id "MSTRG.83264.68";
chr18	StringTie	exon	47041611	47041901	1000	+	.	gene_id "MSTRG.83264"; transcript_id "MSTRG.83264.68"; exon_number "1";
chr18	StringTie	exon	47046457	47046527	1000	+	.	gene_id "MSTRG.83264"; transcript_id "MSTRG.83264.68"; exon_number "2";
chr18	StringTie	exon	47052880	47053046	1000	+	.	gene_id "MSTRG.83264"; transcript_id "MSTRG.83264.68"; exon_number "3";
chr18	StringTie	exon	47054399	47058352	1000	+	.	gene_id "MSTRG.83264"; transcript_id "MSTRG.83264.68"; exon_number "4";
chr18	StringTie	exon	47059556	47059654	1000	+	.	gene_id "MSTRG.83264"; transcript_id "MSTRG.83264.68"; exon_number "5";
chr18	StringTie	exon	47062972	47063070	1000	+	.	gene_id "MSTRG.83264"; transcript_id "MSTRG.83264.68"; exon_number "6";
chr18	StringTie	exon	47063284	47063361	1000	+	.	gene_id "MSTRG.83264"; transcript_id "MSTRG.83264.68"; exon_number "7";
chr18	StringTie	exon	47067021	47067119	1000	+	.	gene_id "MSTRG.83264"; transcript_id "MSTRG.83264.68"; exon_number "8";
chr18	StringTie	exon	47069220	47069283	1000	+	.	gene_id "MSTRG.83264"; transcript_id "MSTRG.83264.68"; exon_number "9";
chr18	StringTie	exon	47069482	47069600	1000	+	.	gene_id "MSTRG.83264"; transcript_id "MSTRG.83264.68"; exon_number "10";
chr18	StringTie	exon	47075277	47075368	1000	+	.	gene_id "MSTRG.83264"; transcript_id "MSTRG.83264.68"; exon_number "11";
chr18	StringTie	exon	47077351	47077461	1000	+	.	gene_id "MSTRG.83264"; transcript_id "MSTRG.83264.68"; exon_number "12";
chr18	StringTie	exon	47099243	47099431	1000	+	.	gene_id "MSTRG.83264"; transcript_id "MSTRG.83264.68"; exon_number "13";
chr18	StringTie	exon	47100254	47100356	1000	+	.	gene_id "MSTRG.83264"; transcript_id "MSTRG.83264.68"; exon_number "14";
chr18	StringTie	exon	47100866	47105148	1000	+	.	gene_id "MSTRG.83264"; transcript_id "MSTRG.83264.68"; exon_number "15";
chr18	StringTie	transcript	47041744	47078463	1000	+	.	gene_id "MSTRG.83264"; transcript_id "MSTRG.83264.69";
chr18	StringTie	exon	47041744	47041901	1000	+	.	gene_id "MSTRG.83264"; transcript_id "MSTRG.83264.69"; exon_number "1";
chr18	StringTie	exon	47046457	47046527	1000	+	.	gene_id "MSTRG.83264"; transcript_id "MSTRG.83264.69"; exon_number "2";
chr18	StringTie	exon	47052880	47053046	1000	+	.	gene_id "MSTRG.83264"; transcript_id "MSTRG.83264.69"; exon_number "3";
chr18	StringTie	exon	47054396	47054438	1000	+	.	gene_id "MSTRG.83264"; transcript_id "MSTRG.83264.69"; exon_number "4";
chr18	StringTie	exon	47058235	47058352	1000	+	.	gene_id "MSTRG.83264"; transcript_id "MSTRG.83264.69"; exon_number "5";
chr18	StringTie	exon	47059556	47059654	1000	+	.	gene_id "MSTRG.83264"; transcript_id "MSTRG.83264.69"; exon_number "6";
chr18	StringTie	exon	47062972	47063070	1000	+	.	gene_id "MSTRG.83264"; transcript_id "MSTRG.83264.69"; exon_number "7";
chr18	StringTie	exon	47063284	47063361	1000	+	.	gene_id "MSTRG.83264"; transcript_id "MSTRG.83264.69"; exon_number "8";
chr18	StringTie	exon	47067021	47067119	1000	+	.	gene_id "MSTRG.83264"; transcript_id "MSTRG.83264.69"; exon_number "9";
chr18	StringTie	exon	47069220	47069283	1000	+	.	gene_id "MSTRG.83264"; transcript_id "MSTRG.83264.69"; exon_number "10";
chr18	StringTie	exon	47069482	47069600	1000	+	.	gene_id "MSTRG.83264"; transcript_id "MSTRG.83264.69"; exon_number "11";
chr18	StringTie	exon	47075277	47075368	1000	+	.	gene_id "MSTRG.83264"; transcript_id "MSTRG.83264.69"; exon_number "12";
chr18	StringTie	exon	47077351	47077461	1000	+	.	gene_id "MSTRG.83264"; transcript_id "MSTRG.83264.69"; exon_number "13";
chr18	StringTie	exon	47078103	47078463	1000	+	.	gene_id "MSTRG.83264"; transcript_id "MSTRG.83264.69"; exon_number "14";
chr18	StringTie	transcript	46917429	47112956	1000	+	.	gene_id "MSTRG.83264"; transcript_id "MSTRG.83264.7";
chr18	StringTie	exon	46917429	46917926	1000	+	.	gene_id "MSTRG.83264"; transcript_id "MSTRG.83264.7"; exon_number "1";
chr18	StringTie	exon	46918500	46918657	1000	+	.	gene_id "MSTRG.83264"; transcript_id "MSTRG.83264.7"; exon_number "2";
chr18	StringTie	exon	46946057	46946275	1000	+	.	gene_id "MSTRG.83264"; transcript_id "MSTRG.83264.7"; exon_number "3";
chr18	StringTie	exon	46946854	46946923	1000	+	.	gene_id "MSTRG.83264"; transcript_id "MSTRG.83264.7"; exon_number "4";
chr18	StringTie	exon	47046457	47046527	1000	+	.	gene_id "MSTRG.83264"; transcript_id "MSTRG.83264.7"; exon_number "5";
chr18	StringTie	exon	47052880	47053046	1000	+	.	gene_id "MSTRG.83264"; transcript_id "MSTRG.83264.7"; exon_number "6";
chr18	StringTie	exon	47054399	47054438	1000	+	.	gene_id "MSTRG.83264"; transcript_id "MSTRG.83264.7"; exon_number "7";
chr18	StringTie	exon	47058235	47058352	1000	+	.	gene_id "MSTRG.83264"; transcript_id "MSTRG.83264.7"; exon_number "8";
chr18	StringTie	exon	47059556	47059654	1000	+	.	gene_id "MSTRG.83264"; transcript_id "MSTRG.83264.7"; exon_number "9";
chr18	StringTie	exon	47062972	47063070	1000	+	.	gene_id "MSTRG.83264"; transcript_id "MSTRG.83264.7"; exon_number "10";
chr18	StringTie	exon	47063284	47063361	1000	+	.	gene_id "MSTRG.83264"; transcript_id "MSTRG.83264.7"; exon_number "11";
chr18	StringTie	exon	47067021	47067119	1000	+	.	gene_id "MSTRG.83264"; transcript_id "MSTRG.83264.7"; exon_number "12";
chr18	StringTie	exon	47069220	47069283	1000	+	.	gene_id "MSTRG.83264"; transcript_id "MSTRG.83264.7"; exon_number "13";
chr18	StringTie	exon	47069482	47069600	1000	+	.	gene_id "MSTRG.83264"; transcript_id "MSTRG.83264.7"; exon_number "14";
chr18	StringTie	exon	47075277	47075368	1000	+	.	gene_id "MSTRG.83264"; transcript_id "MSTRG.83264.7"; exon_number "15";
chr18	StringTie	exon	47077351	47077461	1000	+	.	gene_id "MSTRG.83264"; transcript_id "MSTRG.83264.7"; exon_number "16";
chr18	StringTie	exon	47099243	47099405	1000	+	.	gene_id "MSTRG.83264"; transcript_id "MSTRG.83264.7"; exon_number "17";
chr18	StringTie	exon	47100254	47100356	1000	+	.	gene_id "MSTRG.83264"; transcript_id "MSTRG.83264.7"; exon_number "18";
chr18	StringTie	exon	47100866	47112956	1000	+	.	gene_id "MSTRG.83264"; transcript_id "MSTRG.83264.7"; exon_number "19";
chr18	StringTie	transcript	47041771	47105462	1000	+	.	gene_id "MSTRG.83264"; transcript_id "MSTRG.83264.70";
chr18	StringTie	exon	47041771	47041901	1000	+	.	gene_id "MSTRG.83264"; transcript_id "MSTRG.83264.70"; exon_number "1";
chr18	StringTie	exon	47046457	47046527	1000	+	.	gene_id "MSTRG.83264"; transcript_id "MSTRG.83264.70"; exon_number "2";
chr18	StringTie	exon	47052880	47053046	1000	+	.	gene_id "MSTRG.83264"; transcript_id "MSTRG.83264.70"; exon_number "3";
chr18	StringTie	exon	47054396	47054438	1000	+	.	gene_id "MSTRG.83264"; transcript_id "MSTRG.83264.70"; exon_number "4";
chr18	StringTie	exon	47058235	47058352	1000	+	.	gene_id "MSTRG.83264"; transcript_id "MSTRG.83264.70"; exon_number "5";
chr18	StringTie	exon	47059556	47059654	1000	+	.	gene_id "MSTRG.83264"; transcript_id "MSTRG.83264.70"; exon_number "6";
chr18	StringTie	exon	47062972	47063070	1000	+	.	gene_id "MSTRG.83264"; transcript_id "MSTRG.83264.70"; exon_number "7";
chr18	StringTie	exon	47063284	47063361	1000	+	.	gene_id "MSTRG.83264"; transcript_id "MSTRG.83264.70"; exon_number "8";
chr18	StringTie	exon	47067021	47067119	1000	+	.	gene_id "MSTRG.83264"; transcript_id "MSTRG.83264.70"; exon_number "9";
chr18	StringTie	exon	47069220	47069283	1000	+	.	gene_id "MSTRG.83264"; transcript_id "MSTRG.83264.70"; exon_number "10";
chr18	StringTie	exon	47069482	47069600	1000	+	.	gene_id "MSTRG.83264"; transcript_id "MSTRG.83264.70"; exon_number "11";
chr18	StringTie	exon	47075277	47075368	1000	+	.	gene_id "MSTRG.83264"; transcript_id "MSTRG.83264.70"; exon_number "12";
chr18	StringTie	exon	47077351	47077461	1000	+	.	gene_id "MSTRG.83264"; transcript_id "MSTRG.83264.70"; exon_number "13";
chr18	StringTie	exon	47084358	47084442	1000	+	.	gene_id "MSTRG.83264"; transcript_id "MSTRG.83264.70"; exon_number "14";
chr18	StringTie	exon	47098173	47098663	1000	+	.	gene_id "MSTRG.83264"; transcript_id "MSTRG.83264.70"; exon_number "15";
chr18	StringTie	exon	47099243	47099405	1000	+	.	gene_id "MSTRG.83264"; transcript_id "MSTRG.83264.70"; exon_number "16";
chr18	StringTie	exon	47100254	47100356	1000	+	.	gene_id "MSTRG.83264"; transcript_id "MSTRG.83264.70"; exon_number "17";
chr18	StringTie	exon	47100866	47105462	1000	+	.	gene_id "MSTRG.83264"; transcript_id "MSTRG.83264.70"; exon_number "18";
chr18	StringTie	transcript	47041834	47108067	1000	+	.	gene_id "MSTRG.83264"; transcript_id "MSTRG.83264.71";
chr18	StringTie	exon	47041834	47041901	1000	+	.	gene_id "MSTRG.83264"; transcript_id "MSTRG.83264.71"; exon_number "1";
chr18	StringTie	exon	47046457	47046527	1000	+	.	gene_id "MSTRG.83264"; transcript_id "MSTRG.83264.71"; exon_number "2";
chr18	StringTie	exon	47052880	47053046	1000	+	.	gene_id "MSTRG.83264"; transcript_id "MSTRG.83264.71"; exon_number "3";
chr18	StringTie	exon	47054399	47058352	1000	+	.	gene_id "MSTRG.83264"; transcript_id "MSTRG.83264.71"; exon_number "4";
chr18	StringTie	exon	47059556	47059654	1000	+	.	gene_id "MSTRG.83264"; transcript_id "MSTRG.83264.71"; exon_number "5";
chr18	StringTie	exon	47062972	47063070	1000	+	.	gene_id "MSTRG.83264"; transcript_id "MSTRG.83264.71"; exon_number "6";
chr18	StringTie	exon	47063284	47063361	1000	+	.	gene_id "MSTRG.83264"; transcript_id "MSTRG.83264.71"; exon_number "7";
chr18	StringTie	exon	47067021	47067119	1000	+	.	gene_id "MSTRG.83264"; transcript_id "MSTRG.83264.71"; exon_number "8";
chr18	StringTie	exon	47069220	47069283	1000	+	.	gene_id "MSTRG.83264"; transcript_id "MSTRG.83264.71"; exon_number "9";
chr18	StringTie	exon	47069482	47069600	1000	+	.	gene_id "MSTRG.83264"; transcript_id "MSTRG.83264.71"; exon_number "10";
chr18	StringTie	exon	47075277	47075368	1000	+	.	gene_id "MSTRG.83264"; transcript_id "MSTRG.83264.71"; exon_number "11";
chr18	StringTie	exon	47077351	47077461	1000	+	.	gene_id "MSTRG.83264"; transcript_id "MSTRG.83264.71"; exon_number "12";
chr18	StringTie	exon	47098173	47098663	1000	+	.	gene_id "MSTRG.83264"; transcript_id "MSTRG.83264.71"; exon_number "13";
chr18	StringTie	exon	47099243	47099405	1000	+	.	gene_id "MSTRG.83264"; transcript_id "MSTRG.83264.71"; exon_number "14";
chr18	StringTie	exon	47100254	47100356	1000	+	.	gene_id "MSTRG.83264"; transcript_id "MSTRG.83264.71"; exon_number "15";
chr18	StringTie	exon	47100866	47108067	1000	+	.	gene_id "MSTRG.83264"; transcript_id "MSTRG.83264.71"; exon_number "16";
chr18	StringTie	transcript	47041844	47105646	1000	+	.	gene_id "MSTRG.83264"; transcript_id "MSTRG.83264.72";
chr18	StringTie	exon	47041844	47041901	1000	+	.	gene_id "MSTRG.83264"; transcript_id "MSTRG.83264.72"; exon_number "1";
chr18	StringTie	exon	47046457	47046527	1000	+	.	gene_id "MSTRG.83264"; transcript_id "MSTRG.83264.72"; exon_number "2";
chr18	StringTie	exon	47052880	47053046	1000	+	.	gene_id "MSTRG.83264"; transcript_id "MSTRG.83264.72"; exon_number "3";
chr18	StringTie	exon	47054399	47054438	1000	+	.	gene_id "MSTRG.83264"; transcript_id "MSTRG.83264.72"; exon_number "4";
chr18	StringTie	exon	47058235	47058352	1000	+	.	gene_id "MSTRG.83264"; transcript_id "MSTRG.83264.72"; exon_number "5";
chr18	StringTie	exon	47059556	47059654	1000	+	.	gene_id "MSTRG.83264"; transcript_id "MSTRG.83264.72"; exon_number "6";
chr18	StringTie	exon	47062972	47063070	1000	+	.	gene_id "MSTRG.83264"; transcript_id "MSTRG.83264.72"; exon_number "7";
chr18	StringTie	exon	47063284	47063361	1000	+	.	gene_id "MSTRG.83264"; transcript_id "MSTRG.83264.72"; exon_number "8";
chr18	StringTie	exon	47067021	47067119	1000	+	.	gene_id "MSTRG.83264"; transcript_id "MSTRG.83264.72"; exon_number "9";
chr18	StringTie	exon	47069220	47069283	1000	+	.	gene_id "MSTRG.83264"; transcript_id "MSTRG.83264.72"; exon_number "10";
chr18	StringTie	exon	47069482	47069600	1000	+	.	gene_id "MSTRG.83264"; transcript_id "MSTRG.83264.72"; exon_number "11";
chr18	StringTie	exon	47075277	47075368	1000	+	.	gene_id "MSTRG.83264"; transcript_id "MSTRG.83264.72"; exon_number "12";
chr18	StringTie	exon	47077351	47077461	1000	+	.	gene_id "MSTRG.83264"; transcript_id "MSTRG.83264.72"; exon_number "13";
chr18	StringTie	exon	47098173	47098663	1000	+	.	gene_id "MSTRG.83264"; transcript_id "MSTRG.83264.72"; exon_number "14";
chr18	StringTie	exon	47099243	47099405	1000	+	.	gene_id "MSTRG.83264"; transcript_id "MSTRG.83264.72"; exon_number "15";
chr18	StringTie	exon	47100254	47100356	1000	+	.	gene_id "MSTRG.83264"; transcript_id "MSTRG.83264.72"; exon_number "16";
chr18	StringTie	exon	47100866	47105646	1000	+	.	gene_id "MSTRG.83264"; transcript_id "MSTRG.83264.72"; exon_number "17";
chr18	StringTie	transcript	47041850	47108161	1000	+	.	gene_id "MSTRG.83264"; transcript_id "MSTRG.83264.73";
chr18	StringTie	exon	47041850	47041901	1000	+	.	gene_id "MSTRG.83264"; transcript_id "MSTRG.83264.73"; exon_number "1";
chr18	StringTie	exon	47046457	47046527	1000	+	.	gene_id "MSTRG.83264"; transcript_id "MSTRG.83264.73"; exon_number "2";
chr18	StringTie	exon	47052880	47053046	1000	+	.	gene_id "MSTRG.83264"; transcript_id "MSTRG.83264.73"; exon_number "3";
chr18	StringTie	exon	47054396	47054438	1000	+	.	gene_id "MSTRG.83264"; transcript_id "MSTRG.83264.73"; exon_number "4";
chr18	StringTie	exon	47058235	47058352	1000	+	.	gene_id "MSTRG.83264"; transcript_id "MSTRG.83264.73"; exon_number "5";
chr18	StringTie	exon	47059556	47059654	1000	+	.	gene_id "MSTRG.83264"; transcript_id "MSTRG.83264.73"; exon_number "6";
chr18	StringTie	exon	47062972	47063070	1000	+	.	gene_id "MSTRG.83264"; transcript_id "MSTRG.83264.73"; exon_number "7";
chr18	StringTie	exon	47063284	47063361	1000	+	.	gene_id "MSTRG.83264"; transcript_id "MSTRG.83264.73"; exon_number "8";
chr18	StringTie	exon	47067021	47067119	1000	+	.	gene_id "MSTRG.83264"; transcript_id "MSTRG.83264.73"; exon_number "9";
chr18	StringTie	exon	47069220	47069283	1000	+	.	gene_id "MSTRG.83264"; transcript_id "MSTRG.83264.73"; exon_number "10";
chr18	StringTie	exon	47069482	47069600	1000	+	.	gene_id "MSTRG.83264"; transcript_id "MSTRG.83264.73"; exon_number "11";
chr18	StringTie	exon	47075277	47075368	1000	+	.	gene_id "MSTRG.83264"; transcript_id "MSTRG.83264.73"; exon_number "12";
chr18	StringTie	exon	47077351	47077461	1000	+	.	gene_id "MSTRG.83264"; transcript_id "MSTRG.83264.73"; exon_number "13";
chr18	StringTie	exon	47098173	47098663	1000	+	.	gene_id "MSTRG.83264"; transcript_id "MSTRG.83264.73"; exon_number "14";
chr18	StringTie	exon	47099243	47099405	1000	+	.	gene_id "MSTRG.83264"; transcript_id "MSTRG.83264.73"; exon_number "15";
chr18	StringTie	exon	47100254	47100356	1000	+	.	gene_id "MSTRG.83264"; transcript_id "MSTRG.83264.73"; exon_number "16";
chr18	StringTie	exon	47100866	47107966	1000	+	.	gene_id "MSTRG.83264"; transcript_id "MSTRG.83264.73"; exon_number "17";
chr18	StringTie	exon	47108141	47108161	1000	+	.	gene_id "MSTRG.83264"; transcript_id "MSTRG.83264.73"; exon_number "18";
chr18	StringTie	transcript	47041877	47078125	1000	+	.	gene_id "MSTRG.83264"; transcript_id "MSTRG.83264.74";
chr18	StringTie	exon	47041877	47041901	1000	+	.	gene_id "MSTRG.83264"; transcript_id "MSTRG.83264.74"; exon_number "1";
```
