## Additional File 7 - TCGA transcript assembly for "Widespread 3’ UTR splicing regulates expression of oncogene transcripts in sequence-dependent and independent manners": all_tissues_agg-agg-agg.gtf (part 1974 of 2216)

```
chr18	StringTie	exon	47046457	47046527	1000	+	.	gene_id "MSTRG.83264"; transcript_id "MSTRG.83264.74"; exon_number "2";
chr18	StringTie	exon	47052880	47053046	1000	+	.	gene_id "MSTRG.83264"; transcript_id "MSTRG.83264.74"; exon_number "3";
chr18	StringTie	exon	47054396	47054450	1000	+	.	gene_id "MSTRG.83264"; transcript_id "MSTRG.83264.74"; exon_number "4";
chr18	StringTie	exon	47058235	47058352	1000	+	.	gene_id "MSTRG.83264"; transcript_id "MSTRG.83264.74"; exon_number "5";
chr18	StringTie	exon	47059556	47059654	1000	+	.	gene_id "MSTRG.83264"; transcript_id "MSTRG.83264.74"; exon_number "6";
chr18	StringTie	exon	47062972	47063070	1000	+	.	gene_id "MSTRG.83264"; transcript_id "MSTRG.83264.74"; exon_number "7";
chr18	StringTie	exon	47063284	47063361	1000	+	.	gene_id "MSTRG.83264"; transcript_id "MSTRG.83264.74"; exon_number "8";
chr18	StringTie	exon	47067021	47067119	1000	+	.	gene_id "MSTRG.83264"; transcript_id "MSTRG.83264.74"; exon_number "9";
chr18	StringTie	exon	47069220	47069283	1000	+	.	gene_id "MSTRG.83264"; transcript_id "MSTRG.83264.74"; exon_number "10";
chr18	StringTie	exon	47069482	47069600	1000	+	.	gene_id "MSTRG.83264"; transcript_id "MSTRG.83264.74"; exon_number "11";
chr18	StringTie	exon	47075277	47075368	1000	+	.	gene_id "MSTRG.83264"; transcript_id "MSTRG.83264.74"; exon_number "12";
chr18	StringTie	exon	47077351	47077461	1000	+	.	gene_id "MSTRG.83264"; transcript_id "MSTRG.83264.74"; exon_number "13";
chr18	StringTie	exon	47078103	47078125	1000	+	.	gene_id "MSTRG.83264"; transcript_id "MSTRG.83264.74"; exon_number "14";
chr18	StringTie	transcript	47041882	47102292	1000	+	.	gene_id "MSTRG.83264"; transcript_id "MSTRG.83264.75";
chr18	StringTie	exon	47041882	47041901	1000	+	.	gene_id "MSTRG.83264"; transcript_id "MSTRG.83264.75"; exon_number "1";
chr18	StringTie	exon	47046391	47046527	1000	+	.	gene_id "MSTRG.83264"; transcript_id "MSTRG.83264.75"; exon_number "2";
chr18	StringTie	exon	47052880	47053046	1000	+	.	gene_id "MSTRG.83264"; transcript_id "MSTRG.83264.75"; exon_number "3";
chr18	StringTie	exon	47054396	47054438	1000	+	.	gene_id "MSTRG.83264"; transcript_id "MSTRG.83264.75"; exon_number "4";
chr18	StringTie	exon	47058235	47058352	1000	+	.	gene_id "MSTRG.83264"; transcript_id "MSTRG.83264.75"; exon_number "5";
chr18	StringTie	exon	47059556	47059654	1000	+	.	gene_id "MSTRG.83264"; transcript_id "MSTRG.83264.75"; exon_number "6";
chr18	StringTie	exon	47062972	47063070	1000	+	.	gene_id "MSTRG.83264"; transcript_id "MSTRG.83264.75"; exon_number "7";
chr18	StringTie	exon	47063284	47063361	1000	+	.	gene_id "MSTRG.83264"; transcript_id "MSTRG.83264.75"; exon_number "8";
chr18	StringTie	exon	47067021	47067119	1000	+	.	gene_id "MSTRG.83264"; transcript_id "MSTRG.83264.75"; exon_number "9";
chr18	StringTie	exon	47069220	47069283	1000	+	.	gene_id "MSTRG.83264"; transcript_id "MSTRG.83264.75"; exon_number "10";
chr18	StringTie	exon	47069482	47069600	1000	+	.	gene_id "MSTRG.83264"; transcript_id "MSTRG.83264.75"; exon_number "11";
chr18	StringTie	exon	47075277	47075368	1000	+	.	gene_id "MSTRG.83264"; transcript_id "MSTRG.83264.75"; exon_number "12";
chr18	StringTie	exon	47077351	47077461	1000	+	.	gene_id "MSTRG.83264"; transcript_id "MSTRG.83264.75"; exon_number "13";
chr18	StringTie	exon	47084358	47084442	1000	+	.	gene_id "MSTRG.83264"; transcript_id "MSTRG.83264.75"; exon_number "14";
chr18	StringTie	exon	47098173	47099405	1000	+	.	gene_id "MSTRG.83264"; transcript_id "MSTRG.83264.75"; exon_number "15";
chr18	StringTie	exon	47100254	47100356	1000	+	.	gene_id "MSTRG.83264"; transcript_id "MSTRG.83264.75"; exon_number "16";
chr18	StringTie	exon	47100870	47102292	1000	+	.	gene_id "MSTRG.83264"; transcript_id "MSTRG.83264.75"; exon_number "17";
chr18	StringTie	transcript	47041887	47102068	1000	+	.	gene_id "MSTRG.83264"; transcript_id "MSTRG.83264.76";
chr18	StringTie	exon	47041887	47041901	1000	+	.	gene_id "MSTRG.83264"; transcript_id "MSTRG.83264.76"; exon_number "1";
chr18	StringTie	exon	47046457	47046527	1000	+	.	gene_id "MSTRG.83264"; transcript_id "MSTRG.83264.76"; exon_number "2";
chr18	StringTie	exon	47052880	47053046	1000	+	.	gene_id "MSTRG.83264"; transcript_id "MSTRG.83264.76"; exon_number "3";
chr18	StringTie	exon	47054396	47054438	1000	+	.	gene_id "MSTRG.83264"; transcript_id "MSTRG.83264.76"; exon_number "4";
chr18	StringTie	exon	47058235	47058352	1000	+	.	gene_id "MSTRG.83264"; transcript_id "MSTRG.83264.76"; exon_number "5";
chr18	StringTie	exon	47059556	47059654	1000	+	.	gene_id "MSTRG.83264"; transcript_id "MSTRG.83264.76"; exon_number "6";
chr18	StringTie	exon	47062972	47063070	1000	+	.	gene_id "MSTRG.83264"; transcript_id "MSTRG.83264.76"; exon_number "7";
chr18	StringTie	exon	47063284	47063361	1000	+	.	gene_id "MSTRG.83264"; transcript_id "MSTRG.83264.76"; exon_number "8";
chr18	StringTie	exon	47067021	47067119	1000	+	.	gene_id "MSTRG.83264"; transcript_id "MSTRG.83264.76"; exon_number "9";
chr18	StringTie	exon	47069220	47069283	1000	+	.	gene_id "MSTRG.83264"; transcript_id "MSTRG.83264.76"; exon_number "10";
chr18	StringTie	exon	47069482	47069600	1000	+	.	gene_id "MSTRG.83264"; transcript_id "MSTRG.83264.76"; exon_number "11";
chr18	StringTie	exon	47075277	47075368	1000	+	.	gene_id "MSTRG.83264"; transcript_id "MSTRG.83264.76"; exon_number "12";
chr18	StringTie	exon	47077351	47077461	1000	+	.	gene_id "MSTRG.83264"; transcript_id "MSTRG.83264.76"; exon_number "13";
chr18	StringTie	exon	47098173	47098436	1000	+	.	gene_id "MSTRG.83264"; transcript_id "MSTRG.83264.76"; exon_number "14";
chr18	StringTie	exon	47099243	47099431	1000	+	.	gene_id "MSTRG.83264"; transcript_id "MSTRG.83264.76"; exon_number "15";
chr18	StringTie	exon	47100254	47100356	1000	+	.	gene_id "MSTRG.83264"; transcript_id "MSTRG.83264.76"; exon_number "16";
chr18	StringTie	exon	47100866	47102068	1000	+	.	gene_id "MSTRG.83264"; transcript_id "MSTRG.83264.76"; exon_number "17";
chr18	StringTie	transcript	47042960	47104858	1000	+	.	gene_id "MSTRG.83264"; transcript_id "MSTRG.83264.77";
chr18	StringTie	exon	47042960	47043684	1000	+	.	gene_id "MSTRG.83264"; transcript_id "MSTRG.83264.77"; exon_number "1";
chr18	StringTie	exon	47046457	47046527	1000	+	.	gene_id "MSTRG.83264"; transcript_id "MSTRG.83264.77"; exon_number "2";
chr18	StringTie	exon	47052880	47053046	1000	+	.	gene_id "MSTRG.83264"; transcript_id "MSTRG.83264.77"; exon_number "3";
chr18	StringTie	exon	47054396	47054438	1000	+	.	gene_id "MSTRG.83264"; transcript_id "MSTRG.83264.77"; exon_number "4";
chr18	StringTie	exon	47058235	47058352	1000	+	.	gene_id "MSTRG.83264"; transcript_id "MSTRG.83264.77"; exon_number "5";
chr18	StringTie	exon	47059556	47059654	1000	+	.	gene_id "MSTRG.83264"; transcript_id "MSTRG.83264.77"; exon_number "6";
chr18	StringTie	exon	47062972	47063070	1000	+	.	gene_id "MSTRG.83264"; transcript_id "MSTRG.83264.77"; exon_number "7";
chr18	StringTie	exon	47063284	47063361	1000	+	.	gene_id "MSTRG.83264"; transcript_id "MSTRG.83264.77"; exon_number "8";
chr18	StringTie	exon	47067021	47067119	1000	+	.	gene_id "MSTRG.83264"; transcript_id "MSTRG.83264.77"; exon_number "9";
chr18	StringTie	exon	47069220	47069283	1000	+	.	gene_id "MSTRG.83264"; transcript_id "MSTRG.83264.77"; exon_number "10";
chr18	StringTie	exon	47069482	47069600	1000	+	.	gene_id "MSTRG.83264"; transcript_id "MSTRG.83264.77"; exon_number "11";
chr18	StringTie	exon	47075277	47075368	1000	+	.	gene_id "MSTRG.83264"; transcript_id "MSTRG.83264.77"; exon_number "12";
chr18	StringTie	exon	47077351	47077461	1000	+	.	gene_id "MSTRG.83264"; transcript_id "MSTRG.83264.77"; exon_number "13";
chr18	StringTie	exon	47099243	47099405	1000	+	.	gene_id "MSTRG.83264"; transcript_id "MSTRG.83264.77"; exon_number "14";
chr18	StringTie	exon	47100254	47100356	1000	+	.	gene_id "MSTRG.83264"; transcript_id "MSTRG.83264.77"; exon_number "15";
chr18	StringTie	exon	47100866	47104858	1000	+	.	gene_id "MSTRG.83264"; transcript_id "MSTRG.83264.77"; exon_number "16";
chr18	StringTie	transcript	47045571	47102181	1000	+	.	gene_id "MSTRG.83264"; transcript_id "MSTRG.83264.78";
chr18	StringTie	exon	47045571	47045600	1000	+	.	gene_id "MSTRG.83264"; transcript_id "MSTRG.83264.78"; exon_number "1";
chr18	StringTie	exon	47046457	47046527	1000	+	.	gene_id "MSTRG.83264"; transcript_id "MSTRG.83264.78"; exon_number "2";
chr18	StringTie	exon	47052880	47053046	1000	+	.	gene_id "MSTRG.83264"; transcript_id "MSTRG.83264.78"; exon_number "3";
chr18	StringTie	exon	47054399	47054438	1000	+	.	gene_id "MSTRG.83264"; transcript_id "MSTRG.83264.78"; exon_number "4";
chr18	StringTie	exon	47058235	47058352	1000	+	.	gene_id "MSTRG.83264"; transcript_id "MSTRG.83264.78"; exon_number "5";
chr18	StringTie	exon	47059556	47059654	1000	+	.	gene_id "MSTRG.83264"; transcript_id "MSTRG.83264.78"; exon_number "6";
chr18	StringTie	exon	47062972	47063070	1000	+	.	gene_id "MSTRG.83264"; transcript_id "MSTRG.83264.78"; exon_number "7";
chr18	StringTie	exon	47063284	47063361	1000	+	.	gene_id "MSTRG.83264"; transcript_id "MSTRG.83264.78"; exon_number "8";
chr18	StringTie	exon	47067021	47067119	1000	+	.	gene_id "MSTRG.83264"; transcript_id "MSTRG.83264.78"; exon_number "9";
chr18	StringTie	exon	47069220	47069283	1000	+	.	gene_id "MSTRG.83264"; transcript_id "MSTRG.83264.78"; exon_number "10";
chr18	StringTie	exon	47069482	47069600	1000	+	.	gene_id "MSTRG.83264"; transcript_id "MSTRG.83264.78"; exon_number "11";
chr18	StringTie	exon	47075277	47075368	1000	+	.	gene_id "MSTRG.83264"; transcript_id "MSTRG.83264.78"; exon_number "12";
chr18	StringTie	exon	47077351	47077461	1000	+	.	gene_id "MSTRG.83264"; transcript_id "MSTRG.83264.78"; exon_number "13";
chr18	StringTie	exon	47098173	47099405	1000	+	.	gene_id "MSTRG.83264"; transcript_id "MSTRG.83264.78"; exon_number "14";
chr18	StringTie	exon	47100254	47100356	1000	+	.	gene_id "MSTRG.83264"; transcript_id "MSTRG.83264.78"; exon_number "15";
chr18	StringTie	exon	47100866	47102181	1000	+	.	gene_id "MSTRG.83264"; transcript_id "MSTRG.83264.78"; exon_number "16";
chr18	StringTie	transcript	47046342	47108066	1000	+	.	gene_id "MSTRG.83264"; transcript_id "MSTRG.83264.79";
chr18	StringTie	exon	47046342	47046527	1000	+	.	gene_id "MSTRG.83264"; transcript_id "MSTRG.83264.79"; exon_number "1";
chr18	StringTie	exon	47052880	47053046	1000	+	.	gene_id "MSTRG.83264"; transcript_id "MSTRG.83264.79"; exon_number "2";
chr18	StringTie	exon	47054396	47058352	1000	+	.	gene_id "MSTRG.83264"; transcript_id "MSTRG.83264.79"; exon_number "3";
chr18	StringTie	exon	47059556	47059654	1000	+	.	gene_id "MSTRG.83264"; transcript_id "MSTRG.83264.79"; exon_number "4";
chr18	StringTie	exon	47062972	47063070	1000	+	.	gene_id "MSTRG.83264"; transcript_id "MSTRG.83264.79"; exon_number "5";
chr18	StringTie	exon	47063284	47063361	1000	+	.	gene_id "MSTRG.83264"; transcript_id "MSTRG.83264.79"; exon_number "6";
chr18	StringTie	exon	47067021	47067119	1000	+	.	gene_id "MSTRG.83264"; transcript_id "MSTRG.83264.79"; exon_number "7";
chr18	StringTie	exon	47069220	47069283	1000	+	.	gene_id "MSTRG.83264"; transcript_id "MSTRG.83264.79"; exon_number "8";
chr18	StringTie	exon	47069482	47069600	1000	+	.	gene_id "MSTRG.83264"; transcript_id "MSTRG.83264.79"; exon_number "9";
chr18	StringTie	exon	47075277	47075368	1000	+	.	gene_id "MSTRG.83264"; transcript_id "MSTRG.83264.79"; exon_number "10";
chr18	StringTie	exon	47077351	47077461	1000	+	.	gene_id "MSTRG.83264"; transcript_id "MSTRG.83264.79"; exon_number "11";
chr18	StringTie	exon	47098173	47098663	1000	+	.	gene_id "MSTRG.83264"; transcript_id "MSTRG.83264.79"; exon_number "12";
chr18	StringTie	exon	47099243	47099405	1000	+	.	gene_id "MSTRG.83264"; transcript_id "MSTRG.83264.79"; exon_number "13";
chr18	StringTie	exon	47100254	47100356	1000	+	.	gene_id "MSTRG.83264"; transcript_id "MSTRG.83264.79"; exon_number "14";
chr18	StringTie	exon	47100870	47108066	1000	+	.	gene_id "MSTRG.83264"; transcript_id "MSTRG.83264.79"; exon_number "15";
chr18	StringTie	transcript	46917437	47112956	1000	+	.	gene_id "MSTRG.83264"; transcript_id "MSTRG.83264.8";
chr18	StringTie	exon	46917437	46917926	1000	+	.	gene_id "MSTRG.83264"; transcript_id "MSTRG.83264.8"; exon_number "1";
chr18	StringTie	exon	46946057	46946546	1000	+	.	gene_id "MSTRG.83264"; transcript_id "MSTRG.83264.8"; exon_number "2";
chr18	StringTie	exon	46946854	46946923	1000	+	.	gene_id "MSTRG.83264"; transcript_id "MSTRG.83264.8"; exon_number "3";
chr18	StringTie	exon	47046457	47046527	1000	+	.	gene_id "MSTRG.83264"; transcript_id "MSTRG.83264.8"; exon_number "4";
chr18	StringTie	exon	47052880	47053046	1000	+	.	gene_id "MSTRG.83264"; transcript_id "MSTRG.83264.8"; exon_number "5";
chr18	StringTie	exon	47054399	47054438	1000	+	.	gene_id "MSTRG.83264"; transcript_id "MSTRG.83264.8"; exon_number "6";
chr18	StringTie	exon	47058235	47058352	1000	+	.	gene_id "MSTRG.83264"; transcript_id "MSTRG.83264.8"; exon_number "7";
chr18	StringTie	exon	47059556	47059654	1000	+	.	gene_id "MSTRG.83264"; transcript_id "MSTRG.83264.8"; exon_number "8";
chr18	StringTie	exon	47062972	47063070	1000	+	.	gene_id "MSTRG.83264"; transcript_id "MSTRG.83264.8"; exon_number "9";
chr18	StringTie	exon	47063284	47063361	1000	+	.	gene_id "MSTRG.83264"; transcript_id "MSTRG.83264.8"; exon_number "10";
chr18	StringTie	exon	47067021	47067119	1000	+	.	gene_id "MSTRG.83264"; transcript_id "MSTRG.83264.8"; exon_number "11";
chr18	StringTie	exon	47069220	47069283	1000	+	.	gene_id "MSTRG.83264"; transcript_id "MSTRG.83264.8"; exon_number "12";
chr18	StringTie	exon	47069482	47069600	1000	+	.	gene_id "MSTRG.83264"; transcript_id "MSTRG.83264.8"; exon_number "13";
chr18	StringTie	exon	47075277	47075368	1000	+	.	gene_id "MSTRG.83264"; transcript_id "MSTRG.83264.8"; exon_number "14";
chr18	StringTie	exon	47077351	47077461	1000	+	.	gene_id "MSTRG.83264"; transcript_id "MSTRG.83264.8"; exon_number "15";
chr18	StringTie	exon	47098173	47098663	1000	+	.	gene_id "MSTRG.83264"; transcript_id "MSTRG.83264.8"; exon_number "16";
chr18	StringTie	exon	47099243	47099405	1000	+	.	gene_id "MSTRG.83264"; transcript_id "MSTRG.83264.8"; exon_number "17";
chr18	StringTie	exon	47100254	47100356	1000	+	.	gene_id "MSTRG.83264"; transcript_id "MSTRG.83264.8"; exon_number "18";
chr18	StringTie	exon	47100866	47112956	1000	+	.	gene_id "MSTRG.83264"; transcript_id "MSTRG.83264.8"; exon_number "19";
chr18	StringTie	transcript	47046343	47101312	1000	+	.	gene_id "MSTRG.83264"; transcript_id "MSTRG.83264.80";
chr18	StringTie	exon	47046343	47046527	1000	+	.	gene_id "MSTRG.83264"; transcript_id "MSTRG.83264.80"; exon_number "1";
chr18	StringTie	exon	47052880	47053046	1000	+	.	gene_id "MSTRG.83264"; transcript_id "MSTRG.83264.80"; exon_number "2";
chr18	StringTie	exon	47054399	47054450	1000	+	.	gene_id "MSTRG.83264"; transcript_id "MSTRG.83264.80"; exon_number "3";
chr18	StringTie	exon	47058235	47058352	1000	+	.	gene_id "MSTRG.83264"; transcript_id "MSTRG.83264.80"; exon_number "4";
chr18	StringTie	exon	47059556	47059654	1000	+	.	gene_id "MSTRG.83264"; transcript_id "MSTRG.83264.80"; exon_number "5";
chr18	StringTie	exon	47062972	47063070	1000	+	.	gene_id "MSTRG.83264"; transcript_id "MSTRG.83264.80"; exon_number "6";
chr18	StringTie	exon	47063284	47063361	1000	+	.	gene_id "MSTRG.83264"; transcript_id "MSTRG.83264.80"; exon_number "7";
chr18	StringTie	exon	47067021	47067119	1000	+	.	gene_id "MSTRG.83264"; transcript_id "MSTRG.83264.80"; exon_number "8";
chr18	StringTie	exon	47069220	47069283	1000	+	.	gene_id "MSTRG.83264"; transcript_id "MSTRG.83264.80"; exon_number "9";
chr18	StringTie	exon	47069482	47069600	1000	+	.	gene_id "MSTRG.83264"; transcript_id "MSTRG.83264.80"; exon_number "10";
chr18	StringTie	exon	47075277	47075368	1000	+	.	gene_id "MSTRG.83264"; transcript_id "MSTRG.83264.80"; exon_number "11";
chr18	StringTie	exon	47077351	47077461	1000	+	.	gene_id "MSTRG.83264"; transcript_id "MSTRG.83264.80"; exon_number "12";
chr18	StringTie	exon	47098173	47099405	1000	+	.	gene_id "MSTRG.83264"; transcript_id "MSTRG.83264.80"; exon_number "13";
chr18	StringTie	exon	47100254	47100356	1000	+	.	gene_id "MSTRG.83264"; transcript_id "MSTRG.83264.80"; exon_number "14";
chr18	StringTie	exon	47100866	47101312	1000	+	.	gene_id "MSTRG.83264"; transcript_id "MSTRG.83264.80"; exon_number "15";
chr18	StringTie	transcript	47046420	47108067	1000	+	.	gene_id "MSTRG.83264"; transcript_id "MSTRG.83264.81";
chr18	StringTie	exon	47046420	47046527	1000	+	.	gene_id "MSTRG.83264"; transcript_id "MSTRG.83264.81"; exon_number "1";
chr18	StringTie	exon	47052880	47053046	1000	+	.	gene_id "MSTRG.83264"; transcript_id "MSTRG.83264.81"; exon_number "2";
chr18	StringTie	exon	47054396	47054438	1000	+	.	gene_id "MSTRG.83264"; transcript_id "MSTRG.83264.81"; exon_number "3";
chr18	StringTie	exon	47058235	47058352	1000	+	.	gene_id "MSTRG.83264"; transcript_id "MSTRG.83264.81"; exon_number "4";
chr18	StringTie	exon	47059556	47059654	1000	+	.	gene_id "MSTRG.83264"; transcript_id "MSTRG.83264.81"; exon_number "5";
chr18	StringTie	exon	47062972	47063070	1000	+	.	gene_id "MSTRG.83264"; transcript_id "MSTRG.83264.81"; exon_number "6";
chr18	StringTie	exon	47063284	47063361	1000	+	.	gene_id "MSTRG.83264"; transcript_id "MSTRG.83264.81"; exon_number "7";
chr18	StringTie	exon	47067021	47067119	1000	+	.	gene_id "MSTRG.83264"; transcript_id "MSTRG.83264.81"; exon_number "8";
chr18	StringTie	exon	47069220	47069283	1000	+	.	gene_id "MSTRG.83264"; transcript_id "MSTRG.83264.81"; exon_number "9";
chr18	StringTie	exon	47069482	47069600	1000	+	.	gene_id "MSTRG.83264"; transcript_id "MSTRG.83264.81"; exon_number "10";
chr18	StringTie	exon	47075277	47075368	1000	+	.	gene_id "MSTRG.83264"; transcript_id "MSTRG.83264.81"; exon_number "11";
chr18	StringTie	exon	47077351	47077461	1000	+	.	gene_id "MSTRG.83264"; transcript_id "MSTRG.83264.81"; exon_number "12";
chr18	StringTie	exon	47099243	47099405	1000	+	.	gene_id "MSTRG.83264"; transcript_id "MSTRG.83264.81"; exon_number "13";
chr18	StringTie	exon	47100254	47100356	1000	+	.	gene_id "MSTRG.83264"; transcript_id "MSTRG.83264.81"; exon_number "14";
chr18	StringTie	exon	47100870	47108067	1000	+	.	gene_id "MSTRG.83264"; transcript_id "MSTRG.83264.81"; exon_number "15";
chr18	StringTie	transcript	47046426	47102270	1000	+	.	gene_id "MSTRG.83264"; transcript_id "MSTRG.83264.82";
chr18	StringTie	exon	47046426	47046527	1000	+	.	gene_id "MSTRG.83264"; transcript_id "MSTRG.83264.82"; exon_number "1";
chr18	StringTie	exon	47052880	47053046	1000	+	.	gene_id "MSTRG.83264"; transcript_id "MSTRG.83264.82"; exon_number "2";
chr18	StringTie	exon	47054399	47054438	1000	+	.	gene_id "MSTRG.83264"; transcript_id "MSTRG.83264.82"; exon_number "3";
chr18	StringTie	exon	47058235	47058352	1000	+	.	gene_id "MSTRG.83264"; transcript_id "MSTRG.83264.82"; exon_number "4";
chr18	StringTie	exon	47059556	47059654	1000	+	.	gene_id "MSTRG.83264"; transcript_id "MSTRG.83264.82"; exon_number "5";
chr18	StringTie	exon	47062972	47063070	1000	+	.	gene_id "MSTRG.83264"; transcript_id "MSTRG.83264.82"; exon_number "6";
chr18	StringTie	exon	47063284	47063361	1000	+	.	gene_id "MSTRG.83264"; transcript_id "MSTRG.83264.82"; exon_number "7";
chr18	StringTie	exon	47067021	47067119	1000	+	.	gene_id "MSTRG.83264"; transcript_id "MSTRG.83264.82"; exon_number "8";
chr18	StringTie	exon	47069220	47069283	1000	+	.	gene_id "MSTRG.83264"; transcript_id "MSTRG.83264.82"; exon_number "9";
chr18	StringTie	exon	47069482	47069600	1000	+	.	gene_id "MSTRG.83264"; transcript_id "MSTRG.83264.82"; exon_number "10";
chr18	StringTie	exon	47075277	47075368	1000	+	.	gene_id "MSTRG.83264"; transcript_id "MSTRG.83264.82"; exon_number "11";
chr18	StringTie	exon	47077351	47077461	1000	+	.	gene_id "MSTRG.83264"; transcript_id "MSTRG.83264.82"; exon_number "12";
chr18	StringTie	exon	47084332	47084442	1000	+	.	gene_id "MSTRG.83264"; transcript_id "MSTRG.83264.82"; exon_number "13";
chr18	StringTie	exon	47099243	47099405	1000	+	.	gene_id "MSTRG.83264"; transcript_id "MSTRG.83264.82"; exon_number "14";
chr18	StringTie	exon	47100254	47100356	1000	+	.	gene_id "MSTRG.83264"; transcript_id "MSTRG.83264.82"; exon_number "15";
chr18	StringTie	exon	47100866	47102270	1000	+	.	gene_id "MSTRG.83264"; transcript_id "MSTRG.83264.82"; exon_number "16";
chr18	StringTie	transcript	47046433	47100335	1000	+	.	gene_id "MSTRG.83264"; transcript_id "MSTRG.83264.83";
chr18	StringTie	exon	47046433	47046527	1000	+	.	gene_id "MSTRG.83264"; transcript_id "MSTRG.83264.83"; exon_number "1";
chr18	StringTie	exon	47052880	47053046	1000	+	.	gene_id "MSTRG.83264"; transcript_id "MSTRG.83264.83"; exon_number "2";
chr18	StringTie	exon	47054396	47054438	1000	+	.	gene_id "MSTRG.83264"; transcript_id "MSTRG.83264.83"; exon_number "3";
chr18	StringTie	exon	47058235	47058352	1000	+	.	gene_id "MSTRG.83264"; transcript_id "MSTRG.83264.83"; exon_number "4";
chr18	StringTie	exon	47059556	47059654	1000	+	.	gene_id "MSTRG.83264"; transcript_id "MSTRG.83264.83"; exon_number "5";
chr18	StringTie	exon	47062972	47063070	1000	+	.	gene_id "MSTRG.83264"; transcript_id "MSTRG.83264.83"; exon_number "6";
chr18	StringTie	exon	47063284	47063361	1000	+	.	gene_id "MSTRG.83264"; transcript_id "MSTRG.83264.83"; exon_number "7";
chr18	StringTie	exon	47069220	47069283	1000	+	.	gene_id "MSTRG.83264"; transcript_id "MSTRG.83264.83"; exon_number "8";
chr18	StringTie	exon	47069482	47069600	1000	+	.	gene_id "MSTRG.83264"; transcript_id "MSTRG.83264.83"; exon_number "9";
chr18	StringTie	exon	47075277	47075368	1000	+	.	gene_id "MSTRG.83264"; transcript_id "MSTRG.83264.83"; exon_number "10";
chr18	StringTie	exon	47077351	47077461	1000	+	.	gene_id "MSTRG.83264"; transcript_id "MSTRG.83264.83"; exon_number "11";
chr18	StringTie	exon	47099243	47099405	1000	+	.	gene_id "MSTRG.83264"; transcript_id "MSTRG.83264.83"; exon_number "12";
chr18	StringTie	exon	47100257	47100335	1000	+	.	gene_id "MSTRG.83264"; transcript_id "MSTRG.83264.83"; exon_number "13";
chr18	StringTie	transcript	47046452	47078131	1000	+	.	gene_id "MSTRG.83264"; transcript_id "MSTRG.83264.84";
chr18	StringTie	exon	47046452	47046527	1000	+	.	gene_id "MSTRG.83264"; transcript_id "MSTRG.83264.84"; exon_number "1";
chr18	StringTie	exon	47052880	47053046	1000	+	.	gene_id "MSTRG.83264"; transcript_id "MSTRG.83264.84"; exon_number "2";
chr18	StringTie	exon	47054396	47054438	1000	+	.	gene_id "MSTRG.83264"; transcript_id "MSTRG.83264.84"; exon_number "3";
chr18	StringTie	exon	47058235	47058352	1000	+	.	gene_id "MSTRG.83264"; transcript_id "MSTRG.83264.84"; exon_number "4";
chr18	StringTie	exon	47059556	47059654	1000	+	.	gene_id "MSTRG.83264"; transcript_id "MSTRG.83264.84"; exon_number "5";
chr18	StringTie	exon	47062972	47063070	1000	+	.	gene_id "MSTRG.83264"; transcript_id "MSTRG.83264.84"; exon_number "6";
chr18	StringTie	exon	47063284	47063361	1000	+	.	gene_id "MSTRG.83264"; transcript_id "MSTRG.83264.84"; exon_number "7";
chr18	StringTie	exon	47067021	47067106	1000	+	.	gene_id "MSTRG.83264"; transcript_id "MSTRG.83264.84"; exon_number "8";
chr18	StringTie	exon	47069229	47069283	1000	+	.	gene_id "MSTRG.83264"; transcript_id "MSTRG.83264.84"; exon_number "9";
chr18	StringTie	exon	47069482	47069600	1000	+	.	gene_id "MSTRG.83264"; transcript_id "MSTRG.83264.84"; exon_number "10";
chr18	StringTie	exon	47075277	47075368	1000	+	.	gene_id "MSTRG.83264"; transcript_id "MSTRG.83264.84"; exon_number "11";
chr18	StringTie	exon	47077351	47077461	1000	+	.	gene_id "MSTRG.83264"; transcript_id "MSTRG.83264.84"; exon_number "12";
chr18	StringTie	exon	47078103	47078131	1000	+	.	gene_id "MSTRG.83264"; transcript_id "MSTRG.83264.84"; exon_number "13";
chr18	StringTie	transcript	47046452	47099000	1000	+	.	gene_id "MSTRG.83264"; transcript_id "MSTRG.83264.85";
chr18	StringTie	exon	47046452	47046527	1000	+	.	gene_id "MSTRG.83264"; transcript_id "MSTRG.83264.85"; exon_number "1";
chr18	StringTie	exon	47052880	47053046	1000	+	.	gene_id "MSTRG.83264"; transcript_id "MSTRG.83264.85"; exon_number "2";
chr18	StringTie	exon	47054396	47054450	1000	+	.	gene_id "MSTRG.83264"; transcript_id "MSTRG.83264.85"; exon_number "3";
chr18	StringTie	exon	47058235	47058352	1000	+	.	gene_id "MSTRG.83264"; transcript_id "MSTRG.83264.85"; exon_number "4";
chr18	StringTie	exon	47059556	47059654	1000	+	.	gene_id "MSTRG.83264"; transcript_id "MSTRG.83264.85"; exon_number "5";
chr18	StringTie	exon	47062972	47063070	1000	+	.	gene_id "MSTRG.83264"; transcript_id "MSTRG.83264.85"; exon_number "6";
chr18	StringTie	exon	47063284	47063361	1000	+	.	gene_id "MSTRG.83264"; transcript_id "MSTRG.83264.85"; exon_number "7";
chr18	StringTie	exon	47067021	47067106	1000	+	.	gene_id "MSTRG.83264"; transcript_id "MSTRG.83264.85"; exon_number "8";
chr18	StringTie	exon	47069229	47069283	1000	+	.	gene_id "MSTRG.83264"; transcript_id "MSTRG.83264.85"; exon_number "9";
chr18	StringTie	exon	47069482	47069600	1000	+	.	gene_id "MSTRG.83264"; transcript_id "MSTRG.83264.85"; exon_number "10";
chr18	StringTie	exon	47075277	47075368	1000	+	.	gene_id "MSTRG.83264"; transcript_id "MSTRG.83264.85"; exon_number "11";
chr18	StringTie	exon	47077351	47077461	1000	+	.	gene_id "MSTRG.83264"; transcript_id "MSTRG.83264.85"; exon_number "12";
chr18	StringTie	exon	47098173	47099000	1000	+	.	gene_id "MSTRG.83264"; transcript_id "MSTRG.83264.85"; exon_number "13";
chr18	StringTie	transcript	47046454	47102202	1000	+	.	gene_id "MSTRG.83264"; transcript_id "MSTRG.83264.86";
chr18	StringTie	exon	47046454	47046527	1000	+	.	gene_id "MSTRG.83264"; transcript_id "MSTRG.83264.86"; exon_number "1";
chr18	StringTie	exon	47052880	47053046	1000	+	.	gene_id "MSTRG.83264"; transcript_id "MSTRG.83264.86"; exon_number "2";
chr18	StringTie	exon	47054399	47058352	1000	+	.	gene_id "MSTRG.83264"; transcript_id "MSTRG.83264.86"; exon_number "3";
chr18	StringTie	exon	47059556	47059654	1000	+	.	gene_id "MSTRG.83264"; transcript_id "MSTRG.83264.86"; exon_number "4";
chr18	StringTie	exon	47062972	47063070	1000	+	.	gene_id "MSTRG.83264"; transcript_id "MSTRG.83264.86"; exon_number "5";
chr18	StringTie	exon	47063284	47063361	1000	+	.	gene_id "MSTRG.83264"; transcript_id "MSTRG.83264.86"; exon_number "6";
chr18	StringTie	exon	47069220	47069283	1000	+	.	gene_id "MSTRG.83264"; transcript_id "MSTRG.83264.86"; exon_number "7";
chr18	StringTie	exon	47069482	47069600	1000	+	.	gene_id "MSTRG.83264"; transcript_id "MSTRG.83264.86"; exon_number "8";
chr18	StringTie	exon	47075277	47075368	1000	+	.	gene_id "MSTRG.83264"; transcript_id "MSTRG.83264.86"; exon_number "9";
chr18	StringTie	exon	47077351	47077461	1000	+	.	gene_id "MSTRG.83264"; transcript_id "MSTRG.83264.86"; exon_number "10";
chr18	StringTie	exon	47099243	47099405	1000	+	.	gene_id "MSTRG.83264"; transcript_id "MSTRG.83264.86"; exon_number "11";
chr18	StringTie	exon	47100257	47100356	1000	+	.	gene_id "MSTRG.83264"; transcript_id "MSTRG.83264.86"; exon_number "12";
chr18	StringTie	exon	47100870	47102202	1000	+	.	gene_id "MSTRG.83264"; transcript_id "MSTRG.83264.86"; exon_number "13";
chr18	StringTie	transcript	47046456	47099398	1000	+	.	gene_id "MSTRG.83264"; transcript_id "MSTRG.83264.87";
chr18	StringTie	exon	47046456	47046527	1000	+	.	gene_id "MSTRG.83264"; transcript_id "MSTRG.83264.87"; exon_number "1";
chr18	StringTie	exon	47052880	47053046	1000	+	.	gene_id "MSTRG.83264"; transcript_id "MSTRG.83264.87"; exon_number "2";
chr18	StringTie	exon	47054396	47054438	1000	+	.	gene_id "MSTRG.83264"; transcript_id "MSTRG.83264.87"; exon_number "3";
chr18	StringTie	exon	47058235	47058352	1000	+	.	gene_id "MSTRG.83264"; transcript_id "MSTRG.83264.87"; exon_number "4";
chr18	StringTie	exon	47059556	47059654	1000	+	.	gene_id "MSTRG.83264"; transcript_id "MSTRG.83264.87"; exon_number "5";
chr18	StringTie	exon	47062972	47063070	1000	+	.	gene_id "MSTRG.83264"; transcript_id "MSTRG.83264.87"; exon_number "6";
chr18	StringTie	exon	47063284	47063361	1000	+	.	gene_id "MSTRG.83264"; transcript_id "MSTRG.83264.87"; exon_number "7";
chr18	StringTie	exon	47067021	47067119	1000	+	.	gene_id "MSTRG.83264"; transcript_id "MSTRG.83264.87"; exon_number "8";
chr18	StringTie	exon	47069260	47069283	1000	+	.	gene_id "MSTRG.83264"; transcript_id "MSTRG.83264.87"; exon_number "9";
chr18	StringTie	exon	47069482	47069600	1000	+	.	gene_id "MSTRG.83264"; transcript_id "MSTRG.83264.87"; exon_number "10";
chr18	StringTie	exon	47075277	47075368	1000	+	.	gene_id "MSTRG.83264"; transcript_id "MSTRG.83264.87"; exon_number "11";
chr18	StringTie	exon	47077351	47077461	1000	+	.	gene_id "MSTRG.83264"; transcript_id "MSTRG.83264.87"; exon_number "12";
chr18	StringTie	exon	47099243	47099398	1000	+	.	gene_id "MSTRG.83264"; transcript_id "MSTRG.83264.87"; exon_number "13";
chr18	StringTie	transcript	47046456	47102766	1000	+	.	gene_id "MSTRG.83264"; transcript_id "MSTRG.83264.88";
chr18	StringTie	exon	47046456	47046527	1000	+	.	gene_id "MSTRG.83264"; transcript_id "MSTRG.83264.88"; exon_number "1";
chr18	StringTie	exon	47052880	47053046	1000	+	.	gene_id "MSTRG.83264"; transcript_id "MSTRG.83264.88"; exon_number "2";
chr18	StringTie	exon	47054399	47054438	1000	+	.	gene_id "MSTRG.83264"; transcript_id "MSTRG.83264.88"; exon_number "3";
chr18	StringTie	exon	47058235	47058352	1000	+	.	gene_id "MSTRG.83264"; transcript_id "MSTRG.83264.88"; exon_number "4";
chr18	StringTie	exon	47059556	47059654	1000	+	.	gene_id "MSTRG.83264"; transcript_id "MSTRG.83264.88"; exon_number "5";
chr18	StringTie	exon	47062972	47063070	1000	+	.	gene_id "MSTRG.83264"; transcript_id "MSTRG.83264.88"; exon_number "6";
chr18	StringTie	exon	47063284	47063361	1000	+	.	gene_id "MSTRG.83264"; transcript_id "MSTRG.83264.88"; exon_number "7";
chr18	StringTie	exon	47067021	47067119	1000	+	.	gene_id "MSTRG.83264"; transcript_id "MSTRG.83264.88"; exon_number "8";
chr18	StringTie	exon	47069220	47069283	1000	+	.	gene_id "MSTRG.83264"; transcript_id "MSTRG.83264.88"; exon_number "9";
chr18	StringTie	exon	47069482	47069600	1000	+	.	gene_id "MSTRG.83264"; transcript_id "MSTRG.83264.88"; exon_number "10";
chr18	StringTie	exon	47075277	47075368	1000	+	.	gene_id "MSTRG.83264"; transcript_id "MSTRG.83264.88"; exon_number "11";
chr18	StringTie	exon	47077351	47077461	1000	+	.	gene_id "MSTRG.83264"; transcript_id "MSTRG.83264.88"; exon_number "12";
chr18	StringTie	exon	47098173	47099431	1000	+	.	gene_id "MSTRG.83264"; transcript_id "MSTRG.83264.88"; exon_number "13";
chr18	StringTie	exon	47100254	47100356	1000	+	.	gene_id "MSTRG.83264"; transcript_id "MSTRG.83264.88"; exon_number "14";
chr18	StringTie	exon	47100866	47102766	1000	+	.	gene_id "MSTRG.83264"; transcript_id "MSTRG.83264.88"; exon_number "15";
chr18	StringTie	transcript	47046456	47102766	1000	+	.	gene_id "MSTRG.83264"; transcript_id "MSTRG.83264.89";
chr18	StringTie	exon	47046456	47046527	1000	+	.	gene_id "MSTRG.83264"; transcript_id "MSTRG.83264.89"; exon_number "1";
chr18	StringTie	exon	47052880	47053046	1000	+	.	gene_id "MSTRG.83264"; transcript_id "MSTRG.83264.89"; exon_number "2";
chr18	StringTie	exon	47054396	47054438	1000	+	.	gene_id "MSTRG.83264"; transcript_id "MSTRG.83264.89"; exon_number "3";
chr18	StringTie	exon	47058235	47058352	1000	+	.	gene_id "MSTRG.83264"; transcript_id "MSTRG.83264.89"; exon_number "4";
chr18	StringTie	exon	47059556	47059654	1000	+	.	gene_id "MSTRG.83264"; transcript_id "MSTRG.83264.89"; exon_number "5";
chr18	StringTie	exon	47062972	47063070	1000	+	.	gene_id "MSTRG.83264"; transcript_id "MSTRG.83264.89"; exon_number "6";
chr18	StringTie	exon	47063284	47063361	1000	+	.	gene_id "MSTRG.83264"; transcript_id "MSTRG.83264.89"; exon_number "7";
chr18	StringTie	exon	47067021	47067119	1000	+	.	gene_id "MSTRG.83264"; transcript_id "MSTRG.83264.89"; exon_number "8";
chr18	StringTie	exon	47069220	47069283	1000	+	.	gene_id "MSTRG.83264"; transcript_id "MSTRG.83264.89"; exon_number "9";
chr18	StringTie	exon	47069482	47069600	1000	+	.	gene_id "MSTRG.83264"; transcript_id "MSTRG.83264.89"; exon_number "10";
chr18	StringTie	exon	47075277	47075368	1000	+	.	gene_id "MSTRG.83264"; transcript_id "MSTRG.83264.89"; exon_number "11";
chr18	StringTie	exon	47077351	47077461	1000	+	.	gene_id "MSTRG.83264"; transcript_id "MSTRG.83264.89"; exon_number "12";
chr18	StringTie	exon	47098173	47098436	1000	+	.	gene_id "MSTRG.83264"; transcript_id "MSTRG.83264.89"; exon_number "13";
chr18	StringTie	exon	47099243	47099405	1000	+	.	gene_id "MSTRG.83264"; transcript_id "MSTRG.83264.89"; exon_number "14";
chr18	StringTie	exon	47100254	47100356	1000	+	.	gene_id "MSTRG.83264"; transcript_id "MSTRG.83264.89"; exon_number "15";
chr18	StringTie	exon	47100866	47102766	1000	+	.	gene_id "MSTRG.83264"; transcript_id "MSTRG.83264.89"; exon_number "16";
chr18	StringTie	transcript	46917454	47103236	1000	+	.	gene_id "MSTRG.83264"; transcript_id "MSTRG.83264.9";
chr18	StringTie	exon	46917454	46917926	1000	+	.	gene_id "MSTRG.83264"; transcript_id "MSTRG.83264.9"; exon_number "1";
chr18	StringTie	exon	46946057	46946546	1000	+	.	gene_id "MSTRG.83264"; transcript_id "MSTRG.83264.9"; exon_number "2";
chr18	StringTie	exon	46946854	46946923	1000	+	.	gene_id "MSTRG.83264"; transcript_id "MSTRG.83264.9"; exon_number "3";
chr18	StringTie	exon	47046457	47046527	1000	+	.	gene_id "MSTRG.83264"; transcript_id "MSTRG.83264.9"; exon_number "4";
chr18	StringTie	exon	47052880	47053046	1000	+	.	gene_id "MSTRG.83264"; transcript_id "MSTRG.83264.9"; exon_number "5";
chr18	StringTie	exon	47054396	47054450	1000	+	.	gene_id "MSTRG.83264"; transcript_id "MSTRG.83264.9"; exon_number "6";
chr18	StringTie	exon	47058235	47058352	1000	+	.	gene_id "MSTRG.83264"; transcript_id "MSTRG.83264.9"; exon_number "7";
chr18	StringTie	exon	47059556	47059654	1000	+	.	gene_id "MSTRG.83264"; transcript_id "MSTRG.83264.9"; exon_number "8";
chr18	StringTie	exon	47062972	47063070	1000	+	.	gene_id "MSTRG.83264"; transcript_id "MSTRG.83264.9"; exon_number "9";
chr18	StringTie	exon	47063284	47063361	1000	+	.	gene_id "MSTRG.83264"; transcript_id "MSTRG.83264.9"; exon_number "10";
chr18	StringTie	exon	47067021	47067119	1000	+	.	gene_id "MSTRG.83264"; transcript_id "MSTRG.83264.9"; exon_number "11";
chr18	StringTie	exon	47069220	47069283	1000	+	.	gene_id "MSTRG.83264"; transcript_id "MSTRG.83264.9"; exon_number "12";
chr18	StringTie	exon	47069482	47069600	1000	+	.	gene_id "MSTRG.83264"; transcript_id "MSTRG.83264.9"; exon_number "13";
chr18	StringTie	exon	47075277	47075368	1000	+	.	gene_id "MSTRG.83264"; transcript_id "MSTRG.83264.9"; exon_number "14";
chr18	StringTie	exon	47077351	47077461	1000	+	.	gene_id "MSTRG.83264"; transcript_id "MSTRG.83264.9"; exon_number "15";
chr18	StringTie	exon	47099243	47099405	1000	+	.	gene_id "MSTRG.83264"; transcript_id "MSTRG.83264.9"; exon_number "16";
chr18	StringTie	exon	47100254	47100356	1000	+	.	gene_id "MSTRG.83264"; transcript_id "MSTRG.83264.9"; exon_number "17";
chr18	StringTie	exon	47100866	47103236	1000	+	.	gene_id "MSTRG.83264"; transcript_id "MSTRG.83264.9"; exon_number "18";
chr18	StringTie	transcript	47046458	47102124	1000	+	.	gene_id "MSTRG.83264"; transcript_id "MSTRG.83264.90";
chr18	StringTie	exon	47046458	47046527	1000	+	.	gene_id "MSTRG.83264"; transcript_id "MSTRG.83264.90"; exon_number "1";
chr18	StringTie	exon	47052880	47053046	1000	+	.	gene_id "MSTRG.83264"; transcript_id "MSTRG.83264.90"; exon_number "2";
chr18	StringTie	exon	47054396	47054438	1000	+	.	gene_id "MSTRG.83264"; transcript_id "MSTRG.83264.90"; exon_number "3";
chr18	StringTie	exon	47059556	47059654	1000	+	.	gene_id "MSTRG.83264"; transcript_id "MSTRG.83264.90"; exon_number "4";
chr18	StringTie	exon	47062972	47063070	1000	+	.	gene_id "MSTRG.83264"; transcript_id "MSTRG.83264.90"; exon_number "5";
chr18	StringTie	exon	47063284	47063361	1000	+	.	gene_id "MSTRG.83264"; transcript_id "MSTRG.83264.90"; exon_number "6";
chr18	StringTie	exon	47067021	47067119	1000	+	.	gene_id "MSTRG.83264"; transcript_id "MSTRG.83264.90"; exon_number "7";
chr18	StringTie	exon	47069220	47069283	1000	+	.	gene_id "MSTRG.83264"; transcript_id "MSTRG.83264.90"; exon_number "8";
chr18	StringTie	exon	47069482	47069600	1000	+	.	gene_id "MSTRG.83264"; transcript_id "MSTRG.83264.90"; exon_number "9";
chr18	StringTie	exon	47075277	47075368	1000	+	.	gene_id "MSTRG.83264"; transcript_id "MSTRG.83264.90"; exon_number "10";
chr18	StringTie	exon	47077351	47077461	1000	+	.	gene_id "MSTRG.83264"; transcript_id "MSTRG.83264.90"; exon_number "11";
chr18	StringTie	exon	47099243	47099405	1000	+	.	gene_id "MSTRG.83264"; transcript_id "MSTRG.83264.90"; exon_number "12";
chr18	StringTie	exon	47100254	47100356	1000	+	.	gene_id "MSTRG.83264"; transcript_id "MSTRG.83264.90"; exon_number "13";
chr18	StringTie	exon	47100866	47102124	1000	+	.	gene_id "MSTRG.83264"; transcript_id "MSTRG.83264.90"; exon_number "14";
chr18	StringTie	transcript	47046458	47102631	1000	+	.	gene_id "MSTRG.83264"; transcript_id "MSTRG.83264.91";
chr18	StringTie	exon	47046458	47046527	1000	+	.	gene_id "MSTRG.83264"; transcript_id "MSTRG.83264.91"; exon_number "1";
chr18	StringTie	exon	47052880	47053046	1000	+	.	gene_id "MSTRG.83264"; transcript_id "MSTRG.83264.91"; exon_number "2";
chr18	StringTie	exon	47054396	47054438	1000	+	.	gene_id "MSTRG.83264"; transcript_id "MSTRG.83264.91"; exon_number "3";
chr18	StringTie	exon	47058235	47058352	1000	+	.	gene_id "MSTRG.83264"; transcript_id "MSTRG.83264.91"; exon_number "4";
chr18	StringTie	exon	47059556	47059654	1000	+	.	gene_id "MSTRG.83264"; transcript_id "MSTRG.83264.91"; exon_number "5";
chr18	StringTie	exon	47062972	47063069	1000	+	.	gene_id "MSTRG.83264"; transcript_id "MSTRG.83264.91"; exon_number "6";
chr18	StringTie	exon	47063284	47063361	1000	+	.	gene_id "MSTRG.83264"; transcript_id "MSTRG.83264.91"; exon_number "7";
chr18	StringTie	exon	47067021	47067119	1000	+	.	gene_id "MSTRG.83264"; transcript_id "MSTRG.83264.91"; exon_number "8";
chr18	StringTie	exon	47069220	47069283	1000	+	.	gene_id "MSTRG.83264"; transcript_id "MSTRG.83264.91"; exon_number "9";
chr18	StringTie	exon	47069482	47069600	1000	+	.	gene_id "MSTRG.83264"; transcript_id "MSTRG.83264.91"; exon_number "10";
chr18	StringTie	exon	47075277	47075368	1000	+	.	gene_id "MSTRG.83264"; transcript_id "MSTRG.83264.91"; exon_number "11";
chr18	StringTie	exon	47077351	47077461	1000	+	.	gene_id "MSTRG.83264"; transcript_id "MSTRG.83264.91"; exon_number "12";
chr18	StringTie	exon	47099243	47099405	1000	+	.	gene_id "MSTRG.83264"; transcript_id "MSTRG.83264.91"; exon_number "13";
chr18	StringTie	exon	47100254	47100356	1000	+	.	gene_id "MSTRG.83264"; transcript_id "MSTRG.83264.91"; exon_number "14";
chr18	StringTie	exon	47100866	47102631	1000	+	.	gene_id "MSTRG.83264"; transcript_id "MSTRG.83264.91"; exon_number "15";
chr18	StringTie	transcript	47046459	47077607	1000	+	.	gene_id "MSTRG.83264"; transcript_id "MSTRG.83264.92";
chr18	StringTie	exon	47046459	47046527	1000	+	.	gene_id "MSTRG.83264"; transcript_id "MSTRG.83264.92"; exon_number "1";
chr18	StringTie	exon	47052880	47053046	1000	+	.	gene_id "MSTRG.83264"; transcript_id "MSTRG.83264.92"; exon_number "2";
chr18	StringTie	exon	47054396	47054438	1000	+	.	gene_id "MSTRG.83264"; transcript_id "MSTRG.83264.92"; exon_number "3";
chr18	StringTie	exon	47058235	47058352	1000	+	.	gene_id "MSTRG.83264"; transcript_id "MSTRG.83264.92"; exon_number "4";
chr18	StringTie	exon	47059556	47059654	1000	+	.	gene_id "MSTRG.83264"; transcript_id "MSTRG.83264.92"; exon_number "5";
chr18	StringTie	exon	47062972	47063070	1000	+	.	gene_id "MSTRG.83264"; transcript_id "MSTRG.83264.92"; exon_number "6";
chr18	StringTie	exon	47063284	47063361	1000	+	.	gene_id "MSTRG.83264"; transcript_id "MSTRG.83264.92"; exon_number "7";
chr18	StringTie	exon	47067021	47067119	1000	+	.	gene_id "MSTRG.83264"; transcript_id "MSTRG.83264.92"; exon_number "8";
chr18	StringTie	exon	47069220	47069283	1000	+	.	gene_id "MSTRG.83264"; transcript_id "MSTRG.83264.92"; exon_number "9";
chr18	StringTie	exon	47069482	47069600	1000	+	.	gene_id "MSTRG.83264"; transcript_id "MSTRG.83264.92"; exon_number "10";
chr18	StringTie	exon	47075277	47075380	1000	+	.	gene_id "MSTRG.83264"; transcript_id "MSTRG.83264.92"; exon_number "11";
chr18	StringTie	exon	47077351	47077607	1000	+	.	gene_id "MSTRG.83264"; transcript_id "MSTRG.83264.92"; exon_number "12";
chr18	StringTie	transcript	47046459	47102432	1000	+	.	gene_id "MSTRG.83264"; transcript_id "MSTRG.83264.93";
chr18	StringTie	exon	47046459	47046527	1000	+	.	gene_id "MSTRG.83264"; transcript_id "MSTRG.83264.93"; exon_number "1";
chr18	StringTie	exon	47052880	47053046	1000	+	.	gene_id "MSTRG.83264"; transcript_id "MSTRG.83264.93"; exon_number "2";
chr18	StringTie	exon	47054396	47054438	1000	+	.	gene_id "MSTRG.83264"; transcript_id "MSTRG.83264.93"; exon_number "3";
chr18	StringTie	exon	47058235	47058352	1000	+	.	gene_id "MSTRG.83264"; transcript_id "MSTRG.83264.93"; exon_number "4";
chr18	StringTie	exon	47059556	47059654	1000	+	.	gene_id "MSTRG.83264"; transcript_id "MSTRG.83264.93"; exon_number "5";
chr18	StringTie	exon	47062972	47063070	1000	+	.	gene_id "MSTRG.83264"; transcript_id "MSTRG.83264.93"; exon_number "6";
chr18	StringTie	exon	47063284	47063361	1000	+	.	gene_id "MSTRG.83264"; transcript_id "MSTRG.83264.93"; exon_number "7";
chr18	StringTie	exon	47067021	47067119	1000	+	.	gene_id "MSTRG.83264"; transcript_id "MSTRG.83264.93"; exon_number "8";
chr18	StringTie	exon	47069220	47069283	1000	+	.	gene_id "MSTRG.83264"; transcript_id "MSTRG.83264.93"; exon_number "9";
chr18	StringTie	exon	47069482	47069600	1000	+	.	gene_id "MSTRG.83264"; transcript_id "MSTRG.83264.93"; exon_number "10";
chr18	StringTie	exon	47075277	47075368	1000	+	.	gene_id "MSTRG.83264"; transcript_id "MSTRG.83264.93"; exon_number "11";
chr18	StringTie	exon	47077351	47077461	1000	+	.	gene_id "MSTRG.83264"; transcript_id "MSTRG.83264.93"; exon_number "12";
chr18	StringTie	exon	47084358	47084442	1000	+	.	gene_id "MSTRG.83264"; transcript_id "MSTRG.83264.93"; exon_number "13";
chr18	StringTie	exon	47098173	47098436	1000	+	.	gene_id "MSTRG.83264"; transcript_id "MSTRG.83264.93"; exon_number "14";
chr18	StringTie	exon	47099243	47099405	1000	+	.	gene_id "MSTRG.83264"; transcript_id "MSTRG.83264.93"; exon_number "15";
chr18	StringTie	exon	47100254	47100356	1000	+	.	gene_id "MSTRG.83264"; transcript_id "MSTRG.83264.93"; exon_number "16";
chr18	StringTie	exon	47100866	47102432	1000	+	.	gene_id "MSTRG.83264"; transcript_id "MSTRG.83264.93"; exon_number "17";
chr18	StringTie	transcript	47046460	47104082	1000	+	.	gene_id "MSTRG.83264"; transcript_id "MSTRG.83264.94";
chr18	StringTie	exon	47046460	47046527	1000	+	.	gene_id "MSTRG.83264"; transcript_id "MSTRG.83264.94"; exon_number "1";
chr18	StringTie	exon	47052880	47053046	1000	+	.	gene_id "MSTRG.83264"; transcript_id "MSTRG.83264.94"; exon_number "2";
chr18	StringTie	exon	47054396	47054450	1000	+	.	gene_id "MSTRG.83264"; transcript_id "MSTRG.83264.94"; exon_number "3";
chr18	StringTie	exon	47058235	47058352	1000	+	.	gene_id "MSTRG.83264"; transcript_id "MSTRG.83264.94"; exon_number "4";
chr18	StringTie	exon	47059556	47059654	1000	+	.	gene_id "MSTRG.83264"; transcript_id "MSTRG.83264.94"; exon_number "5";
chr18	StringTie	exon	47062972	47063070	1000	+	.	gene_id "MSTRG.83264"; transcript_id "MSTRG.83264.94"; exon_number "6";
chr18	StringTie	exon	47063284	47063361	1000	+	.	gene_id "MSTRG.83264"; transcript_id "MSTRG.83264.94"; exon_number "7";
chr18	StringTie	exon	47067021	47067119	1000	+	.	gene_id "MSTRG.83264"; transcript_id "MSTRG.83264.94"; exon_number "8";
chr18	StringTie	exon	47069220	47069283	1000	+	.	gene_id "MSTRG.83264"; transcript_id "MSTRG.83264.94"; exon_number "9";
chr18	StringTie	exon	47069482	47069600	1000	+	.	gene_id "MSTRG.83264"; transcript_id "MSTRG.83264.94"; exon_number "10";
chr18	StringTie	exon	47075277	47075368	1000	+	.	gene_id "MSTRG.83264"; transcript_id "MSTRG.83264.94"; exon_number "11";
chr18	StringTie	exon	47077351	47077461	1000	+	.	gene_id "MSTRG.83264"; transcript_id "MSTRG.83264.94"; exon_number "12";
chr18	StringTie	exon	47098173	47098663	1000	+	.	gene_id "MSTRG.83264"; transcript_id "MSTRG.83264.94"; exon_number "13";
chr18	StringTie	exon	47099243	47099405	1000	+	.	gene_id "MSTRG.83264"; transcript_id "MSTRG.83264.94"; exon_number "14";
chr18	StringTie	exon	47100254	47100356	1000	+	.	gene_id "MSTRG.83264"; transcript_id "MSTRG.83264.94"; exon_number "15";
chr18	StringTie	exon	47100866	47104082	1000	+	.	gene_id "MSTRG.83264"; transcript_id "MSTRG.83264.94"; exon_number "16";
chr18	StringTie	transcript	47046460	47102202	1000	+	.	gene_id "MSTRG.83264"; transcript_id "MSTRG.83264.95";
chr18	StringTie	exon	47046460	47046527	1000	+	.	gene_id "MSTRG.83264"; transcript_id "MSTRG.83264.95"; exon_number "1";
chr18	StringTie	exon	47052880	47053046	1000	+	.	gene_id "MSTRG.83264"; transcript_id "MSTRG.83264.95"; exon_number "2";
chr18	StringTie	exon	47054399	47054450	1000	+	.	gene_id "MSTRG.83264"; transcript_id "MSTRG.83264.95"; exon_number "3";
chr18	StringTie	exon	47058215	47058352	1000	+	.	gene_id "MSTRG.83264"; transcript_id "MSTRG.83264.95"; exon_number "4";
chr18	StringTie	exon	47059556	47059654	1000	+	.	gene_id "MSTRG.83264"; transcript_id "MSTRG.83264.95"; exon_number "5";
chr18	StringTie	exon	47062972	47063070	1000	+	.	gene_id "MSTRG.83264"; transcript_id "MSTRG.83264.95"; exon_number "6";
chr18	StringTie	exon	47063284	47063361	1000	+	.	gene_id "MSTRG.83264"; transcript_id "MSTRG.83264.95"; exon_number "7";
chr18	StringTie	exon	47067021	47067119	1000	+	.	gene_id "MSTRG.83264"; transcript_id "MSTRG.83264.95"; exon_number "8";
chr18	StringTie	exon	47069220	47069283	1000	+	.	gene_id "MSTRG.83264"; transcript_id "MSTRG.83264.95"; exon_number "9";
chr18	StringTie	exon	47069482	47069600	1000	+	.	gene_id "MSTRG.83264"; transcript_id "MSTRG.83264.95"; exon_number "10";
chr18	StringTie	exon	47075277	47075368	1000	+	.	gene_id "MSTRG.83264"; transcript_id "MSTRG.83264.95"; exon_number "11";
chr18	StringTie	exon	47077351	47077461	1000	+	.	gene_id "MSTRG.83264"; transcript_id "MSTRG.83264.95"; exon_number "12";
chr18	StringTie	exon	47084332	47084442	1000	+	.	gene_id "MSTRG.83264"; transcript_id "MSTRG.83264.95"; exon_number "13";
chr18	StringTie	exon	47098173	47099405	1000	+	.	gene_id "MSTRG.83264"; transcript_id "MSTRG.83264.95"; exon_number "14";
chr18	StringTie	exon	47100254	47100356	1000	+	.	gene_id "MSTRG.83264"; transcript_id "MSTRG.83264.95"; exon_number "15";
chr18	StringTie	exon	47100866	47102202	1000	+	.	gene_id "MSTRG.83264"; transcript_id "MSTRG.83264.95"; exon_number "16";
chr18	StringTie	transcript	47052220	47102397	1000	+	.	gene_id "MSTRG.83264"; transcript_id "MSTRG.83264.96";
chr18	StringTie	exon	47052220	47052256	1000	+	.	gene_id "MSTRG.83264"; transcript_id "MSTRG.83264.96"; exon_number "1";
chr18	StringTie	exon	47052880	47053046	1000	+	.	gene_id "MSTRG.83264"; transcript_id "MSTRG.83264.96"; exon_number "2";
chr18	StringTie	exon	47054396	47054438	1000	+	.	gene_id "MSTRG.83264"; transcript_id "MSTRG.83264.96"; exon_number "3";
chr18	StringTie	exon	47058235	47058352	1000	+	.	gene_id "MSTRG.83264"; transcript_id "MSTRG.83264.96"; exon_number "4";
chr18	StringTie	exon	47059556	47059654	1000	+	.	gene_id "MSTRG.83264"; transcript_id "MSTRG.83264.96"; exon_number "5";
chr18	StringTie	exon	47062972	47063070	1000	+	.	gene_id "MSTRG.83264"; transcript_id "MSTRG.83264.96"; exon_number "6";
chr18	StringTie	exon	47063284	47063361	1000	+	.	gene_id "MSTRG.83264"; transcript_id "MSTRG.83264.96"; exon_number "7";
chr18	StringTie	exon	47067021	47067119	1000	+	.	gene_id "MSTRG.83264"; transcript_id "MSTRG.83264.96"; exon_number "8";
chr18	StringTie	exon	47069220	47069283	1000	+	.	gene_id "MSTRG.83264"; transcript_id "MSTRG.83264.96"; exon_number "9";
chr18	StringTie	exon	47069482	47069600	1000	+	.	gene_id "MSTRG.83264"; transcript_id "MSTRG.83264.96"; exon_number "10";
chr18	StringTie	exon	47075277	47075368	1000	+	.	gene_id "MSTRG.83264"; transcript_id "MSTRG.83264.96"; exon_number "11";
chr18	StringTie	exon	47077351	47077461	1000	+	.	gene_id "MSTRG.83264"; transcript_id "MSTRG.83264.96"; exon_number "12";
chr18	StringTie	exon	47084358	47084442	1000	+	.	gene_id "MSTRG.83264"; transcript_id "MSTRG.83264.96"; exon_number "13";
chr18	StringTie	exon	47099243	47099405	1000	+	.	gene_id "MSTRG.83264"; transcript_id "MSTRG.83264.96"; exon_number "14";
chr18	StringTie	exon	47100254	47100356	1000	+	.	gene_id "MSTRG.83264"; transcript_id "MSTRG.83264.96"; exon_number "15";
chr18	StringTie	exon	47100866	47102397	1000	+	.	gene_id "MSTRG.83264"; transcript_id "MSTRG.83264.96"; exon_number "16";
chr18	StringTie	transcript	47052880	47078130	1000	+	.	gene_id "MSTRG.83264"; transcript_id "MSTRG.83264.97";
chr18	StringTie	exon	47052880	47053046	1000	+	.	gene_id "MSTRG.83264"; transcript_id "MSTRG.83264.97"; exon_number "1";
chr18	StringTie	exon	47054399	47054450	1000	+	.	gene_id "MSTRG.83264"; transcript_id "MSTRG.83264.97"; exon_number "2";
chr18	StringTie	exon	47058215	47058352	1000	+	.	gene_id "MSTRG.83264"; transcript_id "MSTRG.83264.97"; exon_number "3";
chr18	StringTie	exon	47059556	47059654	1000	+	.	gene_id "MSTRG.83264"; transcript_id "MSTRG.83264.97"; exon_number "4";
chr18	StringTie	exon	47062972	47063070	1000	+	.	gene_id "MSTRG.83264"; transcript_id "MSTRG.83264.97"; exon_number "5";
chr18	StringTie	exon	47063284	47063361	1000	+	.	gene_id "MSTRG.83264"; transcript_id "MSTRG.83264.97"; exon_number "6";
chr18	StringTie	exon	47067021	47067119	1000	+	.	gene_id "MSTRG.83264"; transcript_id "MSTRG.83264.97"; exon_number "7";
chr18	StringTie	exon	47069220	47069283	1000	+	.	gene_id "MSTRG.83264"; transcript_id "MSTRG.83264.97"; exon_number "8";
chr18	StringTie	exon	47069482	47069600	1000	+	.	gene_id "MSTRG.83264"; transcript_id "MSTRG.83264.97"; exon_number "9";
chr18	StringTie	exon	47075277	47075368	1000	+	.	gene_id "MSTRG.83264"; transcript_id "MSTRG.83264.97"; exon_number "10";
chr18	StringTie	exon	47077351	47077461	1000	+	.	gene_id "MSTRG.83264"; transcript_id "MSTRG.83264.97"; exon_number "11";
chr18	StringTie	exon	47078103	47078130	1000	+	.	gene_id "MSTRG.83264"; transcript_id "MSTRG.83264.97"; exon_number "12";
chr18	StringTie	transcript	47052880	47084614	1000	+	.	gene_id "MSTRG.83264"; transcript_id "MSTRG.83264.98";
chr18	StringTie	exon	47052880	47053046	1000	+	.	gene_id "MSTRG.83264"; transcript_id "MSTRG.83264.98"; exon_number "1";
chr18	StringTie	exon	47054399	47054450	1000	+	.	gene_id "MSTRG.83264"; transcript_id "MSTRG.83264.98"; exon_number "2";
chr18	StringTie	exon	47058235	47058352	1000	+	.	gene_id "MSTRG.83264"; transcript_id "MSTRG.83264.98"; exon_number "3";
chr18	StringTie	exon	47059556	47059654	1000	+	.	gene_id "MSTRG.83264"; transcript_id "MSTRG.83264.98"; exon_number "4";
chr18	StringTie	exon	47062972	47063070	1000	+	.	gene_id "MSTRG.83264"; transcript_id "MSTRG.83264.98"; exon_number "5";
chr18	StringTie	exon	47063284	47063361	1000	+	.	gene_id "MSTRG.83264"; transcript_id "MSTRG.83264.98"; exon_number "6";
chr18	StringTie	exon	47067021	47067119	1000	+	.	gene_id "MSTRG.83264"; transcript_id "MSTRG.83264.98"; exon_number "7";
chr18	StringTie	exon	47069220	47069283	1000	+	.	gene_id "MSTRG.83264"; transcript_id "MSTRG.83264.98"; exon_number "8";
chr18	StringTie	exon	47069482	47069600	1000	+	.	gene_id "MSTRG.83264"; transcript_id "MSTRG.83264.98"; exon_number "9";
chr18	StringTie	exon	47075277	47075368	1000	+	.	gene_id "MSTRG.83264"; transcript_id "MSTRG.83264.98"; exon_number "10";
chr18	StringTie	exon	47077351	47077461	1000	+	.	gene_id "MSTRG.83264"; transcript_id "MSTRG.83264.98"; exon_number "11";
chr18	StringTie	exon	47084358	47084614	1000	+	.	gene_id "MSTRG.83264"; transcript_id "MSTRG.83264.98"; exon_number "12";
chr18	StringTie	transcript	46962768	46964408	1000	-	.	gene_id "MSTRG.83265"; transcript_id "ENST00000620881"; gene_name "TCEB3CL2"; ref_gene_id "ENSG00000274744";
chr18	StringTie	exon	46962768	46964408	1000	-	.	gene_id "MSTRG.83265"; transcript_id "ENST00000620881"; exon_number "1"; gene_name "TCEB3CL2"; ref_gene_id "ENSG00000274744";
chr18	StringTie	transcript	46968695	46969912	1000	-	.	gene_id "MSTRG.83266"; transcript_id "ENST00000620688"; gene_name "TCEB3CL"; ref_gene_id "ENSG00000275553";
chr18	StringTie	exon	46968695	46969912	1000	-	.	gene_id "MSTRG.83266"; transcript_id "ENST00000620688"; exon_number "1"; gene_name "TCEB3CL"; ref_gene_id "ENSG00000275553";
chr18	StringTie	transcript	47022287	47023927	1000	-	.	gene_id "MSTRG.83267"; transcript_id "ENST00000611323"; gene_name "RP11-49K24.9"; ref_gene_id "ENSG00000278674";
chr18	StringTie	exon	47022287	47023927	1000	-	.	gene_id "MSTRG.83267"; transcript_id "ENST00000611323"; exon_number "1"; gene_name "RP11-49K24.9"; ref_gene_id "ENSG00000278674";
chr18	StringTie	transcript	47028202	47030078	1000	-	.	gene_id "MSTRG.83268"; transcript_id "ENST00000330682"; gene_name "TCEB3C"; ref_gene_id "ENSG00000183791";
chr18	StringTie	exon	47028202	47030078	1000	-	.	gene_id "MSTRG.83268"; transcript_id "ENST00000330682"; exon_number "1"; gene_name "TCEB3C"; ref_gene_id "ENSG00000183791";
chr18	StringTie	transcript	47032572	47035621	1000	-	.	gene_id "MSTRG.83269"; transcript_id "ENST00000332567"; gene_name "TCEB3B"; ref_gene_id "ENSG00000206181";
chr18	StringTie	exon	47032572	47035621	1000	-	.	gene_id "MSTRG.83269"; transcript_id "ENST00000332567"; exon_number "1"; gene_name "TCEB3B"; ref_gene_id "ENSG00000206181";
chr18	StringTie	transcript	47033003	47035264	1000	-	.	gene_id "MSTRG.83269"; transcript_id "ENST00000620522"; gene_name "TCEB3B"; ref_gene_id "ENSG00000206181";
chr18	StringTie	exon	47033003	47033120	1000	-	.	gene_id "MSTRG.83269"; transcript_id "ENST00000620522"; exon_number "1"; gene_name "TCEB3B"; ref_gene_id "ENSG00000206181";
chr18	StringTie	exon	47033166	47033992	1000	-	.	gene_id "MSTRG.83269"; transcript_id "ENST00000620522"; exon_number "2"; gene_name "TCEB3B"; ref_gene_id "ENSG00000206181";
chr18	StringTie	exon	47034569	47035264	1000	-	.	gene_id "MSTRG.83269"; transcript_id "ENST00000620522"; exon_number "3"; gene_name "TCEB3B"; ref_gene_id "ENSG00000206181";
chr1	StringTie	transcript	115268808	115269053	1000	.	.	gene_id "MSTRG.8327"; transcript_id "MSTRG.8327.1";
chr1	StringTie	exon	115268808	115269053	1000	.	.	gene_id "MSTRG.8327"; transcript_id "MSTRG.8327.1"; exon_number "1";
chr18	StringTie	transcript	47050404	47052193	1000	-	.	gene_id "MSTRG.83270"; transcript_id "MSTRG.83270.1";
chr18	StringTie	exon	47050404	47051258	1000	-	.	gene_id "MSTRG.83270"; transcript_id "MSTRG.83270.1"; exon_number "1";
chr18	StringTie	exon	47051732	47052193	1000	-	.	gene_id "MSTRG.83270"; transcript_id "MSTRG.83270.1"; exon_number "2";
chr18	StringTie	transcript	47050404	47052193	1000	-	.	gene_id "MSTRG.83270"; transcript_id "MSTRG.83270.2";
chr18	StringTie	exon	47050404	47051258	1000	-	.	gene_id "MSTRG.83270"; transcript_id "MSTRG.83270.2"; exon_number "1";
chr18	StringTie	exon	47051804	47052193	1000	-	.	gene_id "MSTRG.83270"; transcript_id "MSTRG.83270.2"; exon_number "2";
chr18	StringTie	transcript	47152998	47176374	1000	-	.	gene_id "MSTRG.83271"; transcript_id "ENST00000256433"; gene_name "IER3IP1"; ref_gene_id "ENSG00000134049";
chr18	StringTie	exon	47152998	47156232	1000	-	.	gene_id "MSTRG.83271"; transcript_id "ENST00000256433"; exon_number "1"; gene_name "IER3IP1"; ref_gene_id "ENSG00000134049";
chr18	StringTie	exon	47157436	47157537	1000	-	.	gene_id "MSTRG.83271"; transcript_id "ENST00000256433"; exon_number "2"; gene_name "IER3IP1"; ref_gene_id "ENSG00000134049";
chr18	StringTie	exon	47176187	47176374	1000	-	.	gene_id "MSTRG.83271"; transcript_id "ENST00000256433"; exon_number "3"; gene_name "IER3IP1"; ref_gene_id "ENSG00000134049";
chr18	StringTie	transcript	47107403	47150520	1000	-	.	gene_id "MSTRG.83271"; transcript_id "ENST00000300605"; gene_name "HDHD2"; ref_gene_id "ENSG00000167220";
chr18	StringTie	exon	47107403	47108785	1000	-	.	gene_id "MSTRG.83271"; transcript_id "ENST00000300605"; exon_number "1"; gene_name "HDHD2"; ref_gene_id "ENSG00000167220";
chr18	StringTie	exon	47112977	47113040	1000	-	.	gene_id "MSTRG.83271"; transcript_id "ENST00000300605"; exon_number "2"; gene_name "HDHD2"; ref_gene_id "ENSG00000167220";
chr18	StringTie	exon	47115132	47115348	1000	-	.	gene_id "MSTRG.83271"; transcript_id "ENST00000300605"; exon_number "3"; gene_name "HDHD2"; ref_gene_id "ENSG00000167220";
chr18	StringTie	exon	47130244	47130328	1000	-	.	gene_id "MSTRG.83271"; transcript_id "ENST00000300605"; exon_number "4"; gene_name "HDHD2"; ref_gene_id "ENSG00000167220";
chr18	StringTie	exon	47134496	47134704	1000	-	.	gene_id "MSTRG.83271"; transcript_id "ENST00000300605"; exon_number "5"; gene_name "HDHD2"; ref_gene_id "ENSG00000167220";
chr18	StringTie	exon	47136339	47136449	1000	-	.	gene_id "MSTRG.83271"; transcript_id "ENST00000300605"; exon_number "6"; gene_name "HDHD2"; ref_gene_id "ENSG00000167220";
chr18	StringTie	exon	47150378	47150520	1000	-	.	gene_id "MSTRG.83271"; transcript_id "ENST00000300605"; exon_number "7"; gene_name "HDHD2"; ref_gene_id "ENSG00000167220";
chr18	StringTie	transcript	47115316	47150493	1000	-	.	gene_id "MSTRG.83271"; transcript_id "ENST00000586546"; gene_name "HDHD2"; ref_gene_id "ENSG00000167220";
chr18	StringTie	exon	47115316	47115348	1000	-	.	gene_id "MSTRG.83271"; transcript_id "ENST00000586546"; exon_number "1"; gene_name "HDHD2"; ref_gene_id "ENSG00000167220";
chr18	StringTie	exon	47134496	47134704	1000	-	.	gene_id "MSTRG.83271"; transcript_id "ENST00000586546"; exon_number "2"; gene_name "HDHD2"; ref_gene_id "ENSG00000167220";
chr18	StringTie	exon	47136302	47136449	1000	-	.	gene_id "MSTRG.83271"; transcript_id "ENST00000586546"; exon_number "3"; gene_name "HDHD2"; ref_gene_id "ENSG00000167220";
chr18	StringTie	exon	47137235	47137296	1000	-	.	gene_id "MSTRG.83271"; transcript_id "ENST00000586546"; exon_number "4"; gene_name "HDHD2"; ref_gene_id "ENSG00000167220";
chr18	StringTie	exon	47150378	47150493	1000	-	.	gene_id "MSTRG.83271"; transcript_id "ENST00000586546"; exon_number "5"; gene_name "HDHD2"; ref_gene_id "ENSG00000167220";
chr18	StringTie	transcript	47130244	47150476	1000	-	.	gene_id "MSTRG.83271"; transcript_id "ENST00000587388"; gene_name "HDHD2"; ref_gene_id "ENSG00000167220";
chr18	StringTie	exon	47130244	47130328	1000	-	.	gene_id "MSTRG.83271"; transcript_id "ENST00000587388"; exon_number "1"; gene_name "HDHD2"; ref_gene_id "ENSG00000167220";
chr18	StringTie	exon	47134496	47134704	1000	-	.	gene_id "MSTRG.83271"; transcript_id "ENST00000587388"; exon_number "2"; gene_name "HDHD2"; ref_gene_id "ENSG00000167220";
chr18	StringTie	exon	47136339	47136449	1000	-	.	gene_id "MSTRG.83271"; transcript_id "ENST00000587388"; exon_number "3"; gene_name "HDHD2"; ref_gene_id "ENSG00000167220";
chr18	StringTie	exon	47137235	47137296	1000	-	.	gene_id "MSTRG.83271"; transcript_id "ENST00000587388"; exon_number "4"; gene_name "HDHD2"; ref_gene_id "ENSG00000167220";
chr18	StringTie	exon	47150378	47150476	1000	-	.	gene_id "MSTRG.83271"; transcript_id "ENST00000587388"; exon_number "5"; gene_name "HDHD2"; ref_gene_id "ENSG00000167220";
chr18	StringTie	transcript	47108378	47150476	1000	-	.	gene_id "MSTRG.83271"; transcript_id "ENST00000587841"; gene_name "HDHD2"; ref_gene_id "ENSG00000167220";
chr18	StringTie	exon	47108378	47108785	1000	-	.	gene_id "MSTRG.83271"; transcript_id "ENST00000587841"; exon_number "1"; gene_name "HDHD2"; ref_gene_id "ENSG00000167220";
chr18	StringTie	exon	47112977	47113040	1000	-	.	gene_id "MSTRG.83271"; transcript_id "ENST00000587841"; exon_number "2"; gene_name "HDHD2"; ref_gene_id "ENSG00000167220";
chr18	StringTie	exon	47115132	47115348	1000	-	.	gene_id "MSTRG.83271"; transcript_id "ENST00000587841"; exon_number "3"; gene_name "HDHD2"; ref_gene_id "ENSG00000167220";
chr18	StringTie	exon	47150378	47150476	1000	-	.	gene_id "MSTRG.83271"; transcript_id "ENST00000587841"; exon_number "4"; gene_name "HDHD2"; ref_gene_id "ENSG00000167220";
chr18	StringTie	transcript	47107408	47150500	1000	-	.	gene_id "MSTRG.83271"; transcript_id "ENST00000588183"; gene_name "HDHD2"; ref_gene_id "ENSG00000167220";
chr18	StringTie	exon	47107408	47108785	1000	-	.	gene_id "MSTRG.83271"; transcript_id "ENST00000588183"; exon_number "1"; gene_name "HDHD2"; ref_gene_id "ENSG00000167220";
chr18	StringTie	exon	47112977	47113040	1000	-	.	gene_id "MSTRG.83271"; transcript_id "ENST00000588183"; exon_number "2"; gene_name "HDHD2"; ref_gene_id "ENSG00000167220";
chr18	StringTie	exon	47115132	47115348	1000	-	.	gene_id "MSTRG.83271"; transcript_id "ENST00000588183"; exon_number "3"; gene_name "HDHD2"; ref_gene_id "ENSG00000167220";
chr18	StringTie	exon	47130244	47130328	1000	-	.	gene_id "MSTRG.83271"; transcript_id "ENST00000588183"; exon_number "4"; gene_name "HDHD2"; ref_gene_id "ENSG00000167220";
chr18	StringTie	exon	47134496	47134704	1000	-	.	gene_id "MSTRG.83271"; transcript_id "ENST00000588183"; exon_number "5"; gene_name "HDHD2"; ref_gene_id "ENSG00000167220";
chr18	StringTie	exon	47136302	47136449	1000	-	.	gene_id "MSTRG.83271"; transcript_id "ENST00000588183"; exon_number "6"; gene_name "HDHD2"; ref_gene_id "ENSG00000167220";
chr18	StringTie	exon	47150378	47150500	1000	-	.	gene_id "MSTRG.83271"; transcript_id "ENST00000588183"; exon_number "7"; gene_name "HDHD2"; ref_gene_id "ENSG00000167220";
chr18	StringTie	transcript	47134656	47176281	1000	-	.	gene_id "MSTRG.83271"; transcript_id "ENST00000588705"; gene_name "RP11-49K24.6"; ref_gene_id "ENSG00000267228";
chr18	StringTie	exon	47134656	47134704	1000	-	.	gene_id "MSTRG.83271"; transcript_id "ENST00000588705"; exon_number "1"; gene_name "RP11-49K24.6"; ref_gene_id "ENSG00000267228";
chr18	StringTie	exon	47136339	47136449	1000	-	.	gene_id "MSTRG.83271"; transcript_id "ENST00000588705"; exon_number "2"; gene_name "RP11-49K24.6"; ref_gene_id "ENSG00000267228";
chr18	StringTie	exon	47154799	47154887	1000	-	.	gene_id "MSTRG.83271"; transcript_id "ENST00000588705"; exon_number "3"; gene_name "RP11-49K24.6"; ref_gene_id "ENSG00000267228";
chr18	StringTie	exon	47156118	47156232	1000	-	.	gene_id "MSTRG.83271"; transcript_id "ENST00000588705"; exon_number "4"; gene_name "RP11-49K24.6"; ref_gene_id "ENSG00000267228";
chr18	StringTie	exon	47157436	47157537	1000	-	.	gene_id "MSTRG.83271"; transcript_id "ENST00000588705"; exon_number "5"; gene_name "RP11-49K24.6"; ref_gene_id "ENSG00000267228";
chr18	StringTie	exon	47176187	47176281	1000	-	.	gene_id "MSTRG.83271"; transcript_id "ENST00000588705"; exon_number "6"; gene_name "RP11-49K24.6"; ref_gene_id "ENSG00000267228";
chr18	StringTie	transcript	47107628	47110856	1000	-	.	gene_id "MSTRG.83271"; transcript_id "ENST00000588861"; gene_name "HDHD2"; ref_gene_id "ENSG00000167220";
chr18	StringTie	exon	47107628	47110856	1000	-	.	gene_id "MSTRG.83271"; transcript_id "ENST00000588861"; exon_number "1"; gene_name "HDHD2"; ref_gene_id "ENSG00000167220";
chr18	StringTie	transcript	47130243	47150201	1000	-	.	gene_id "MSTRG.83271"; transcript_id "ENST00000588940"; gene_name "HDHD2"; ref_gene_id "ENSG00000167220";
chr18	StringTie	exon	47130243	47130328	1000	-	.	gene_id "MSTRG.83271"; transcript_id "ENST00000588940"; exon_number "1"; gene_name "HDHD2"; ref_gene_id "ENSG00000167220";
chr18	StringTie	exon	47134496	47134704	1000	-	.	gene_id "MSTRG.83271"; transcript_id "ENST00000588940"; exon_number "2"; gene_name "HDHD2"; ref_gene_id "ENSG00000167220";
chr18	StringTie	exon	47136339	47136449	1000	-	.	gene_id "MSTRG.83271"; transcript_id "ENST00000588940"; exon_number "3"; gene_name "HDHD2"; ref_gene_id "ENSG00000167220";
chr18	StringTie	exon	47150062	47150201	1000	-	.	gene_id "MSTRG.83271"; transcript_id "ENST00000588940"; exon_number "4"; gene_name "HDHD2"; ref_gene_id "ENSG00000167220";
chr18	StringTie	transcript	47130242	47150479	1000	-	.	gene_id "MSTRG.83271"; transcript_id "ENST00000590481"; gene_name "HDHD2"; ref_gene_id "ENSG00000167220";
chr18	StringTie	exon	47130242	47130328	1000	-	.	gene_id "MSTRG.83271"; transcript_id "ENST00000590481"; exon_number "1"; gene_name "HDHD2"; ref_gene_id "ENSG00000167220";
chr18	StringTie	exon	47134496	47134704	1000	-	.	gene_id "MSTRG.83271"; transcript_id "ENST00000590481"; exon_number "2"; gene_name "HDHD2"; ref_gene_id "ENSG00000167220";
chr18	StringTie	exon	47136339	47136449	1000	-	.	gene_id "MSTRG.83271"; transcript_id "ENST00000590481"; exon_number "3"; gene_name "HDHD2"; ref_gene_id "ENSG00000167220";
chr18	StringTie	exon	47149049	47149108	1000	-	.	gene_id "MSTRG.83271"; transcript_id "ENST00000590481"; exon_number "4"; gene_name "HDHD2"; ref_gene_id "ENSG00000167220";
chr18	StringTie	exon	47150378	47150479	1000	-	.	gene_id "MSTRG.83271"; transcript_id "ENST00000590481"; exon_number "5"; gene_name "HDHD2"; ref_gene_id "ENSG00000167220";
chr18	StringTie	transcript	47115131	47150459	1000	-	.	gene_id "MSTRG.83271"; transcript_id "ENST00000590815"; gene_name "HDHD2"; ref_gene_id "ENSG00000167220";
chr18	StringTie	exon	47115131	47115348	1000	-	.	gene_id "MSTRG.83271"; transcript_id "ENST00000590815"; exon_number "1"; gene_name "HDHD2"; ref_gene_id "ENSG00000167220";
chr18	StringTie	exon	47130244	47130328	1000	-	.	gene_id "MSTRG.83271"; transcript_id "ENST00000590815"; exon_number "2"; gene_name "HDHD2"; ref_gene_id "ENSG00000167220";
chr18	StringTie	exon	47134496	47134704	1000	-	.	gene_id "MSTRG.83271"; transcript_id "ENST00000590815"; exon_number "3"; gene_name "HDHD2"; ref_gene_id "ENSG00000167220";
chr18	StringTie	exon	47136339	47136449	1000	-	.	gene_id "MSTRG.83271"; transcript_id "ENST00000590815"; exon_number "4"; gene_name "HDHD2"; ref_gene_id "ENSG00000167220";
chr18	StringTie	exon	47137235	47137338	1000	-	.	gene_id "MSTRG.83271"; transcript_id "ENST00000590815"; exon_number "5"; gene_name "HDHD2"; ref_gene_id "ENSG00000167220";
chr18	StringTie	exon	47150378	47150459	1000	-	.	gene_id "MSTRG.83271"; transcript_id "ENST00000590815"; exon_number "6"; gene_name "HDHD2"; ref_gene_id "ENSG00000167220";
chr18	StringTie	transcript	47130244	47150195	1000	-	.	gene_id "MSTRG.83271"; transcript_id "ENST00000591268"; gene_name "HDHD2"; ref_gene_id "ENSG00000167220";
chr18	StringTie	exon	47130244	47130328	1000	-	.	gene_id "MSTRG.83271"; transcript_id "ENST00000591268"; exon_number "1"; gene_name "HDHD2"; ref_gene_id "ENSG00000167220";
chr18	StringTie	exon	47134496	47134704	1000	-	.	gene_id "MSTRG.83271"; transcript_id "ENST00000591268"; exon_number "2"; gene_name "HDHD2"; ref_gene_id "ENSG00000167220";
chr18	StringTie	exon	47136302	47136449	1000	-	.	gene_id "MSTRG.83271"; transcript_id "ENST00000591268"; exon_number "3"; gene_name "HDHD2"; ref_gene_id "ENSG00000167220";
chr18	StringTie	exon	47150062	47150195	1000	-	.	gene_id "MSTRG.83271"; transcript_id "ENST00000591268"; exon_number "4"; gene_name "HDHD2"; ref_gene_id "ENSG00000167220";
chr18	StringTie	transcript	47115279	47150498	1000	-	.	gene_id "MSTRG.83271"; transcript_id "ENST00000591480"; gene_name "HDHD2"; ref_gene_id "ENSG00000167220";
chr18	StringTie	exon	47115279	47115348	1000	-	.	gene_id "MSTRG.83271"; transcript_id "ENST00000591480"; exon_number "1"; gene_name "HDHD2"; ref_gene_id "ENSG00000167220";
chr18	StringTie	exon	47130244	47130328	1000	-	.	gene_id "MSTRG.83271"; transcript_id "ENST00000591480"; exon_number "2"; gene_name "HDHD2"; ref_gene_id "ENSG00000167220";
chr18	StringTie	exon	47134496	47134677	1000	-	.	gene_id "MSTRG.83271"; transcript_id "ENST00000591480"; exon_number "3"; gene_name "HDHD2"; ref_gene_id "ENSG00000167220";
chr18	StringTie	exon	47136339	47136449	1000	-	.	gene_id "MSTRG.83271"; transcript_id "ENST00000591480"; exon_number "4"; gene_name "HDHD2"; ref_gene_id "ENSG00000167220";
chr18	StringTie	exon	47150378	47150498	1000	-	.	gene_id "MSTRG.83271"; transcript_id "ENST00000591480"; exon_number "5"; gene_name "HDHD2"; ref_gene_id "ENSG00000167220";
chr18	StringTie	transcript	47134419	47150500	1000	-	.	gene_id "MSTRG.83271"; transcript_id "ENST00000591671"; gene_name "HDHD2"; ref_gene_id "ENSG00000167220";
chr18	StringTie	exon	47134419	47134704	1000	-	.	gene_id "MSTRG.83271"; transcript_id "ENST00000591671"; exon_number "1"; gene_name "HDHD2"; ref_gene_id "ENSG00000167220";
chr18	StringTie	exon	47136302	47136449	1000	-	.	gene_id "MSTRG.83271"; transcript_id "ENST00000591671"; exon_number "2"; gene_name "HDHD2"; ref_gene_id "ENSG00000167220";
chr18	StringTie	exon	47150378	47150500	1000	-	.	gene_id "MSTRG.83271"; transcript_id "ENST00000591671"; exon_number "3"; gene_name "HDHD2"; ref_gene_id "ENSG00000167220";
chr18	StringTie	transcript	47130246	47150498	1000	-	.	gene_id "MSTRG.83271"; transcript_id "ENST00000592591"; gene_name "HDHD2"; ref_gene_id "ENSG00000167220";
chr18	StringTie	exon	47130246	47130328	1000	-	.	gene_id "MSTRG.83271"; transcript_id "ENST00000592591"; exon_number "1"; gene_name "HDHD2"; ref_gene_id "ENSG00000167220";
chr18	StringTie	exon	47134496	47134677	1000	-	.	gene_id "MSTRG.83271"; transcript_id "ENST00000592591"; exon_number "2"; gene_name "HDHD2"; ref_gene_id "ENSG00000167220";
chr18	StringTie	exon	47136339	47136449	1000	-	.	gene_id "MSTRG.83271"; transcript_id "ENST00000592591"; exon_number "3"; gene_name "HDHD2"; ref_gene_id "ENSG00000167220";
chr18	StringTie	exon	47137235	47137296	1000	-	.	gene_id "MSTRG.83271"; transcript_id "ENST00000592591"; exon_number "4"; gene_name "HDHD2"; ref_gene_id "ENSG00000167220";
chr18	StringTie	exon	47150378	47150498	1000	-	.	gene_id "MSTRG.83271"; transcript_id "ENST00000592591"; exon_number "5"; gene_name "HDHD2"; ref_gene_id "ENSG00000167220";
chr18	StringTie	transcript	47077361	47091280	1000	-	.	gene_id "MSTRG.83271"; transcript_id "ENST00000592747"; gene_name "RP11-49K24.4"; ref_gene_id "ENSG00000266957";
chr18	StringTie	exon	47077361	47077453	1000	-	.	gene_id "MSTRG.83271"; transcript_id "ENST00000592747"; exon_number "1"; gene_name "RP11-49K24.4"; ref_gene_id "ENSG00000266957";
chr18	StringTie	exon	47091174	47091280	1000	-	.	gene_id "MSTRG.83271"; transcript_id "ENST00000592747"; exon_number "2"; gene_name "RP11-49K24.4"; ref_gene_id "ENSG00000266957";
chr18	StringTie	transcript	47134656	47176280	1000	-	.	gene_id "MSTRG.83271"; transcript_id "ENST00000602459"; gene_name "RP11-49K24.6"; ref_gene_id "ENSG00000267228";
chr18	StringTie	exon	47134656	47134704	1000	-	.	gene_id "MSTRG.83271"; transcript_id "ENST00000602459"; exon_number "1"; gene_name "RP11-49K24.6"; ref_gene_id "ENSG00000267228";
chr18	StringTie	exon	47136339	47136449	1000	-	.	gene_id "MSTRG.83271"; transcript_id "ENST00000602459"; exon_number "2"; gene_name "RP11-49K24.6"; ref_gene_id "ENSG00000267228";
chr18	StringTie	exon	47176187	47176280	1000	-	.	gene_id "MSTRG.83271"; transcript_id "ENST00000602459"; exon_number "3"; gene_name "RP11-49K24.6"; ref_gene_id "ENSG00000267228";
chr18	StringTie	transcript	47134656	47176280	1000	-	.	gene_id "MSTRG.83271"; transcript_id "ENST00000602926"; gene_name "RP11-49K24.6"; ref_gene_id "ENSG00000267228";
chr18	StringTie	exon	47134656	47134704	1000	-	.	gene_id "MSTRG.83271"; transcript_id "ENST00000602926"; exon_number "1"; gene_name "RP11-49K24.6"; ref_gene_id "ENSG00000267228";
chr18	StringTie	exon	47136302	47136449	1000	-	.	gene_id "MSTRG.83271"; transcript_id "ENST00000602926"; exon_number "2"; gene_name "RP11-49K24.6"; ref_gene_id "ENSG00000267228";
chr18	StringTie	exon	47176187	47176280	1000	-	.	gene_id "MSTRG.83271"; transcript_id "ENST00000602926"; exon_number "3"; gene_name "RP11-49K24.6"; ref_gene_id "ENSG00000267228";
chr18	StringTie	transcript	47076592	47150815	1000	-	.	gene_id "MSTRG.83271"; transcript_id "MSTRG.83271.1";
chr18	StringTie	exon	47076592	47077453	1000	-	.	gene_id "MSTRG.83271"; transcript_id "MSTRG.83271.1"; exon_number "1";
chr18	StringTie	exon	47079628	47079779	1000	-	.	gene_id "MSTRG.83271"; transcript_id "MSTRG.83271.1"; exon_number "2";
chr18	StringTie	exon	47091174	47091374	1000	-	.	gene_id "MSTRG.83271"; transcript_id "MSTRG.83271.1"; exon_number "3";
chr18	StringTie	exon	47097305	47097404	1000	-	.	gene_id "MSTRG.83271"; transcript_id "MSTRG.83271.1"; exon_number "4";
chr18	StringTie	exon	47099479	47099571	1000	-	.	gene_id "MSTRG.83271"; transcript_id "MSTRG.83271.1"; exon_number "5";
chr18	StringTie	exon	47100414	47100615	1000	-	.	gene_id "MSTRG.83271"; transcript_id "MSTRG.83271.1"; exon_number "6";
chr18	StringTie	exon	47101971	47102048	1000	-	.	gene_id "MSTRG.83271"; transcript_id "MSTRG.83271.1"; exon_number "7";
chr18	StringTie	exon	47104620	47108785	1000	-	.	gene_id "MSTRG.83271"; transcript_id "MSTRG.83271.1"; exon_number "8";
chr18	StringTie	exon	47112977	47113040	1000	-	.	gene_id "MSTRG.83271"; transcript_id "MSTRG.83271.1"; exon_number "9";
chr18	StringTie	exon	47115132	47115348	1000	-	.	gene_id "MSTRG.83271"; transcript_id "MSTRG.83271.1"; exon_number "10";
chr18	StringTie	exon	47130244	47130328	1000	-	.	gene_id "MSTRG.83271"; transcript_id "MSTRG.83271.1"; exon_number "11";
chr18	StringTie	exon	47134496	47134704	1000	-	.	gene_id "MSTRG.83271"; transcript_id "MSTRG.83271.1"; exon_number "12";
chr18	StringTie	exon	47136302	47136449	1000	-	.	gene_id "MSTRG.83271"; transcript_id "MSTRG.83271.1"; exon_number "13";
chr18	StringTie	exon	47137235	47137296	1000	-	.	gene_id "MSTRG.83271"; transcript_id "MSTRG.83271.1"; exon_number "14";
chr18	StringTie	exon	47150378	47150815	1000	-	.	gene_id "MSTRG.83271"; transcript_id "MSTRG.83271.1"; exon_number "15";
chr18	StringTie	transcript	47091158	47150885	1000	-	.	gene_id "MSTRG.83271"; transcript_id "MSTRG.83271.10";
chr18	StringTie	exon	47091158	47091374	1000	-	.	gene_id "MSTRG.83271"; transcript_id "MSTRG.83271.10"; exon_number "1";
chr18	StringTie	exon	47097305	47097404	1000	-	.	gene_id "MSTRG.83271"; transcript_id "MSTRG.83271.10"; exon_number "2";
chr18	StringTie	exon	47099479	47099571	1000	-	.	gene_id "MSTRG.83271"; transcript_id "MSTRG.83271.10"; exon_number "3";
chr18	StringTie	exon	47100414	47100615	1000	-	.	gene_id "MSTRG.83271"; transcript_id "MSTRG.83271.10"; exon_number "4";
chr18	StringTie	exon	47104620	47108785	1000	-	.	gene_id "MSTRG.83271"; transcript_id "MSTRG.83271.10"; exon_number "5";
chr18	StringTie	exon	47112977	47113040	1000	-	.	gene_id "MSTRG.83271"; transcript_id "MSTRG.83271.10"; exon_number "6";
chr18	StringTie	exon	47115132	47115348	1000	-	.	gene_id "MSTRG.83271"; transcript_id "MSTRG.83271.10"; exon_number "7";
chr18	StringTie	exon	47130244	47130328	1000	-	.	gene_id "MSTRG.83271"; transcript_id "MSTRG.83271.10"; exon_number "8";
chr18	StringTie	exon	47134496	47134704	1000	-	.	gene_id "MSTRG.83271"; transcript_id "MSTRG.83271.10"; exon_number "9";
chr18	StringTie	exon	47136339	47136449	1000	-	.	gene_id "MSTRG.83271"; transcript_id "MSTRG.83271.10"; exon_number "10";
chr18	StringTie	exon	47137235	47137296	1000	-	.	gene_id "MSTRG.83271"; transcript_id "MSTRG.83271.10"; exon_number "11";
chr18	StringTie	exon	47150378	47150885	1000	-	.	gene_id "MSTRG.83271"; transcript_id "MSTRG.83271.10"; exon_number "12";
chr18	StringTie	transcript	47092325	47150520	1000	-	.	gene_id "MSTRG.83271"; transcript_id "MSTRG.83271.11";
chr18	StringTie	exon	47092325	47092855	1000	-	.	gene_id "MSTRG.83271"; transcript_id "MSTRG.83271.11"; exon_number "1";
chr18	StringTie	exon	47097305	47097404	1000	-	.	gene_id "MSTRG.83271"; transcript_id "MSTRG.83271.11"; exon_number "2";
chr18	StringTie	exon	47099479	47099571	1000	-	.	gene_id "MSTRG.83271"; transcript_id "MSTRG.83271.11"; exon_number "3";
chr18	StringTie	exon	47100414	47100615	1000	-	.	gene_id "MSTRG.83271"; transcript_id "MSTRG.83271.11"; exon_number "4";
chr18	StringTie	exon	47104620	47108785	1000	-	.	gene_id "MSTRG.83271"; transcript_id "MSTRG.83271.11"; exon_number "5";
chr18	StringTie	exon	47112977	47113040	1000	-	.	gene_id "MSTRG.83271"; transcript_id "MSTRG.83271.11"; exon_number "6";
chr18	StringTie	exon	47115132	47115348	1000	-	.	gene_id "MSTRG.83271"; transcript_id "MSTRG.83271.11"; exon_number "7";
chr18	StringTie	exon	47130244	47130328	1000	-	.	gene_id "MSTRG.83271"; transcript_id "MSTRG.83271.11"; exon_number "8";
chr18	StringTie	exon	47134496	47134704	1000	-	.	gene_id "MSTRG.83271"; transcript_id "MSTRG.83271.11"; exon_number "9";
chr18	StringTie	exon	47136339	47136449	1000	-	.	gene_id "MSTRG.83271"; transcript_id "MSTRG.83271.11"; exon_number "10";
chr18	StringTie	exon	47150378	47150520	1000	-	.	gene_id "MSTRG.83271"; transcript_id "MSTRG.83271.11"; exon_number "11";
chr18	StringTie	transcript	47095646	47100567	1000	-	.	gene_id "MSTRG.83271"; transcript_id "MSTRG.83271.12";
chr18	StringTie	exon	47095646	47096019	1000	-	.	gene_id "MSTRG.83271"; transcript_id "MSTRG.83271.12"; exon_number "1";
chr18	StringTie	exon	47097305	47097404	1000	-	.	gene_id "MSTRG.83271"; transcript_id "MSTRG.83271.12"; exon_number "2";
chr18	StringTie	exon	47099479	47099571	1000	-	.	gene_id "MSTRG.83271"; transcript_id "MSTRG.83271.12"; exon_number "3";
chr18	StringTie	exon	47100497	47100567	1000	-	.	gene_id "MSTRG.83271"; transcript_id "MSTRG.83271.12"; exon_number "4";
chr18	StringTie	transcript	47095793	47150509	1000	-	.	gene_id "MSTRG.83271"; transcript_id "MSTRG.83271.13";
chr18	StringTie	exon	47095793	47096019	1000	-	.	gene_id "MSTRG.83271"; transcript_id "MSTRG.83271.13"; exon_number "1";
chr18	StringTie	exon	47097305	47097404	1000	-	.	gene_id "MSTRG.83271"; transcript_id "MSTRG.83271.13"; exon_number "2";
chr18	StringTie	exon	47099479	47099571	1000	-	.	gene_id "MSTRG.83271"; transcript_id "MSTRG.83271.13"; exon_number "3";
chr18	StringTie	exon	47100414	47100615	1000	-	.	gene_id "MSTRG.83271"; transcript_id "MSTRG.83271.13"; exon_number "4";
chr18	StringTie	exon	47104620	47108785	1000	-	.	gene_id "MSTRG.83271"; transcript_id "MSTRG.83271.13"; exon_number "5";
chr18	StringTie	exon	47112977	47113040	1000	-	.	gene_id "MSTRG.83271"; transcript_id "MSTRG.83271.13"; exon_number "6";
chr18	StringTie	exon	47115132	47115348	1000	-	.	gene_id "MSTRG.83271"; transcript_id "MSTRG.83271.13"; exon_number "7";
chr18	StringTie	exon	47130244	47130328	1000	-	.	gene_id "MSTRG.83271"; transcript_id "MSTRG.83271.13"; exon_number "8";
chr18	StringTie	exon	47134496	47134704	1000	-	.	gene_id "MSTRG.83271"; transcript_id "MSTRG.83271.13"; exon_number "9";
chr18	StringTie	exon	47136302	47136449	1000	-	.	gene_id "MSTRG.83271"; transcript_id "MSTRG.83271.13"; exon_number "10";
chr18	StringTie	exon	47137235	47137333	1000	-	.	gene_id "MSTRG.83271"; transcript_id "MSTRG.83271.13"; exon_number "11";
chr18	StringTie	exon	47150378	47150509	1000	-	.	gene_id "MSTRG.83271"; transcript_id "MSTRG.83271.13"; exon_number "12";
chr18	StringTie	transcript	47102240	47150918	1000	-	.	gene_id "MSTRG.83271"; transcript_id "MSTRG.83271.14";
chr18	StringTie	exon	47102240	47108785	1000	-	.	gene_id "MSTRG.83271"; transcript_id "MSTRG.83271.14"; exon_number "1";
chr18	StringTie	exon	47112977	47113040	1000	-	.	gene_id "MSTRG.83271"; transcript_id "MSTRG.83271.14"; exon_number "2";
chr18	StringTie	exon	47115132	47115348	1000	-	.	gene_id "MSTRG.83271"; transcript_id "MSTRG.83271.14"; exon_number "3";
chr18	StringTie	exon	47130244	47130328	1000	-	.	gene_id "MSTRG.83271"; transcript_id "MSTRG.83271.14"; exon_number "4";
chr18	StringTie	exon	47134496	47134677	1000	-	.	gene_id "MSTRG.83271"; transcript_id "MSTRG.83271.14"; exon_number "5";
chr18	StringTie	exon	47136339	47136449	1000	-	.	gene_id "MSTRG.83271"; transcript_id "MSTRG.83271.14"; exon_number "6";
chr18	StringTie	exon	47137235	47137296	1000	-	.	gene_id "MSTRG.83271"; transcript_id "MSTRG.83271.14"; exon_number "7";
chr18	StringTie	exon	47150378	47150918	1000	-	.	gene_id "MSTRG.83271"; transcript_id "MSTRG.83271.14"; exon_number "8";
chr18	StringTie	transcript	47105030	47150501	1000	-	.	gene_id "MSTRG.83271"; transcript_id "MSTRG.83271.15";
chr18	StringTie	exon	47105030	47108785	1000	-	.	gene_id "MSTRG.83271"; transcript_id "MSTRG.83271.15"; exon_number "1";
chr18	StringTie	exon	47112977	47113040	1000	-	.	gene_id "MSTRG.83271"; transcript_id "MSTRG.83271.15"; exon_number "2";
chr18	StringTie	exon	47115132	47115348	1000	-	.	gene_id "MSTRG.83271"; transcript_id "MSTRG.83271.15"; exon_number "3";
chr18	StringTie	exon	47130244	47130328	1000	-	.	gene_id "MSTRG.83271"; transcript_id "MSTRG.83271.15"; exon_number "4";
chr18	StringTie	exon	47134496	47134704	1000	-	.	gene_id "MSTRG.83271"; transcript_id "MSTRG.83271.15"; exon_number "5";
chr18	StringTie	exon	47136302	47136449	1000	-	.	gene_id "MSTRG.83271"; transcript_id "MSTRG.83271.15"; exon_number "6";
chr18	StringTie	exon	47137235	47137338	1000	-	.	gene_id "MSTRG.83271"; transcript_id "MSTRG.83271.15"; exon_number "7";
chr18	StringTie	exon	47150378	47150501	1000	-	.	gene_id "MSTRG.83271"; transcript_id "MSTRG.83271.15"; exon_number "8";
chr18	StringTie	transcript	47105549	47150567	1000	-	.	gene_id "MSTRG.83271"; transcript_id "MSTRG.83271.16";
chr18	StringTie	exon	47105549	47108785	1000	-	.	gene_id "MSTRG.83271"; transcript_id "MSTRG.83271.16"; exon_number "1";
chr18	StringTie	exon	47112977	47113040	1000	-	.	gene_id "MSTRG.83271"; transcript_id "MSTRG.83271.16"; exon_number "2";
chr18	StringTie	exon	47115132	47115348	1000	-	.	gene_id "MSTRG.83271"; transcript_id "MSTRG.83271.16"; exon_number "3";
chr18	StringTie	exon	47130244	47130328	1000	-	.	gene_id "MSTRG.83271"; transcript_id "MSTRG.83271.16"; exon_number "4";
chr18	StringTie	exon	47134496	47134704	1000	-	.	gene_id "MSTRG.83271"; transcript_id "MSTRG.83271.16"; exon_number "5";
chr18	StringTie	exon	47136302	47136449	1000	-	.	gene_id "MSTRG.83271"; transcript_id "MSTRG.83271.16"; exon_number "6";
chr18	StringTie	exon	47137235	47140832	1000	-	.	gene_id "MSTRG.83271"; transcript_id "MSTRG.83271.16"; exon_number "7";
chr18	StringTie	exon	47150378	47150567	1000	-	.	gene_id "MSTRG.83271"; transcript_id "MSTRG.83271.16"; exon_number "8";
chr18	StringTie	transcript	47105813	47151079	1000	-	.	gene_id "MSTRG.83271"; transcript_id "MSTRG.83271.17";
chr18	StringTie	exon	47105813	47108785	1000	-	.	gene_id "MSTRG.83271"; transcript_id "MSTRG.83271.17"; exon_number "1";
chr18	StringTie	exon	47112977	47113040	1000	-	.	gene_id "MSTRG.83271"; transcript_id "MSTRG.83271.17"; exon_number "2";
chr18	StringTie	exon	47115132	47115348	1000	-	.	gene_id "MSTRG.83271"; transcript_id "MSTRG.83271.17"; exon_number "3";
chr18	StringTie	exon	47130244	47130328	1000	-	.	gene_id "MSTRG.83271"; transcript_id "MSTRG.83271.17"; exon_number "4";
chr18	StringTie	exon	47134496	47134704	1000	-	.	gene_id "MSTRG.83271"; transcript_id "MSTRG.83271.17"; exon_number "5";
chr18	StringTie	exon	47136302	47136449	1000	-	.	gene_id "MSTRG.83271"; transcript_id "MSTRG.83271.17"; exon_number "6";
chr18	StringTie	exon	47137235	47137312	1000	-	.	gene_id "MSTRG.83271"; transcript_id "MSTRG.83271.17"; exon_number "7";
chr18	StringTie	exon	47150378	47151079	1000	-	.	gene_id "MSTRG.83271"; transcript_id "MSTRG.83271.17"; exon_number "8";
chr18	StringTie	transcript	47105872	47150493	1000	-	.	gene_id "MSTRG.83271"; transcript_id "MSTRG.83271.18";
chr18	StringTie	exon	47105872	47108785	1000	-	.	gene_id "MSTRG.83271"; transcript_id "MSTRG.83271.18"; exon_number "1";
chr18	StringTie	exon	47108923	47113040	1000	-	.	gene_id "MSTRG.83271"; transcript_id "MSTRG.83271.18"; exon_number "2";
chr18	StringTie	exon	47115132	47115348	1000	-	.	gene_id "MSTRG.83271"; transcript_id "MSTRG.83271.18"; exon_number "3";
chr18	StringTie	exon	47134496	47134704	1000	-	.	gene_id "MSTRG.83271"; transcript_id "MSTRG.83271.18"; exon_number "4";
chr18	StringTie	exon	47136302	47136449	1000	-	.	gene_id "MSTRG.83271"; transcript_id "MSTRG.83271.18"; exon_number "5";
chr18	StringTie	exon	47137235	47137296	1000	-	.	gene_id "MSTRG.83271"; transcript_id "MSTRG.83271.18"; exon_number "6";
chr18	StringTie	exon	47150378	47150493	1000	-	.	gene_id "MSTRG.83271"; transcript_id "MSTRG.83271.18"; exon_number "7";
chr18	StringTie	transcript	47105873	47150486	1000	-	.	gene_id "MSTRG.83271"; transcript_id "MSTRG.83271.19";
chr18	StringTie	exon	47105873	47108785	1000	-	.	gene_id "MSTRG.83271"; transcript_id "MSTRG.83271.19"; exon_number "1";
chr18	StringTie	exon	47108923	47111786	1000	-	.	gene_id "MSTRG.83271"; transcript_id "MSTRG.83271.19"; exon_number "2";
chr18	StringTie	exon	47112977	47113040	1000	-	.	gene_id "MSTRG.83271"; transcript_id "MSTRG.83271.19"; exon_number "3";
chr18	StringTie	exon	47115132	47115348	1000	-	.	gene_id "MSTRG.83271"; transcript_id "MSTRG.83271.19"; exon_number "4";
chr18	StringTie	exon	47130244	47130328	1000	-	.	gene_id "MSTRG.83271"; transcript_id "MSTRG.83271.19"; exon_number "5";
chr18	StringTie	exon	47134496	47134704	1000	-	.	gene_id "MSTRG.83271"; transcript_id "MSTRG.83271.19"; exon_number "6";
chr18	StringTie	exon	47136339	47136449	1000	-	.	gene_id "MSTRG.83271"; transcript_id "MSTRG.83271.19"; exon_number "7";
chr18	StringTie	exon	47137235	47137296	1000	-	.	gene_id "MSTRG.83271"; transcript_id "MSTRG.83271.19"; exon_number "8";
chr18	StringTie	exon	47150382	47150486	1000	-	.	gene_id "MSTRG.83271"; transcript_id "MSTRG.83271.19"; exon_number "9";
chr18	StringTie	transcript	47076613	47150520	1000	-	.	gene_id "MSTRG.83271"; transcript_id "MSTRG.83271.2";
chr18	StringTie	exon	47076613	47077453	1000	-	.	gene_id "MSTRG.83271"; transcript_id "MSTRG.83271.2"; exon_number "1";
chr18	StringTie	exon	47091174	47091374	1000	-	.	gene_id "MSTRG.83271"; transcript_id "MSTRG.83271.2"; exon_number "2";
chr18	StringTie	exon	47097305	47097404	1000	-	.	gene_id "MSTRG.83271"; transcript_id "MSTRG.83271.2"; exon_number "3";
chr18	StringTie	exon	47099479	47099571	1000	-	.	gene_id "MSTRG.83271"; transcript_id "MSTRG.83271.2"; exon_number "4";
chr18	StringTie	exon	47100414	47100615	1000	-	.	gene_id "MSTRG.83271"; transcript_id "MSTRG.83271.2"; exon_number "5";
chr18	StringTie	exon	47101971	47102097	1000	-	.	gene_id "MSTRG.83271"; transcript_id "MSTRG.83271.2"; exon_number "6";
chr18	StringTie	exon	47104620	47108785	1000	-	.	gene_id "MSTRG.83271"; transcript_id "MSTRG.83271.2"; exon_number "7";
chr18	StringTie	exon	47112977	47113040	1000	-	.	gene_id "MSTRG.83271"; transcript_id "MSTRG.83271.2"; exon_number "8";
chr18	StringTie	exon	47115132	47115348	1000	-	.	gene_id "MSTRG.83271"; transcript_id "MSTRG.83271.2"; exon_number "9";
chr18	StringTie	exon	47130244	47130328	1000	-	.	gene_id "MSTRG.83271"; transcript_id "MSTRG.83271.2"; exon_number "10";
chr18	StringTie	exon	47134496	47134704	1000	-	.	gene_id "MSTRG.83271"; transcript_id "MSTRG.83271.2"; exon_number "11";
chr18	StringTie	exon	47136339	47136449	1000	-	.	gene_id "MSTRG.83271"; transcript_id "MSTRG.83271.2"; exon_number "12";
chr18	StringTie	exon	47150378	47150520	1000	-	.	gene_id "MSTRG.83271"; transcript_id "MSTRG.83271.2"; exon_number "13";
chr18	StringTie	transcript	47107398	47150695	1000	-	.	gene_id "MSTRG.83271"; transcript_id "MSTRG.83271.20";
chr18	StringTie	exon	47107398	47108785	1000	-	.	gene_id "MSTRG.83271"; transcript_id "MSTRG.83271.20"; exon_number "1";
chr18	StringTie	exon	47112977	47113040	1000	-	.	gene_id "MSTRG.83271"; transcript_id "MSTRG.83271.20"; exon_number "2";
chr18	StringTie	exon	47115132	47115348	1000	-	.	gene_id "MSTRG.83271"; transcript_id "MSTRG.83271.20"; exon_number "3";
chr18	StringTie	exon	47130244	47130328	1000	-	.	gene_id "MSTRG.83271"; transcript_id "MSTRG.83271.20"; exon_number "4";
chr18	StringTie	exon	47134496	47134704	1000	-	.	gene_id "MSTRG.83271"; transcript_id "MSTRG.83271.20"; exon_number "5";
chr18	StringTie	exon	47136339	47136449	1000	-	.	gene_id "MSTRG.83271"; transcript_id "MSTRG.83271.20"; exon_number "6";
chr18	StringTie	exon	47149049	47149108	1000	-	.	gene_id "MSTRG.83271"; transcript_id "MSTRG.83271.20"; exon_number "7";
chr18	StringTie	exon	47150378	47150695	1000	-	.	gene_id "MSTRG.83271"; transcript_id "MSTRG.83271.20"; exon_number "8";
chr18	StringTie	transcript	47107399	47150491	1000	-	.	gene_id "MSTRG.83271"; transcript_id "MSTRG.83271.21";
chr18	StringTie	exon	47107399	47108785	1000	-	.	gene_id "MSTRG.83271"; transcript_id "MSTRG.83271.21"; exon_number "1";
chr18	StringTie	exon	47112977	47113040	1000	-	.	gene_id "MSTRG.83271"; transcript_id "MSTRG.83271.21"; exon_number "2";
chr18	StringTie	exon	47115132	47115348	1000	-	.	gene_id "MSTRG.83271"; transcript_id "MSTRG.83271.21"; exon_number "3";
chr18	StringTie	exon	47130244	47130328	1000	-	.	gene_id "MSTRG.83271"; transcript_id "MSTRG.83271.21"; exon_number "4";
chr18	StringTie	exon	47134496	47134704	1000	-	.	gene_id "MSTRG.83271"; transcript_id "MSTRG.83271.21"; exon_number "5";
chr18	StringTie	exon	47136339	47136449	1000	-	.	gene_id "MSTRG.83271"; transcript_id "MSTRG.83271.21"; exon_number "6";
chr18	StringTie	exon	47137235	47137296	1000	-	.	gene_id "MSTRG.83271"; transcript_id "MSTRG.83271.21"; exon_number "7";
chr18	StringTie	exon	47149049	47149108	1000	-	.	gene_id "MSTRG.83271"; transcript_id "MSTRG.83271.21"; exon_number "8";
chr18	StringTie	exon	47150378	47150491	1000	-	.	gene_id "MSTRG.83271"; transcript_id "MSTRG.83271.21"; exon_number "9";
chr18	StringTie	transcript	47107401	47149073	1000	-	.	gene_id "MSTRG.83271"; transcript_id "MSTRG.83271.22";
chr18	StringTie	exon	47107401	47108785	1000	-	.	gene_id "MSTRG.83271"; transcript_id "MSTRG.83271.22"; exon_number "1";
chr18	StringTie	exon	47112977	47113040	1000	-	.	gene_id "MSTRG.83271"; transcript_id "MSTRG.83271.22"; exon_number "2";
chr18	StringTie	exon	47115132	47115348	1000	-	.	gene_id "MSTRG.83271"; transcript_id "MSTRG.83271.22"; exon_number "3";
chr18	StringTie	exon	47130244	47130328	1000	-	.	gene_id "MSTRG.83271"; transcript_id "MSTRG.83271.22"; exon_number "4";
chr18	StringTie	exon	47134496	47134677	1000	-	.	gene_id "MSTRG.83271"; transcript_id "MSTRG.83271.22"; exon_number "5";
chr18	StringTie	exon	47136302	47136449	1000	-	.	gene_id "MSTRG.83271"; transcript_id "MSTRG.83271.22"; exon_number "6";
chr18	StringTie	exon	47137235	47137296	1000	-	.	gene_id "MSTRG.83271"; transcript_id "MSTRG.83271.22"; exon_number "7";
chr18	StringTie	exon	47149049	47149073	1000	-	.	gene_id "MSTRG.83271"; transcript_id "MSTRG.83271.22"; exon_number "8";
chr18	StringTie	transcript	47107402	47150782	1000	-	.	gene_id "MSTRG.83271"; transcript_id "MSTRG.83271.23";
chr18	StringTie	exon	47107402	47108785	1000	-	.	gene_id "MSTRG.83271"; transcript_id "MSTRG.83271.23"; exon_number "1";
chr18	StringTie	exon	47112977	47113040	1000	-	.	gene_id "MSTRG.83271"; transcript_id "MSTRG.83271.23"; exon_number "2";
chr18	StringTie	exon	47115132	47115348	1000	-	.	gene_id "MSTRG.83271"; transcript_id "MSTRG.83271.23"; exon_number "3";
chr18	StringTie	exon	47130244	47130328	1000	-	.	gene_id "MSTRG.83271"; transcript_id "MSTRG.83271.23"; exon_number "4";
chr18	StringTie	exon	47134496	47134677	1000	-	.	gene_id "MSTRG.83271"; transcript_id "MSTRG.83271.23"; exon_number "5";
chr18	StringTie	exon	47136302	47136449	1000	-	.	gene_id "MSTRG.83271"; transcript_id "MSTRG.83271.23"; exon_number "6";
chr18	StringTie	exon	47137235	47137296	1000	-	.	gene_id "MSTRG.83271"; transcript_id "MSTRG.83271.23"; exon_number "7";
chr18	StringTie	exon	47150378	47150782	1000	-	.	gene_id "MSTRG.83271"; transcript_id "MSTRG.83271.23"; exon_number "8";
chr18	StringTie	transcript	47107402	47150907	1000	-	.	gene_id "MSTRG.83271"; transcript_id "MSTRG.83271.24";
chr18	StringTie	exon	47107402	47108785	1000	-	.	gene_id "MSTRG.83271"; transcript_id "MSTRG.83271.24"; exon_number "1";
chr18	StringTie	exon	47112977	47113040	1000	-	.	gene_id "MSTRG.83271"; transcript_id "MSTRG.83271.24"; exon_number "2";
chr18	StringTie	exon	47115132	47115348	1000	-	.	gene_id "MSTRG.83271"; transcript_id "MSTRG.83271.24"; exon_number "3";
chr18	StringTie	exon	47130244	47130328	1000	-	.	gene_id "MSTRG.83271"; transcript_id "MSTRG.83271.24"; exon_number "4";
chr18	StringTie	exon	47134496	47134704	1000	-	.	gene_id "MSTRG.83271"; transcript_id "MSTRG.83271.24"; exon_number "5";
chr18	StringTie	exon	47136339	47136449	1000	-	.	gene_id "MSTRG.83271"; transcript_id "MSTRG.83271.24"; exon_number "6";
chr18	StringTie	exon	47137235	47137333	1000	-	.	gene_id "MSTRG.83271"; transcript_id "MSTRG.83271.24"; exon_number "7";
chr18	StringTie	exon	47150378	47150907	1000	-	.	gene_id "MSTRG.83271"; transcript_id "MSTRG.83271.24"; exon_number "8";
chr18	StringTie	transcript	47107402	47150776	1000	-	.	gene_id "MSTRG.83271"; transcript_id "MSTRG.83271.25";
chr18	StringTie	exon	47107402	47108785	1000	-	.	gene_id "MSTRG.83271"; transcript_id "MSTRG.83271.25"; exon_number "1";
chr18	StringTie	exon	47112977	47113040	1000	-	.	gene_id "MSTRG.83271"; transcript_id "MSTRG.83271.25"; exon_number "2";
chr18	StringTie	exon	47115132	47115348	1000	-	.	gene_id "MSTRG.83271"; transcript_id "MSTRG.83271.25"; exon_number "3";
chr18	StringTie	exon	47130244	47130328	1000	-	.	gene_id "MSTRG.83271"; transcript_id "MSTRG.83271.25"; exon_number "4";
chr18	StringTie	exon	47134496	47134704	1000	-	.	gene_id "MSTRG.83271"; transcript_id "MSTRG.83271.25"; exon_number "5";
chr18	StringTie	exon	47136339	47136449	1000	-	.	gene_id "MSTRG.83271"; transcript_id "MSTRG.83271.25"; exon_number "6";
chr18	StringTie	exon	47137235	47137312	1000	-	.	gene_id "MSTRG.83271"; transcript_id "MSTRG.83271.25"; exon_number "7";
chr18	StringTie	exon	47150378	47150776	1000	-	.	gene_id "MSTRG.83271"; transcript_id "MSTRG.83271.25"; exon_number "8";
chr18	StringTie	transcript	47107402	47180353	1000	-	.	gene_id "MSTRG.83271"; transcript_id "MSTRG.83271.26";
chr18	StringTie	exon	47107402	47108785	1000	-	.	gene_id "MSTRG.83271"; transcript_id "MSTRG.83271.26"; exon_number "1";
chr18	StringTie	exon	47112977	47113040	1000	-	.	gene_id "MSTRG.83271"; transcript_id "MSTRG.83271.26"; exon_number "2";
chr18	StringTie	exon	47115132	47115348	1000	-	.	gene_id "MSTRG.83271"; transcript_id "MSTRG.83271.26"; exon_number "3";
chr18	StringTie	exon	47130244	47130328	1000	-	.	gene_id "MSTRG.83271"; transcript_id "MSTRG.83271.26"; exon_number "4";
chr18	StringTie	exon	47134496	47134704	1000	-	.	gene_id "MSTRG.83271"; transcript_id "MSTRG.83271.26"; exon_number "5";
chr18	StringTie	exon	47136339	47136449	1000	-	.	gene_id "MSTRG.83271"; transcript_id "MSTRG.83271.26"; exon_number "6";
chr18	StringTie	exon	47154799	47156232	1000	-	.	gene_id "MSTRG.83271"; transcript_id "MSTRG.83271.26"; exon_number "7";
chr18	StringTie	exon	47157436	47157537	1000	-	.	gene_id "MSTRG.83271"; transcript_id "MSTRG.83271.26"; exon_number "8";
chr18	StringTie	exon	47176187	47176503	1000	-	.	gene_id "MSTRG.83271"; transcript_id "MSTRG.83271.26"; exon_number "9";
chr18	StringTie	exon	47180334	47180353	1000	-	.	gene_id "MSTRG.83271"; transcript_id "MSTRG.83271.26"; exon_number "10";
chr18	StringTie	transcript	47107402	47150515	1000	-	.	gene_id "MSTRG.83271"; transcript_id "MSTRG.83271.27";
chr18	StringTie	exon	47107402	47108785	1000	-	.	gene_id "MSTRG.83271"; transcript_id "MSTRG.83271.27"; exon_number "1";
chr18	StringTie	exon	47112977	47113040	1000	-	.	gene_id "MSTRG.83271"; transcript_id "MSTRG.83271.27"; exon_number "2";
chr18	StringTie	exon	47115132	47115348	1000	-	.	gene_id "MSTRG.83271"; transcript_id "MSTRG.83271.27"; exon_number "3";
chr18	StringTie	exon	47130244	47130328	1000	-	.	gene_id "MSTRG.83271"; transcript_id "MSTRG.83271.27"; exon_number "4";
chr18	StringTie	exon	47134496	47134677	1000	-	.	gene_id "MSTRG.83271"; transcript_id "MSTRG.83271.27"; exon_number "5";
chr18	StringTie	exon	47136302	47136449	1000	-	.	gene_id "MSTRG.83271"; transcript_id "MSTRG.83271.27"; exon_number "6";
chr18	StringTie	exon	47137235	47137338	1000	-	.	gene_id "MSTRG.83271"; transcript_id "MSTRG.83271.27"; exon_number "7";
chr18	StringTie	exon	47150378	47150515	1000	-	.	gene_id "MSTRG.83271"; transcript_id "MSTRG.83271.27"; exon_number "8";
chr18	StringTie	transcript	47107402	47150486	1000	-	.	gene_id "MSTRG.83271"; transcript_id "MSTRG.83271.28";
chr18	StringTie	exon	47107402	47108785	1000	-	.	gene_id "MSTRG.83271"; transcript_id "MSTRG.83271.28"; exon_number "1";
chr18	StringTie	exon	47112977	47113040	1000	-	.	gene_id "MSTRG.83271"; transcript_id "MSTRG.83271.28"; exon_number "2";
chr18	StringTie	exon	47115132	47115348	1000	-	.	gene_id "MSTRG.83271"; transcript_id "MSTRG.83271.28"; exon_number "3";
chr18	StringTie	exon	47130244	47130328	1000	-	.	gene_id "MSTRG.83271"; transcript_id "MSTRG.83271.28"; exon_number "4";
chr18	StringTie	exon	47134496	47134677	1000	-	.	gene_id "MSTRG.83271"; transcript_id "MSTRG.83271.28"; exon_number "5";
chr18	StringTie	exon	47136302	47136449	1000	-	.	gene_id "MSTRG.83271"; transcript_id "MSTRG.83271.28"; exon_number "6";
chr18	StringTie	exon	47137235	47137312	1000	-	.	gene_id "MSTRG.83271"; transcript_id "MSTRG.83271.28"; exon_number "7";
chr18	StringTie	exon	47150378	47150486	1000	-	.	gene_id "MSTRG.83271"; transcript_id "MSTRG.83271.28"; exon_number "8";
chr18	StringTie	transcript	47107403	47150502	1000	-	.	gene_id "MSTRG.83271"; transcript_id "MSTRG.83271.29";
chr18	StringTie	exon	47107403	47108785	1000	-	.	gene_id "MSTRG.83271"; transcript_id "MSTRG.83271.29"; exon_number "1";
chr18	StringTie	exon	47112977	47113040	1000	-	.	gene_id "MSTRG.83271"; transcript_id "MSTRG.83271.29"; exon_number "2";
chr18	StringTie	exon	47115132	47115348	1000	-	.	gene_id "MSTRG.83271"; transcript_id "MSTRG.83271.29"; exon_number "3";
chr18	StringTie	exon	47130244	47130328	1000	-	.	gene_id "MSTRG.83271"; transcript_id "MSTRG.83271.29"; exon_number "4";
chr18	StringTie	exon	47134496	47134704	1000	-	.	gene_id "MSTRG.83271"; transcript_id "MSTRG.83271.29"; exon_number "5";
chr18	StringTie	exon	47150378	47150502	1000	-	.	gene_id "MSTRG.83271"; transcript_id "MSTRG.83271.29"; exon_number "6";
chr18	StringTie	transcript	47076842	47151028	1000	-	.	gene_id "MSTRG.83271"; transcript_id "MSTRG.83271.3";
chr18	StringTie	exon	47076842	47077453	1000	-	.	gene_id "MSTRG.83271"; transcript_id "MSTRG.83271.3"; exon_number "1";
chr18	StringTie	exon	47104620	47108785	1000	-	.	gene_id "MSTRG.83271"; transcript_id "MSTRG.83271.3"; exon_number "2";
chr18	StringTie	exon	47112977	47113040	1000	-	.	gene_id "MSTRG.83271"; transcript_id "MSTRG.83271.3"; exon_number "3";
chr18	StringTie	exon	47115132	47115348	1000	-	.	gene_id "MSTRG.83271"; transcript_id "MSTRG.83271.3"; exon_number "4";
chr18	StringTie	exon	47130244	47130328	1000	-	.	gene_id "MSTRG.83271"; transcript_id "MSTRG.83271.3"; exon_number "5";
chr18	StringTie	exon	47134496	47134704	1000	-	.	gene_id "MSTRG.83271"; transcript_id "MSTRG.83271.3"; exon_number "6";
chr18	StringTie	exon	47136339	47136449	1000	-	.	gene_id "MSTRG.83271"; transcript_id "MSTRG.83271.3"; exon_number "7";
chr18	StringTie	exon	47137235	47137296	1000	-	.	gene_id "MSTRG.83271"; transcript_id "MSTRG.83271.3"; exon_number "8";
chr18	StringTie	exon	47150378	47151028	1000	-	.	gene_id "MSTRG.83271"; transcript_id "MSTRG.83271.3"; exon_number "9";
chr18	StringTie	transcript	47107403	47150583	1000	-	.	gene_id "MSTRG.83271"; transcript_id "MSTRG.83271.30";
chr18	StringTie	exon	47107403	47111786	1000	-	.	gene_id "MSTRG.83271"; transcript_id "MSTRG.83271.30"; exon_number "1";
chr18	StringTie	exon	47112977	47113040	1000	-	.	gene_id "MSTRG.83271"; transcript_id "MSTRG.83271.30"; exon_number "2";
chr18	StringTie	exon	47115132	47115348	1000	-	.	gene_id "MSTRG.83271"; transcript_id "MSTRG.83271.30"; exon_number "3";
chr18	StringTie	exon	47130244	47130328	1000	-	.	gene_id "MSTRG.83271"; transcript_id "MSTRG.83271.30"; exon_number "4";
chr18	StringTie	exon	47134496	47134704	1000	-	.	gene_id "MSTRG.83271"; transcript_id "MSTRG.83271.30"; exon_number "5";
chr18	StringTie	exon	47136302	47136449	1000	-	.	gene_id "MSTRG.83271"; transcript_id "MSTRG.83271.30"; exon_number "6";
chr18	StringTie	exon	47137235	47137333	1000	-	.	gene_id "MSTRG.83271"; transcript_id "MSTRG.83271.30"; exon_number "7";
chr18	StringTie	exon	47150378	47150583	1000	-	.	gene_id "MSTRG.83271"; transcript_id "MSTRG.83271.30"; exon_number "8";
chr18	StringTie	transcript	47107404	47150502	1000	-	.	gene_id "MSTRG.83271"; transcript_id "MSTRG.83271.32";
chr18	StringTie	exon	47107404	47108785	1000	-	.	gene_id "MSTRG.83271"; transcript_id "MSTRG.83271.32"; exon_number "1";
chr18	StringTie	exon	47112977	47113040	1000	-	.	gene_id "MSTRG.83271"; transcript_id "MSTRG.83271.32"; exon_number "2";
chr18	StringTie	exon	47115132	47115348	1000	-	.	gene_id "MSTRG.83271"; transcript_id "MSTRG.83271.32"; exon_number "3";
chr18	StringTie	exon	47130244	47130328	1000	-	.	gene_id "MSTRG.83271"; transcript_id "MSTRG.83271.32"; exon_number "4";
chr18	StringTie	exon	47134496	47134704	1000	-	.	gene_id "MSTRG.83271"; transcript_id "MSTRG.83271.32"; exon_number "5";
chr18	StringTie	exon	47136339	47136449	1000	-	.	gene_id "MSTRG.83271"; transcript_id "MSTRG.83271.32"; exon_number "6";
chr18	StringTie	exon	47137235	47137351	1000	-	.	gene_id "MSTRG.83271"; transcript_id "MSTRG.83271.32"; exon_number "7";
chr18	StringTie	exon	47150378	47150502	1000	-	.	gene_id "MSTRG.83271"; transcript_id "MSTRG.83271.32"; exon_number "8";
chr18	StringTie	transcript	47107405	47150729	1000	-	.	gene_id "MSTRG.83271"; transcript_id "MSTRG.83271.33";
chr18	StringTie	exon	47107405	47108785	1000	-	.	gene_id "MSTRG.83271"; transcript_id "MSTRG.83271.33"; exon_number "1";
chr18	StringTie	exon	47112977	47113040	1000	-	.	gene_id "MSTRG.83271"; transcript_id "MSTRG.83271.33"; exon_number "2";
chr18	StringTie	exon	47115132	47115348	1000	-	.	gene_id "MSTRG.83271"; transcript_id "MSTRG.83271.33"; exon_number "3";
chr18	StringTie	exon	47130244	47130328	1000	-	.	gene_id "MSTRG.83271"; transcript_id "MSTRG.83271.33"; exon_number "4";
chr18	StringTie	exon	47134496	47134704	1000	-	.	gene_id "MSTRG.83271"; transcript_id "MSTRG.83271.33"; exon_number "5";
chr18	StringTie	exon	47136302	47136449	1000	-	.	gene_id "MSTRG.83271"; transcript_id "MSTRG.83271.33"; exon_number "6";
chr18	StringTie	exon	47149049	47149108	1000	-	.	gene_id "MSTRG.83271"; transcript_id "MSTRG.83271.33"; exon_number "7";
chr18	StringTie	exon	47150378	47150729	1000	-	.	gene_id "MSTRG.83271"; transcript_id "MSTRG.83271.33"; exon_number "8";
chr18	StringTie	transcript	47107405	47150504	1000	-	.	gene_id "MSTRG.83271"; transcript_id "MSTRG.83271.34";
chr18	StringTie	exon	47107405	47108785	1000	-	.	gene_id "MSTRG.83271"; transcript_id "MSTRG.83271.34"; exon_number "1";
chr18	StringTie	exon	47112977	47113040	1000	-	.	gene_id "MSTRG.83271"; transcript_id "MSTRG.83271.34"; exon_number "2";
chr18	StringTie	exon	47115132	47115348	1000	-	.	gene_id "MSTRG.83271"; transcript_id "MSTRG.83271.34"; exon_number "3";
chr18	StringTie	exon	47130244	47130328	1000	-	.	gene_id "MSTRG.83271"; transcript_id "MSTRG.83271.34"; exon_number "4";
chr18	StringTie	exon	47134496	47134704	1000	-	.	gene_id "MSTRG.83271"; transcript_id "MSTRG.83271.34"; exon_number "5";
chr18	StringTie	exon	47136339	47136449	1000	-	.	gene_id "MSTRG.83271"; transcript_id "MSTRG.83271.34"; exon_number "6";
chr18	StringTie	exon	47137235	47140832	1000	-	.	gene_id "MSTRG.83271"; transcript_id "MSTRG.83271.34"; exon_number "7";
chr18	StringTie	exon	47150378	47150504	1000	-	.	gene_id "MSTRG.83271"; transcript_id "MSTRG.83271.34"; exon_number "8";
chr18	StringTie	transcript	47107405	47150491	1000	-	.	gene_id "MSTRG.83271"; transcript_id "MSTRG.83271.35";
chr18	StringTie	exon	47107405	47108785	1000	-	.	gene_id "MSTRG.83271"; transcript_id "MSTRG.83271.35"; exon_number "1";
chr18	StringTie	exon	47112977	47113040	1000	-	.	gene_id "MSTRG.83271"; transcript_id "MSTRG.83271.35"; exon_number "2";
chr18	StringTie	exon	47115132	47115348	1000	-	.	gene_id "MSTRG.83271"; transcript_id "MSTRG.83271.35"; exon_number "3";
chr18	StringTie	exon	47130244	47130328	1000	-	.	gene_id "MSTRG.83271"; transcript_id "MSTRG.83271.35"; exon_number "4";
chr18	StringTie	exon	47134496	47134704	1000	-	.	gene_id "MSTRG.83271"; transcript_id "MSTRG.83271.35"; exon_number "5";
chr18	StringTie	exon	47136302	47136449	1000	-	.	gene_id "MSTRG.83271"; transcript_id "MSTRG.83271.35"; exon_number "6";
chr18	StringTie	exon	47137235	47137296	1000	-	.	gene_id "MSTRG.83271"; transcript_id "MSTRG.83271.35"; exon_number "7";
chr18	StringTie	exon	47149049	47149108	1000	-	.	gene_id "MSTRG.83271"; transcript_id "MSTRG.83271.35"; exon_number "8";
chr18	StringTie	exon	47150378	47150491	1000	-	.	gene_id "MSTRG.83271"; transcript_id "MSTRG.83271.35"; exon_number "9";
chr18	StringTie	transcript	47107405	47150504	1000	-	.	gene_id "MSTRG.83271"; transcript_id "MSTRG.83271.36";
chr18	StringTie	exon	47107405	47108785	1000	-	.	gene_id "MSTRG.83271"; transcript_id "MSTRG.83271.36"; exon_number "1";
chr18	StringTie	exon	47112977	47113040	1000	-	.	gene_id "MSTRG.83271"; transcript_id "MSTRG.83271.36"; exon_number "2";
chr18	StringTie	exon	47115132	47115348	1000	-	.	gene_id "MSTRG.83271"; transcript_id "MSTRG.83271.36"; exon_number "3";
chr18	StringTie	exon	47130244	47130328	1000	-	.	gene_id "MSTRG.83271"; transcript_id "MSTRG.83271.36"; exon_number "4";
chr18	StringTie	exon	47134496	47134704	1000	-	.	gene_id "MSTRG.83271"; transcript_id "MSTRG.83271.36"; exon_number "5";
chr18	StringTie	exon	47136302	47136449	1000	-	.	gene_id "MSTRG.83271"; transcript_id "MSTRG.83271.36"; exon_number "6";
chr18	StringTie	exon	47137235	47137312	1000	-	.	gene_id "MSTRG.83271"; transcript_id "MSTRG.83271.36"; exon_number "7";
chr18	StringTie	exon	47149049	47149108	1000	-	.	gene_id "MSTRG.83271"; transcript_id "MSTRG.83271.36"; exon_number "8";
chr18	StringTie	exon	47150378	47150504	1000	-	.	gene_id "MSTRG.83271"; transcript_id "MSTRG.83271.36"; exon_number "9";
chr18	StringTie	transcript	47107406	47150517	1000	-	.	gene_id "MSTRG.83271"; transcript_id "MSTRG.83271.37";
chr18	StringTie	exon	47107406	47108785	1000	-	.	gene_id "MSTRG.83271"; transcript_id "MSTRG.83271.37"; exon_number "1";
chr18	StringTie	exon	47112977	47113040	1000	-	.	gene_id "MSTRG.83271"; transcript_id "MSTRG.83271.37"; exon_number "2";
chr18	StringTie	exon	47115132	47115348	1000	-	.	gene_id "MSTRG.83271"; transcript_id "MSTRG.83271.37"; exon_number "3";
chr18	StringTie	exon	47130244	47130328	1000	-	.	gene_id "MSTRG.83271"; transcript_id "MSTRG.83271.37"; exon_number "4";
chr18	StringTie	exon	47134496	47134704	1000	-	.	gene_id "MSTRG.83271"; transcript_id "MSTRG.83271.37"; exon_number "5";
chr18	StringTie	exon	47136339	47136440	1000	-	.	gene_id "MSTRG.83271"; transcript_id "MSTRG.83271.37"; exon_number "6";
chr18	StringTie	exon	47150378	47150517	1000	-	.	gene_id "MSTRG.83271"; transcript_id "MSTRG.83271.37"; exon_number "7";
chr18	StringTie	transcript	47107406	47150682	1000	-	.	gene_id "MSTRG.83271"; transcript_id "MSTRG.83271.38";
chr18	StringTie	exon	47107406	47108785	1000	-	.	gene_id "MSTRG.83271"; transcript_id "MSTRG.83271.38"; exon_number "1";
chr18	StringTie	exon	47112977	47113040	1000	-	.	gene_id "MSTRG.83271"; transcript_id "MSTRG.83271.38"; exon_number "2";
chr18	StringTie	exon	47115132	47115348	1000	-	.	gene_id "MSTRG.83271"; transcript_id "MSTRG.83271.38"; exon_number "3";
chr18	StringTie	exon	47130244	47130328	1000	-	.	gene_id "MSTRG.83271"; transcript_id "MSTRG.83271.38"; exon_number "4";
chr18	StringTie	exon	47134496	47134704	1000	-	.	gene_id "MSTRG.83271"; transcript_id "MSTRG.83271.38"; exon_number "5";
chr18	StringTie	exon	47136339	47136449	1000	-	.	gene_id "MSTRG.83271"; transcript_id "MSTRG.83271.38"; exon_number "6";
chr18	StringTie	exon	47150586	47150682	1000	-	.	gene_id "MSTRG.83271"; transcript_id "MSTRG.83271.38"; exon_number "7";
chr18	StringTie	transcript	47107407	47150734	1000	-	.	gene_id "MSTRG.83271"; transcript_id "MSTRG.83271.39";
chr18	StringTie	exon	47107407	47108785	1000	-	.	gene_id "MSTRG.83271"; transcript_id "MSTRG.83271.39"; exon_number "1";
chr18	StringTie	exon	47112977	47113040	1000	-	.	gene_id "MSTRG.83271"; transcript_id "MSTRG.83271.39"; exon_number "2";
chr18	StringTie	exon	47115132	47115348	1000	-	.	gene_id "MSTRG.83271"; transcript_id "MSTRG.83271.39"; exon_number "3";
chr18	StringTie	exon	47130244	47130328	1000	-	.	gene_id "MSTRG.83271"; transcript_id "MSTRG.83271.39"; exon_number "4";
chr18	StringTie	exon	47134496	47134677	1000	-	.	gene_id "MSTRG.83271"; transcript_id "MSTRG.83271.39"; exon_number "5";
chr18	StringTie	exon	47136339	47136449	1000	-	.	gene_id "MSTRG.83271"; transcript_id "MSTRG.83271.39"; exon_number "6";
chr18	StringTie	exon	47150378	47150734	1000	-	.	gene_id "MSTRG.83271"; transcript_id "MSTRG.83271.39"; exon_number "7";
chr18	StringTie	transcript	47077361	47150995	1000	-	.	gene_id "MSTRG.83271"; transcript_id "MSTRG.83271.4";
chr18	StringTie	exon	47077361	47077453	1000	-	.	gene_id "MSTRG.83271"; transcript_id "MSTRG.83271.4"; exon_number "1";
chr18	StringTie	exon	47091174	47091374	1000	-	.	gene_id "MSTRG.83271"; transcript_id "MSTRG.83271.4"; exon_number "2";
chr18	StringTie	exon	47097305	47097404	1000	-	.	gene_id "MSTRG.83271"; transcript_id "MSTRG.83271.4"; exon_number "3";
chr18	StringTie	exon	47099479	47099571	1000	-	.	gene_id "MSTRG.83271"; transcript_id "MSTRG.83271.4"; exon_number "4";
chr18	StringTie	exon	47101971	47102097	1000	-	.	gene_id "MSTRG.83271"; transcript_id "MSTRG.83271.4"; exon_number "5";
chr18	StringTie	exon	47104620	47108785	1000	-	.	gene_id "MSTRG.83271"; transcript_id "MSTRG.83271.4"; exon_number "6";
chr18	StringTie	exon	47112977	47113040	1000	-	.	gene_id "MSTRG.83271"; transcript_id "MSTRG.83271.4"; exon_number "7";
chr18	StringTie	exon	47115132	47115348	1000	-	.	gene_id "MSTRG.83271"; transcript_id "MSTRG.83271.4"; exon_number "8";
chr18	StringTie	exon	47130244	47130328	1000	-	.	gene_id "MSTRG.83271"; transcript_id "MSTRG.83271.4"; exon_number "9";
chr18	StringTie	exon	47134496	47134704	1000	-	.	gene_id "MSTRG.83271"; transcript_id "MSTRG.83271.4"; exon_number "10";
chr18	StringTie	exon	47136339	47136449	1000	-	.	gene_id "MSTRG.83271"; transcript_id "MSTRG.83271.4"; exon_number "11";
chr18	StringTie	exon	47137235	47137338	1000	-	.	gene_id "MSTRG.83271"; transcript_id "MSTRG.83271.4"; exon_number "12";
chr18	StringTie	exon	47150378	47150995	1000	-	.	gene_id "MSTRG.83271"; transcript_id "MSTRG.83271.4"; exon_number "13";
chr18	StringTie	transcript	47107407	47150500	1000	-	.	gene_id "MSTRG.83271"; transcript_id "MSTRG.83271.40";
chr18	StringTie	exon	47107407	47108785	1000	-	.	gene_id "MSTRG.83271"; transcript_id "MSTRG.83271.40"; exon_number "1";
chr18	StringTie	exon	47108923	47111786	1000	-	.	gene_id "MSTRG.83271"; transcript_id "MSTRG.83271.40"; exon_number "2";
chr18	StringTie	exon	47112977	47113040	1000	-	.	gene_id "MSTRG.83271"; transcript_id "MSTRG.83271.40"; exon_number "3";
chr18	StringTie	exon	47115132	47115348	1000	-	.	gene_id "MSTRG.83271"; transcript_id "MSTRG.83271.40"; exon_number "4";
chr18	StringTie	exon	47130244	47130328	1000	-	.	gene_id "MSTRG.83271"; transcript_id "MSTRG.83271.40"; exon_number "5";
chr18	StringTie	exon	47134496	47134704	1000	-	.	gene_id "MSTRG.83271"; transcript_id "MSTRG.83271.40"; exon_number "6";
chr18	StringTie	exon	47136302	47136449	1000	-	.	gene_id "MSTRG.83271"; transcript_id "MSTRG.83271.40"; exon_number "7";
chr18	StringTie	exon	47150378	47150500	1000	-	.	gene_id "MSTRG.83271"; transcript_id "MSTRG.83271.40"; exon_number "8";
chr18	StringTie	transcript	47107407	47150509	1000	-	.	gene_id "MSTRG.83271"; transcript_id "MSTRG.83271.41";
chr18	StringTie	exon	47107407	47108785	1000	-	.	gene_id "MSTRG.83271"; transcript_id "MSTRG.83271.41"; exon_number "1";
chr18	StringTie	exon	47112977	47113040	1000	-	.	gene_id "MSTRG.83271"; transcript_id "MSTRG.83271.41"; exon_number "2";
chr18	StringTie	exon	47115132	47115348	1000	-	.	gene_id "MSTRG.83271"; transcript_id "MSTRG.83271.41"; exon_number "3";
chr18	StringTie	exon	47130244	47130328	1000	-	.	gene_id "MSTRG.83271"; transcript_id "MSTRG.83271.41"; exon_number "4";
chr18	StringTie	exon	47134496	47134704	1000	-	.	gene_id "MSTRG.83271"; transcript_id "MSTRG.83271.41"; exon_number "5";
chr18	StringTie	exon	47136339	47136449	1000	-	.	gene_id "MSTRG.83271"; transcript_id "MSTRG.83271.41"; exon_number "6";
chr18	StringTie	exon	47137235	47137255	1000	-	.	gene_id "MSTRG.83271"; transcript_id "MSTRG.83271.41"; exon_number "7";
chr18	StringTie	exon	47150378	47150509	1000	-	.	gene_id "MSTRG.83271"; transcript_id "MSTRG.83271.41"; exon_number "8";
chr18	StringTie	transcript	47107407	47150509	1000	-	.	gene_id "MSTRG.83271"; transcript_id "MSTRG.83271.42";
chr18	StringTie	exon	47107407	47111786	1000	-	.	gene_id "MSTRG.83271"; transcript_id "MSTRG.83271.42"; exon_number "1";
chr18	StringTie	exon	47112977	47113040	1000	-	.	gene_id "MSTRG.83271"; transcript_id "MSTRG.83271.42"; exon_number "2";
chr18	StringTie	exon	47115132	47115348	1000	-	.	gene_id "MSTRG.83271"; transcript_id "MSTRG.83271.42"; exon_number "3";
chr18	StringTie	exon	47130244	47130328	1000	-	.	gene_id "MSTRG.83271"; transcript_id "MSTRG.83271.42"; exon_number "4";
chr18	StringTie	exon	47134496	47134704	1000	-	.	gene_id "MSTRG.83271"; transcript_id "MSTRG.83271.42"; exon_number "5";
chr18	StringTie	exon	47136339	47136449	1000	-	.	gene_id "MSTRG.83271"; transcript_id "MSTRG.83271.42"; exon_number "6";
chr18	StringTie	exon	47137235	47137333	1000	-	.	gene_id "MSTRG.83271"; transcript_id "MSTRG.83271.42"; exon_number "7";
chr18	StringTie	exon	47150378	47150509	1000	-	.	gene_id "MSTRG.83271"; transcript_id "MSTRG.83271.42"; exon_number "8";
chr18	StringTie	transcript	47107407	47138166	1000	-	.	gene_id "MSTRG.83271"; transcript_id "MSTRG.83271.43";
chr18	StringTie	exon	47107407	47108458	1000	-	.	gene_id "MSTRG.83271"; transcript_id "MSTRG.83271.43"; exon_number "1";
chr18	StringTie	exon	47108534	47108785	1000	-	.	gene_id "MSTRG.83271"; transcript_id "MSTRG.83271.43"; exon_number "2";
chr18	StringTie	exon	47112977	47113040	1000	-	.	gene_id "MSTRG.83271"; transcript_id "MSTRG.83271.43"; exon_number "3";
chr18	StringTie	exon	47115132	47115348	1000	-	.	gene_id "MSTRG.83271"; transcript_id "MSTRG.83271.43"; exon_number "4";
chr18	StringTie	exon	47130244	47130328	1000	-	.	gene_id "MSTRG.83271"; transcript_id "MSTRG.83271.43"; exon_number "5";
chr18	StringTie	exon	47134496	47134704	1000	-	.	gene_id "MSTRG.83271"; transcript_id "MSTRG.83271.43"; exon_number "6";
chr18	StringTie	exon	47136339	47136449	1000	-	.	gene_id "MSTRG.83271"; transcript_id "MSTRG.83271.43"; exon_number "7";
chr18	StringTie	exon	47137235	47138166	1000	-	.	gene_id "MSTRG.83271"; transcript_id "MSTRG.83271.43"; exon_number "8";
chr18	StringTie	transcript	47107407	47150201	1000	-	.	gene_id "MSTRG.83271"; transcript_id "MSTRG.83271.44";
chr18	StringTie	exon	47107407	47108785	1000	-	.	gene_id "MSTRG.83271"; transcript_id "MSTRG.83271.44"; exon_number "1";
chr18	StringTie	exon	47108923	47111786	1000	-	.	gene_id "MSTRG.83271"; transcript_id "MSTRG.83271.44"; exon_number "2";
chr18	StringTie	exon	47112977	47113040	1000	-	.	gene_id "MSTRG.83271"; transcript_id "MSTRG.83271.44"; exon_number "3";
chr18	StringTie	exon	47115132	47115348	1000	-	.	gene_id "MSTRG.83271"; transcript_id "MSTRG.83271.44"; exon_number "4";
chr18	StringTie	exon	47130244	47130328	1000	-	.	gene_id "MSTRG.83271"; transcript_id "MSTRG.83271.44"; exon_number "5";
chr18	StringTie	exon	47134496	47134704	1000	-	.	gene_id "MSTRG.83271"; transcript_id "MSTRG.83271.44"; exon_number "6";
chr18	StringTie	exon	47136339	47136449	1000	-	.	gene_id "MSTRG.83271"; transcript_id "MSTRG.83271.44"; exon_number "7";
chr18	StringTie	exon	47150062	47150201	1000	-	.	gene_id "MSTRG.83271"; transcript_id "MSTRG.83271.44"; exon_number "8";
chr18	StringTie	transcript	47107407	47150495	1000	-	.	gene_id "MSTRG.83271"; transcript_id "MSTRG.83271.45";
chr18	StringTie	exon	47107407	47111786	1000	-	.	gene_id "MSTRG.83271"; transcript_id "MSTRG.83271.45"; exon_number "1";
chr18	StringTie	exon	47112977	47113040	1000	-	.	gene_id "MSTRG.83271"; transcript_id "MSTRG.83271.45"; exon_number "2";
chr18	StringTie	exon	47115132	47115348	1000	-	.	gene_id "MSTRG.83271"; transcript_id "MSTRG.83271.45"; exon_number "3";
chr18	StringTie	exon	47130244	47130328	1000	-	.	gene_id "MSTRG.83271"; transcript_id "MSTRG.83271.45"; exon_number "4";
chr18	StringTie	exon	47134496	47134704	1000	-	.	gene_id "MSTRG.83271"; transcript_id "MSTRG.83271.45"; exon_number "5";
chr18	StringTie	exon	47136339	47136449	1000	-	.	gene_id "MSTRG.83271"; transcript_id "MSTRG.83271.45"; exon_number "6";
chr18	StringTie	exon	47149049	47149108	1000	-	.	gene_id "MSTRG.83271"; transcript_id "MSTRG.83271.45"; exon_number "7";
chr18	StringTie	exon	47150378	47150495	1000	-	.	gene_id "MSTRG.83271"; transcript_id "MSTRG.83271.45"; exon_number "8";
chr18	StringTie	transcript	47107408	47150509	1000	-	.	gene_id "MSTRG.83271"; transcript_id "MSTRG.83271.46";
chr18	StringTie	exon	47107408	47108785	1000	-	.	gene_id "MSTRG.83271"; transcript_id "MSTRG.83271.46"; exon_number "1";
chr18	StringTie	exon	47112977	47113040	1000	-	.	gene_id "MSTRG.83271"; transcript_id "MSTRG.83271.46"; exon_number "2";
chr18	StringTie	exon	47115132	47115348	1000	-	.	gene_id "MSTRG.83271"; transcript_id "MSTRG.83271.46"; exon_number "3";
chr18	StringTie	exon	47130244	47130328	1000	-	.	gene_id "MSTRG.83271"; transcript_id "MSTRG.83271.46"; exon_number "4";
chr18	StringTie	exon	47134496	47134704	1000	-	.	gene_id "MSTRG.83271"; transcript_id "MSTRG.83271.46"; exon_number "5";
chr18	StringTie	exon	47136302	47136449	1000	-	.	gene_id "MSTRG.83271"; transcript_id "MSTRG.83271.46"; exon_number "6";
chr18	StringTie	exon	47150382	47150509	1000	-	.	gene_id "MSTRG.83271"; transcript_id "MSTRG.83271.46"; exon_number "7";
chr18	StringTie	transcript	47107408	47150459	1000	-	.	gene_id "MSTRG.83271"; transcript_id "MSTRG.83271.47";
chr18	StringTie	exon	47107408	47108785	1000	-	.	gene_id "MSTRG.83271"; transcript_id "MSTRG.83271.47"; exon_number "1";
chr18	StringTie	exon	47111506	47111786	1000	-	.	gene_id "MSTRG.83271"; transcript_id "MSTRG.83271.47"; exon_number "2";
chr18	StringTie	exon	47112977	47113040	1000	-	.	gene_id "MSTRG.83271"; transcript_id "MSTRG.83271.47"; exon_number "3";
chr18	StringTie	exon	47115132	47115348	1000	-	.	gene_id "MSTRG.83271"; transcript_id "MSTRG.83271.47"; exon_number "4";
chr18	StringTie	exon	47130244	47130328	1000	-	.	gene_id "MSTRG.83271"; transcript_id "MSTRG.83271.47"; exon_number "5";
chr18	StringTie	exon	47134496	47134704	1000	-	.	gene_id "MSTRG.83271"; transcript_id "MSTRG.83271.47"; exon_number "6";
chr18	StringTie	exon	47136339	47136449	1000	-	.	gene_id "MSTRG.83271"; transcript_id "MSTRG.83271.47"; exon_number "7";
chr18	StringTie	exon	47137235	47137338	1000	-	.	gene_id "MSTRG.83271"; transcript_id "MSTRG.83271.47"; exon_number "8";
chr18	StringTie	exon	47150378	47150459	1000	-	.	gene_id "MSTRG.83271"; transcript_id "MSTRG.83271.47"; exon_number "9";
chr18	StringTie	transcript	47107409	47137551	1000	-	.	gene_id "MSTRG.83271"; transcript_id "MSTRG.83271.49";
chr18	StringTie	exon	47107409	47108785	1000	-	.	gene_id "MSTRG.83271"; transcript_id "MSTRG.83271.49"; exon_number "1";
chr18	StringTie	exon	47112977	47113040	1000	-	.	gene_id "MSTRG.83271"; transcript_id "MSTRG.83271.49"; exon_number "2";
chr18	StringTie	exon	47115132	47115348	1000	-	.	gene_id "MSTRG.83271"; transcript_id "MSTRG.83271.49"; exon_number "3";
chr18	StringTie	exon	47123799	47123875	1000	-	.	gene_id "MSTRG.83271"; transcript_id "MSTRG.83271.49"; exon_number "4";
chr18	StringTie	exon	47130244	47130328	1000	-	.	gene_id "MSTRG.83271"; transcript_id "MSTRG.83271.49"; exon_number "5";
chr18	StringTie	exon	47134496	47134704	1000	-	.	gene_id "MSTRG.83271"; transcript_id "MSTRG.83271.49"; exon_number "6";
chr18	StringTie	exon	47136339	47136449	1000	-	.	gene_id "MSTRG.83271"; transcript_id "MSTRG.83271.49"; exon_number "7";
chr18	StringTie	exon	47137235	47137551	1000	-	.	gene_id "MSTRG.83271"; transcript_id "MSTRG.83271.49"; exon_number "8";
chr18	StringTie	transcript	47077361	47150516	1000	-	.	gene_id "MSTRG.83271"; transcript_id "MSTRG.83271.5";
chr18	StringTie	exon	47077361	47077453	1000	-	.	gene_id "MSTRG.83271"; transcript_id "MSTRG.83271.5"; exon_number "1";
chr18	StringTie	exon	47091174	47091374	1000	-	.	gene_id "MSTRG.83271"; transcript_id "MSTRG.83271.5"; exon_number "2";
chr18	StringTie	exon	47097305	47097404	1000	-	.	gene_id "MSTRG.83271"; transcript_id "MSTRG.83271.5"; exon_number "3";
chr18	StringTie	exon	47099479	47099571	1000	-	.	gene_id "MSTRG.83271"; transcript_id "MSTRG.83271.5"; exon_number "4";
chr18	StringTie	exon	47100414	47100615	1000	-	.	gene_id "MSTRG.83271"; transcript_id "MSTRG.83271.5"; exon_number "5";
chr18	StringTie	exon	47104620	47108785	1000	-	.	gene_id "MSTRG.83271"; transcript_id "MSTRG.83271.5"; exon_number "6";
chr18	StringTie	exon	47112977	47113040	1000	-	.	gene_id "MSTRG.83271"; transcript_id "MSTRG.83271.5"; exon_number "7";
chr18	StringTie	exon	47115132	47115348	1000	-	.	gene_id "MSTRG.83271"; transcript_id "MSTRG.83271.5"; exon_number "8";
chr18	StringTie	exon	47130244	47130328	1000	-	.	gene_id "MSTRG.83271"; transcript_id "MSTRG.83271.5"; exon_number "9";
chr18	StringTie	exon	47134496	47134704	1000	-	.	gene_id "MSTRG.83271"; transcript_id "MSTRG.83271.5"; exon_number "10";
chr18	StringTie	exon	47136302	47136449	1000	-	.	gene_id "MSTRG.83271"; transcript_id "MSTRG.83271.5"; exon_number "11";
chr18	StringTie	exon	47150378	47150516	1000	-	.	gene_id "MSTRG.83271"; transcript_id "MSTRG.83271.5"; exon_number "12";
chr18	StringTie	transcript	47107409	47139237	1000	-	.	gene_id "MSTRG.83271"; transcript_id "MSTRG.83271.50";
chr18	StringTie	exon	47107409	47108785	1000	-	.	gene_id "MSTRG.83271"; transcript_id "MSTRG.83271.50"; exon_number "1";
chr18	StringTie	exon	47112977	47113040	1000	-	.	gene_id "MSTRG.83271"; transcript_id "MSTRG.83271.50"; exon_number "2";
chr18	StringTie	exon	47115132	47115348	1000	-	.	gene_id "MSTRG.83271"; transcript_id "MSTRG.83271.50"; exon_number "3";
chr18	StringTie	exon	47130244	47130328	1000	-	.	gene_id "MSTRG.83271"; transcript_id "MSTRG.83271.50"; exon_number "4";
chr18	StringTie	exon	47134496	47134704	1000	-	.	gene_id "MSTRG.83271"; transcript_id "MSTRG.83271.50"; exon_number "5";
chr18	StringTie	exon	47136339	47136449	1000	-	.	gene_id "MSTRG.83271"; transcript_id "MSTRG.83271.50"; exon_number "6";
chr18	StringTie	exon	47137235	47137296	1000	-	.	gene_id "MSTRG.83271"; transcript_id "MSTRG.83271.50"; exon_number "7";
chr18	StringTie	exon	47138954	47139237	1000	-	.	gene_id "MSTRG.83271"; transcript_id "MSTRG.83271.50"; exon_number "8";
chr18	StringTie	transcript	47107410	47150501	1000	-	.	gene_id "MSTRG.83271"; transcript_id "MSTRG.83271.51";
chr18	StringTie	exon	47107410	47108785	1000	-	.	gene_id "MSTRG.83271"; transcript_id "MSTRG.83271.51"; exon_number "1";
chr18	StringTie	exon	47112977	47113040	1000	-	.	gene_id "MSTRG.83271"; transcript_id "MSTRG.83271.51"; exon_number "2";
chr18	StringTie	exon	47115132	47115348	1000	-	.	gene_id "MSTRG.83271"; transcript_id "MSTRG.83271.51"; exon_number "3";
chr18	StringTie	exon	47130244	47130328	1000	-	.	gene_id "MSTRG.83271"; transcript_id "MSTRG.83271.51"; exon_number "4";
chr18	StringTie	exon	47134496	47134704	1000	-	.	gene_id "MSTRG.83271"; transcript_id "MSTRG.83271.51"; exon_number "5";
chr18	StringTie	exon	47136339	47136449	1000	-	.	gene_id "MSTRG.83271"; transcript_id "MSTRG.83271.51"; exon_number "6";
chr18	StringTie	exon	47150382	47150501	1000	-	.	gene_id "MSTRG.83271"; transcript_id "MSTRG.83271.51"; exon_number "7";
chr18	StringTie	transcript	47107410	47146934	1000	-	.	gene_id "MSTRG.83271"; transcript_id "MSTRG.83271.52";
chr18	StringTie	exon	47107410	47108785	1000	-	.	gene_id "MSTRG.83271"; transcript_id "MSTRG.83271.52"; exon_number "1";
chr18	StringTie	exon	47112977	47113040	1000	-	.	gene_id "MSTRG.83271"; transcript_id "MSTRG.83271.52"; exon_number "2";
chr18	StringTie	exon	47115132	47115348	1000	-	.	gene_id "MSTRG.83271"; transcript_id "MSTRG.83271.52"; exon_number "3";
chr18	StringTie	exon	47130244	47130328	1000	-	.	gene_id "MSTRG.83271"; transcript_id "MSTRG.83271.52"; exon_number "4";
chr18	StringTie	exon	47134496	47134704	1000	-	.	gene_id "MSTRG.83271"; transcript_id "MSTRG.83271.52"; exon_number "5";
chr18	StringTie	exon	47136339	47136449	1000	-	.	gene_id "MSTRG.83271"; transcript_id "MSTRG.83271.52"; exon_number "6";
chr18	StringTie	exon	47146858	47146934	1000	-	.	gene_id "MSTRG.83271"; transcript_id "MSTRG.83271.52"; exon_number "7";
chr18	StringTie	transcript	47107410	47150702	1000	-	.	gene_id "MSTRG.83271"; transcript_id "MSTRG.83271.53";
chr18	StringTie	exon	47107410	47108785	1000	-	.	gene_id "MSTRG.83271"; transcript_id "MSTRG.83271.53"; exon_number "1";
chr18	StringTie	exon	47112977	47113040	1000	-	.	gene_id "MSTRG.83271"; transcript_id "MSTRG.83271.53"; exon_number "2";
chr18	StringTie	exon	47115132	47115348	1000	-	.	gene_id "MSTRG.83271"; transcript_id "MSTRG.83271.53"; exon_number "3";
chr18	StringTie	exon	47130244	47130328	1000	-	.	gene_id "MSTRG.83271"; transcript_id "MSTRG.83271.53"; exon_number "4";
chr18	StringTie	exon	47134496	47134704	1000	-	.	gene_id "MSTRG.83271"; transcript_id "MSTRG.83271.53"; exon_number "5";
chr18	StringTie	exon	47136339	47136449	1000	-	.	gene_id "MSTRG.83271"; transcript_id "MSTRG.83271.53"; exon_number "6";
chr18	StringTie	exon	47150365	47150702	1000	-	.	gene_id "MSTRG.83271"; transcript_id "MSTRG.83271.53"; exon_number "7";
chr18	StringTie	transcript	47107410	47150517	1000	-	.	gene_id "MSTRG.83271"; transcript_id "MSTRG.83271.54";
chr18	StringTie	exon	47107410	47108785	1000	-	.	gene_id "MSTRG.83271"; transcript_id "MSTRG.83271.54"; exon_number "1";
chr18	StringTie	exon	47112977	47113040	1000	-	.	gene_id "MSTRG.83271"; transcript_id "MSTRG.83271.54"; exon_number "2";
chr18	StringTie	exon	47115132	47115348	1000	-	.	gene_id "MSTRG.83271"; transcript_id "MSTRG.83271.54"; exon_number "3";
chr18	StringTie	exon	47130244	47130328	1000	-	.	gene_id "MSTRG.83271"; transcript_id "MSTRG.83271.54"; exon_number "4";
chr18	StringTie	exon	47134496	47134677	1000	-	.	gene_id "MSTRG.83271"; transcript_id "MSTRG.83271.54"; exon_number "5";
chr18	StringTie	exon	47136339	47136449	1000	-	.	gene_id "MSTRG.83271"; transcript_id "MSTRG.83271.54"; exon_number "6";
chr18	StringTie	exon	47137235	47137333	1000	-	.	gene_id "MSTRG.83271"; transcript_id "MSTRG.83271.54"; exon_number "7";
chr18	StringTie	exon	47150378	47150517	1000	-	.	gene_id "MSTRG.83271"; transcript_id "MSTRG.83271.54"; exon_number "8";
chr18	StringTie	transcript	47107410	47139218	1000	-	.	gene_id "MSTRG.83271"; transcript_id "MSTRG.83271.55";
chr18	StringTie	exon	47107410	47108785	1000	-	.	gene_id "MSTRG.83271"; transcript_id "MSTRG.83271.55"; exon_number "1";
chr18	StringTie	exon	47112977	47113040	1000	-	.	gene_id "MSTRG.83271"; transcript_id "MSTRG.83271.55"; exon_number "2";
chr18	StringTie	exon	47115132	47115348	1000	-	.	gene_id "MSTRG.83271"; transcript_id "MSTRG.83271.55"; exon_number "3";
chr18	StringTie	exon	47130244	47130328	1000	-	.	gene_id "MSTRG.83271"; transcript_id "MSTRG.83271.55"; exon_number "4";
chr18	StringTie	exon	47134496	47134704	1000	-	.	gene_id "MSTRG.83271"; transcript_id "MSTRG.83271.55"; exon_number "5";
chr18	StringTie	exon	47136339	47136449	1000	-	.	gene_id "MSTRG.83271"; transcript_id "MSTRG.83271.55"; exon_number "6";
chr18	StringTie	exon	47137235	47137338	1000	-	.	gene_id "MSTRG.83271"; transcript_id "MSTRG.83271.55"; exon_number "7";
chr18	StringTie	exon	47138954	47139218	1000	-	.	gene_id "MSTRG.83271"; transcript_id "MSTRG.83271.55"; exon_number "8";
chr18	StringTie	transcript	47107410	47150495	1000	-	.	gene_id "MSTRG.83271"; transcript_id "MSTRG.83271.56";
chr18	StringTie	exon	47107410	47108785	1000	-	.	gene_id "MSTRG.83271"; transcript_id "MSTRG.83271.56"; exon_number "1";
chr18	StringTie	exon	47112977	47113040	1000	-	.	gene_id "MSTRG.83271"; transcript_id "MSTRG.83271.56"; exon_number "2";
chr18	StringTie	exon	47115132	47115348	1000	-	.	gene_id "MSTRG.83271"; transcript_id "MSTRG.83271.56"; exon_number "3";
chr18	StringTie	exon	47130244	47130328	1000	-	.	gene_id "MSTRG.83271"; transcript_id "MSTRG.83271.56"; exon_number "4";
chr18	StringTie	exon	47134496	47134704	1000	-	.	gene_id "MSTRG.83271"; transcript_id "MSTRG.83271.56"; exon_number "5";
chr18	StringTie	exon	47136339	47136449	1000	-	.	gene_id "MSTRG.83271"; transcript_id "MSTRG.83271.56"; exon_number "6";
chr18	StringTie	exon	47137235	47137359	1000	-	.	gene_id "MSTRG.83271"; transcript_id "MSTRG.83271.56"; exon_number "7";
chr18	StringTie	exon	47150378	47150495	1000	-	.	gene_id "MSTRG.83271"; transcript_id "MSTRG.83271.56"; exon_number "8";
chr18	StringTie	transcript	47107410	47149063	1000	-	.	gene_id "MSTRG.83271"; transcript_id "MSTRG.83271.57";
chr18	StringTie	exon	47107410	47108785	1000	-	.	gene_id "MSTRG.83271"; transcript_id "MSTRG.83271.57"; exon_number "1";
chr18	StringTie	exon	47112977	47113040	1000	-	.	gene_id "MSTRG.83271"; transcript_id "MSTRG.83271.57"; exon_number "2";
chr18	StringTie	exon	47115132	47115348	1000	-	.	gene_id "MSTRG.83271"; transcript_id "MSTRG.83271.57"; exon_number "3";
chr18	StringTie	exon	47130244	47130328	1000	-	.	gene_id "MSTRG.83271"; transcript_id "MSTRG.83271.57"; exon_number "4";
chr18	StringTie	exon	47134496	47134704	1000	-	.	gene_id "MSTRG.83271"; transcript_id "MSTRG.83271.57"; exon_number "5";
chr18	StringTie	exon	47136339	47136449	1000	-	.	gene_id "MSTRG.83271"; transcript_id "MSTRG.83271.57"; exon_number "6";
chr18	StringTie	exon	47137235	47137333	1000	-	.	gene_id "MSTRG.83271"; transcript_id "MSTRG.83271.57"; exon_number "7";
chr18	StringTie	exon	47149049	47149063	1000	-	.	gene_id "MSTRG.83271"; transcript_id "MSTRG.83271.57"; exon_number "8";
chr18	StringTie	transcript	47107410	47150509	1000	-	.	gene_id "MSTRG.83271"; transcript_id "MSTRG.83271.58";
chr18	StringTie	exon	47107410	47108785	1000	-	.	gene_id "MSTRG.83271"; transcript_id "MSTRG.83271.58"; exon_number "1";
chr18	StringTie	exon	47112977	47113040	1000	-	.	gene_id "MSTRG.83271"; transcript_id "MSTRG.83271.58"; exon_number "2";
chr18	StringTie	exon	47115132	47115348	1000	-	.	gene_id "MSTRG.83271"; transcript_id "MSTRG.83271.58"; exon_number "3";
chr18	StringTie	exon	47130244	47130328	1000	-	.	gene_id "MSTRG.83271"; transcript_id "MSTRG.83271.58"; exon_number "4";
chr18	StringTie	exon	47134496	47134704	1000	-	.	gene_id "MSTRG.83271"; transcript_id "MSTRG.83271.58"; exon_number "5";
chr18	StringTie	exon	47136339	47136449	1000	-	.	gene_id "MSTRG.83271"; transcript_id "MSTRG.83271.58"; exon_number "6";
chr18	StringTie	exon	47137235	47137296	1000	-	.	gene_id "MSTRG.83271"; transcript_id "MSTRG.83271.58"; exon_number "7";
chr18	StringTie	exon	47150382	47150509	1000	-	.	gene_id "MSTRG.83271"; transcript_id "MSTRG.83271.58"; exon_number "8";
chr18	StringTie	transcript	47107415	47151108	1000	-	.	gene_id "MSTRG.83271"; transcript_id "MSTRG.83271.59";
chr18	StringTie	exon	47107415	47108785	1000	-	.	gene_id "MSTRG.83271"; transcript_id "MSTRG.83271.59"; exon_number "1";
chr18	StringTie	exon	47112977	47113040	1000	-	.	gene_id "MSTRG.83271"; transcript_id "MSTRG.83271.59"; exon_number "2";
chr18	StringTie	exon	47115132	47115348	1000	-	.	gene_id "MSTRG.83271"; transcript_id "MSTRG.83271.59"; exon_number "3";
chr18	StringTie	exon	47130244	47130328	1000	-	.	gene_id "MSTRG.83271"; transcript_id "MSTRG.83271.59"; exon_number "4";
chr18	StringTie	exon	47134496	47134704	1000	-	.	gene_id "MSTRG.83271"; transcript_id "MSTRG.83271.59"; exon_number "5";
chr18	StringTie	exon	47136339	47136449	1000	-	.	gene_id "MSTRG.83271"; transcript_id "MSTRG.83271.59"; exon_number "6";
chr18	StringTie	exon	47151077	47151108	1000	-	.	gene_id "MSTRG.83271"; transcript_id "MSTRG.83271.59"; exon_number "7";
chr18	StringTie	transcript	47077361	47150783	1000	-	.	gene_id "MSTRG.83271"; transcript_id "MSTRG.83271.6";
chr18	StringTie	exon	47077361	47077453	1000	-	.	gene_id "MSTRG.83271"; transcript_id "MSTRG.83271.6"; exon_number "1";
chr18	StringTie	exon	47091174	47091374	1000	-	.	gene_id "MSTRG.83271"; transcript_id "MSTRG.83271.6"; exon_number "2";
chr18	StringTie	exon	47097305	47097404	1000	-	.	gene_id "MSTRG.83271"; transcript_id "MSTRG.83271.6"; exon_number "3";
chr18	StringTie	exon	47099479	47099571	1000	-	.	gene_id "MSTRG.83271"; transcript_id "MSTRG.83271.6"; exon_number "4";
chr18	StringTie	exon	47100414	47100615	1000	-	.	gene_id "MSTRG.83271"; transcript_id "MSTRG.83271.6"; exon_number "5";
chr18	StringTie	exon	47101971	47102097	1000	-	.	gene_id "MSTRG.83271"; transcript_id "MSTRG.83271.6"; exon_number "6";
chr18	StringTie	exon	47104620	47108785	1000	-	.	gene_id "MSTRG.83271"; transcript_id "MSTRG.83271.6"; exon_number "7";
chr18	StringTie	exon	47112977	47113040	1000	-	.	gene_id "MSTRG.83271"; transcript_id "MSTRG.83271.6"; exon_number "8";
chr18	StringTie	exon	47115132	47115348	1000	-	.	gene_id "MSTRG.83271"; transcript_id "MSTRG.83271.6"; exon_number "9";
chr18	StringTie	exon	47130244	47130328	1000	-	.	gene_id "MSTRG.83271"; transcript_id "MSTRG.83271.6"; exon_number "10";
chr18	StringTie	exon	47134496	47134704	1000	-	.	gene_id "MSTRG.83271"; transcript_id "MSTRG.83271.6"; exon_number "11";
chr18	StringTie	exon	47136339	47136449	1000	-	.	gene_id "MSTRG.83271"; transcript_id "MSTRG.83271.6"; exon_number "12";
chr18	StringTie	exon	47137235	47137296	1000	-	.	gene_id "MSTRG.83271"; transcript_id "MSTRG.83271.6"; exon_number "13";
chr18	StringTie	exon	47150378	47150783	1000	-	.	gene_id "MSTRG.83271"; transcript_id "MSTRG.83271.6"; exon_number "14";
chr18	StringTie	transcript	47111409	47150508	1000	-	.	gene_id "MSTRG.83271"; transcript_id "MSTRG.83271.62";
chr18	StringTie	exon	47111409	47111786	1000	-	.	gene_id "MSTRG.83271"; transcript_id "MSTRG.83271.62"; exon_number "1";
chr18	StringTie	exon	47112977	47113040	1000	-	.	gene_id "MSTRG.83271"; transcript_id "MSTRG.83271.62"; exon_number "2";
chr18	StringTie	exon	47115132	47115348	1000	-	.	gene_id "MSTRG.83271"; transcript_id "MSTRG.83271.62"; exon_number "3";
chr18	StringTie	exon	47130244	47130328	1000	-	.	gene_id "MSTRG.83271"; transcript_id "MSTRG.83271.62"; exon_number "4";
chr18	StringTie	exon	47134496	47134677	1000	-	.	gene_id "MSTRG.83271"; transcript_id "MSTRG.83271.62"; exon_number "5";
chr18	StringTie	exon	47136339	47136449	1000	-	.	gene_id "MSTRG.83271"; transcript_id "MSTRG.83271.62"; exon_number "6";
chr18	StringTie	exon	47150378	47150508	1000	-	.	gene_id "MSTRG.83271"; transcript_id "MSTRG.83271.62"; exon_number "7";
chr18	StringTie	transcript	47111463	47150501	1000	-	.	gene_id "MSTRG.83271"; transcript_id "MSTRG.83271.63";
chr18	StringTie	exon	47111463	47111589	1000	-	.	gene_id "MSTRG.83271"; transcript_id "MSTRG.83271.63"; exon_number "1";
chr18	StringTie	exon	47112977	47113040	1000	-	.	gene_id "MSTRG.83271"; transcript_id "MSTRG.83271.63"; exon_number "2";
chr18	StringTie	exon	47115132	47115348	1000	-	.	gene_id "MSTRG.83271"; transcript_id "MSTRG.83271.63"; exon_number "3";
chr18	StringTie	exon	47130244	47130328	1000	-	.	gene_id "MSTRG.83271"; transcript_id "MSTRG.83271.63"; exon_number "4";
chr18	StringTie	exon	47134496	47134704	1000	-	.	gene_id "MSTRG.83271"; transcript_id "MSTRG.83271.63"; exon_number "5";
chr18	StringTie	exon	47136339	47136449	1000	-	.	gene_id "MSTRG.83271"; transcript_id "MSTRG.83271.63"; exon_number "6";
chr18	StringTie	exon	47150378	47150501	1000	-	.	gene_id "MSTRG.83271"; transcript_id "MSTRG.83271.63"; exon_number "7";
chr18	StringTie	transcript	47111511	47150498	1000	-	.	gene_id "MSTRG.83271"; transcript_id "MSTRG.83271.64";
chr18	StringTie	exon	47111511	47111786	1000	-	.	gene_id "MSTRG.83271"; transcript_id "MSTRG.83271.64"; exon_number "1";
chr18	StringTie	exon	47112977	47113040	1000	-	.	gene_id "MSTRG.83271"; transcript_id "MSTRG.83271.64"; exon_number "2";
chr18	StringTie	exon	47115132	47115348	1000	-	.	gene_id "MSTRG.83271"; transcript_id "MSTRG.83271.64"; exon_number "3";
chr18	StringTie	exon	47130244	47130328	1000	-	.	gene_id "MSTRG.83271"; transcript_id "MSTRG.83271.64"; exon_number "4";
chr18	StringTie	exon	47134496	47134704	1000	-	.	gene_id "MSTRG.83271"; transcript_id "MSTRG.83271.64"; exon_number "5";
chr18	StringTie	exon	47136339	47136449	1000	-	.	gene_id "MSTRG.83271"; transcript_id "MSTRG.83271.64"; exon_number "6";
chr18	StringTie	exon	47150391	47150498	1000	-	.	gene_id "MSTRG.83271"; transcript_id "MSTRG.83271.64"; exon_number "7";
chr18	StringTie	transcript	47111572	47150550	1000	-	.	gene_id "MSTRG.83271"; transcript_id "MSTRG.83271.65";
chr18	StringTie	exon	47111572	47111786	1000	-	.	gene_id "MSTRG.83271"; transcript_id "MSTRG.83271.65"; exon_number "1";
chr18	StringTie	exon	47112977	47113040	1000	-	.	gene_id "MSTRG.83271"; transcript_id "MSTRG.83271.65"; exon_number "2";
chr18	StringTie	exon	47115132	47115348	1000	-	.	gene_id "MSTRG.83271"; transcript_id "MSTRG.83271.65"; exon_number "3";
chr18	StringTie	exon	47130244	47130328	1000	-	.	gene_id "MSTRG.83271"; transcript_id "MSTRG.83271.65"; exon_number "4";
chr18	StringTie	exon	47134496	47134704	1000	-	.	gene_id "MSTRG.83271"; transcript_id "MSTRG.83271.65"; exon_number "5";
chr18	StringTie	exon	47136339	47136449	1000	-	.	gene_id "MSTRG.83271"; transcript_id "MSTRG.83271.65"; exon_number "6";
chr18	StringTie	exon	47150378	47150550	1000	-	.	gene_id "MSTRG.83271"; transcript_id "MSTRG.83271.65"; exon_number "7";
chr18	StringTie	transcript	47111724	47150503	1000	-	.	gene_id "MSTRG.83271"; transcript_id "MSTRG.83271.66";
chr18	StringTie	exon	47111724	47111786	1000	-	.	gene_id "MSTRG.83271"; transcript_id "MSTRG.83271.66"; exon_number "1";
chr18	StringTie	exon	47112977	47113040	1000	-	.	gene_id "MSTRG.83271"; transcript_id "MSTRG.83271.66"; exon_number "2";
chr18	StringTie	exon	47115132	47115348	1000	-	.	gene_id "MSTRG.83271"; transcript_id "MSTRG.83271.66"; exon_number "3";
chr18	StringTie	exon	47130244	47130328	1000	-	.	gene_id "MSTRG.83271"; transcript_id "MSTRG.83271.66"; exon_number "4";
chr18	StringTie	exon	47134496	47134704	1000	-	.	gene_id "MSTRG.83271"; transcript_id "MSTRG.83271.66"; exon_number "5";
chr18	StringTie	exon	47136302	47136449	1000	-	.	gene_id "MSTRG.83271"; transcript_id "MSTRG.83271.66"; exon_number "6";
chr18	StringTie	exon	47137235	47137312	1000	-	.	gene_id "MSTRG.83271"; transcript_id "MSTRG.83271.66"; exon_number "7";
chr18	StringTie	exon	47150378	47150503	1000	-	.	gene_id "MSTRG.83271"; transcript_id "MSTRG.83271.66"; exon_number "8";
chr18	StringTie	transcript	47152862	47176416	1000	-	.	gene_id "MSTRG.83271"; transcript_id "MSTRG.83271.79";
chr18	StringTie	exon	47152862	47156232	1000	-	.	gene_id "MSTRG.83271"; transcript_id "MSTRG.83271.79"; exon_number "1";
chr18	StringTie	exon	47157436	47157537	1000	-	.	gene_id "MSTRG.83271"; transcript_id "MSTRG.83271.79"; exon_number "2";
chr18	StringTie	exon	47164937	47165119	1000	-	.	gene_id "MSTRG.83271"; transcript_id "MSTRG.83271.79"; exon_number "3";
chr18	StringTie	exon	47176187	47176416	1000	-	.	gene_id "MSTRG.83271"; transcript_id "MSTRG.83271.79"; exon_number "4";
chr18	StringTie	transcript	47079639	47150817	1000	-	.	gene_id "MSTRG.83271"; transcript_id "MSTRG.83271.8";
chr18	StringTie	exon	47079639	47079779	1000	-	.	gene_id "MSTRG.83271"; transcript_id "MSTRG.83271.8"; exon_number "1";
chr18	StringTie	exon	47091174	47091374	1000	-	.	gene_id "MSTRG.83271"; transcript_id "MSTRG.83271.8"; exon_number "2";
chr18	StringTie	exon	47097305	47108785	1000	-	.	gene_id "MSTRG.83271"; transcript_id "MSTRG.83271.8"; exon_number "3";
chr18	StringTie	exon	47112977	47113040	1000	-	.	gene_id "MSTRG.83271"; transcript_id "MSTRG.83271.8"; exon_number "4";
chr18	StringTie	exon	47115132	47115348	1000	-	.	gene_id "MSTRG.83271"; transcript_id "MSTRG.83271.8"; exon_number "5";
chr18	StringTie	exon	47130244	47130328	1000	-	.	gene_id "MSTRG.83271"; transcript_id "MSTRG.83271.8"; exon_number "6";
chr18	StringTie	exon	47134496	47134704	1000	-	.	gene_id "MSTRG.83271"; transcript_id "MSTRG.83271.8"; exon_number "7";
chr18	StringTie	exon	47136339	47136449	1000	-	.	gene_id "MSTRG.83271"; transcript_id "MSTRG.83271.8"; exon_number "8";
chr18	StringTie	exon	47137235	47137296	1000	-	.	gene_id "MSTRG.83271"; transcript_id "MSTRG.83271.8"; exon_number "9";
chr18	StringTie	exon	47150378	47150817	1000	-	.	gene_id "MSTRG.83271"; transcript_id "MSTRG.83271.8"; exon_number "10";
chr18	StringTie	transcript	47152951	47176386	1000	-	.	gene_id "MSTRG.83271"; transcript_id "MSTRG.83271.80";
chr18	StringTie	exon	47152951	47156232	1000	-	.	gene_id "MSTRG.83271"; transcript_id "MSTRG.83271.80"; exon_number "1";
chr18	StringTie	exon	47157436	47157537	1000	-	.	gene_id "MSTRG.83271"; transcript_id "MSTRG.83271.80"; exon_number "2";
chr18	StringTie	exon	47165080	47165119	1000	-	.	gene_id "MSTRG.83271"; transcript_id "MSTRG.83271.80"; exon_number "3";
chr18	StringTie	exon	47176187	47176386	1000	-	.	gene_id "MSTRG.83271"; transcript_id "MSTRG.83271.80"; exon_number "4";
chr18	StringTie	transcript	47153071	47175948	1000	-	.	gene_id "MSTRG.83271"; transcript_id "MSTRG.83271.82";
chr18	StringTie	exon	47153071	47156232	1000	-	.	gene_id "MSTRG.83271"; transcript_id "MSTRG.83271.82"; exon_number "1";
chr18	StringTie	exon	47157436	47157537	1000	-	.	gene_id "MSTRG.83271"; transcript_id "MSTRG.83271.82"; exon_number "2";
chr18	StringTie	exon	47175917	47175948	1000	-	.	gene_id "MSTRG.83271"; transcript_id "MSTRG.83271.82"; exon_number "3";
chr18	StringTie	transcript	47155017	47162635	1000	-	.	gene_id "MSTRG.83271"; transcript_id "MSTRG.83271.83";
chr18	StringTie	exon	47155017	47156232	1000	-	.	gene_id "MSTRG.83271"; transcript_id "MSTRG.83271.83"; exon_number "1";
chr18	StringTie	exon	47157436	47157537	1000	-	.	gene_id "MSTRG.83271"; transcript_id "MSTRG.83271.83"; exon_number "2";
chr18	StringTie	exon	47162614	47162635	1000	-	.	gene_id "MSTRG.83271"; transcript_id "MSTRG.83271.83"; exon_number "3";
chr18	StringTie	transcript	47155024	47165085	1000	-	.	gene_id "MSTRG.83271"; transcript_id "MSTRG.83271.84";
chr18	StringTie	exon	47155024	47156232	1000	-	.	gene_id "MSTRG.83271"; transcript_id "MSTRG.83271.84"; exon_number "1";
chr18	StringTie	exon	47157436	47157537	1000	-	.	gene_id "MSTRG.83271"; transcript_id "MSTRG.83271.84"; exon_number "2";
chr18	StringTie	exon	47164989	47165085	1000	-	.	gene_id "MSTRG.83271"; transcript_id "MSTRG.83271.84"; exon_number "3";
chr18	StringTie	transcript	47155037	47176370	1000	-	.	gene_id "MSTRG.83271"; transcript_id "MSTRG.83271.85";
chr18	StringTie	exon	47155037	47156200	1000	-	.	gene_id "MSTRG.83271"; transcript_id "MSTRG.83271.85"; exon_number "1";
chr18	StringTie	exon	47156223	47156232	1000	-	.	gene_id "MSTRG.83271"; transcript_id "MSTRG.83271.85"; exon_number "2";
chr18	StringTie	exon	47157436	47157537	1000	-	.	gene_id "MSTRG.83271"; transcript_id "MSTRG.83271.85"; exon_number "3";
chr18	StringTie	exon	47176187	47176370	1000	-	.	gene_id "MSTRG.83271"; transcript_id "MSTRG.83271.85"; exon_number "4";
chr18	StringTie	transcript	47155043	47176374	1000	-	.	gene_id "MSTRG.83271"; transcript_id "MSTRG.83271.86";
chr18	StringTie	exon	47155043	47156217	1000	-	.	gene_id "MSTRG.83271"; transcript_id "MSTRG.83271.86"; exon_number "1";
chr18	StringTie	exon	47157436	47157537	1000	-	.	gene_id "MSTRG.83271"; transcript_id "MSTRG.83271.86"; exon_number "2";
chr18	StringTie	exon	47176187	47176374	1000	-	.	gene_id "MSTRG.83271"; transcript_id "MSTRG.83271.86"; exon_number "3";
chr18	StringTie	transcript	47155044	47158492	1000	-	.	gene_id "MSTRG.83271"; transcript_id "MSTRG.83271.87";
chr18	StringTie	exon	47155044	47156232	1000	-	.	gene_id "MSTRG.83271"; transcript_id "MSTRG.83271.87"; exon_number "1";
chr18	StringTie	exon	47157436	47157537	1000	-	.	gene_id "MSTRG.83271"; transcript_id "MSTRG.83271.87"; exon_number "2";
chr18	StringTie	exon	47158456	47158492	1000	-	.	gene_id "MSTRG.83271"; transcript_id "MSTRG.83271.87"; exon_number "3";
chr18	StringTie	transcript	47172485	47176374	1000	-	.	gene_id "MSTRG.83271"; transcript_id "MSTRG.83271.88";
chr18	StringTie	exon	47172485	47172507	1000	-	.	gene_id "MSTRG.83271"; transcript_id "MSTRG.83271.88"; exon_number "1";
chr18	StringTie	exon	47176187	47176374	1000	-	.	gene_id "MSTRG.83271"; transcript_id "MSTRG.83271.88"; exon_number "2";
chr18	StringTie	transcript	47091098	47150459	1000	-	.	gene_id "MSTRG.83271"; transcript_id "MSTRG.83271.9";
chr18	StringTie	exon	47091098	47091374	1000	-	.	gene_id "MSTRG.83271"; transcript_id "MSTRG.83271.9"; exon_number "1";
chr18	StringTie	exon	47099479	47099571	1000	-	.	gene_id "MSTRG.83271"; transcript_id "MSTRG.83271.9"; exon_number "2";
chr18	StringTie	exon	47104620	47111786	1000	-	.	gene_id "MSTRG.83271"; transcript_id "MSTRG.83271.9"; exon_number "3";
chr18	StringTie	exon	47112977	47113040	1000	-	.	gene_id "MSTRG.83271"; transcript_id "MSTRG.83271.9"; exon_number "4";
chr18	StringTie	exon	47115132	47115348	1000	-	.	gene_id "MSTRG.83271"; transcript_id "MSTRG.83271.9"; exon_number "5";
chr18	StringTie	exon	47130244	47130328	1000	-	.	gene_id "MSTRG.83271"; transcript_id "MSTRG.83271.9"; exon_number "6";
chr18	StringTie	exon	47134496	47134704	1000	-	.	gene_id "MSTRG.83271"; transcript_id "MSTRG.83271.9"; exon_number "7";
chr18	StringTie	exon	47136339	47136449	1000	-	.	gene_id "MSTRG.83271"; transcript_id "MSTRG.83271.9"; exon_number "8";
chr18	StringTie	exon	47137235	47137338	1000	-	.	gene_id "MSTRG.83271"; transcript_id "MSTRG.83271.9"; exon_number "9";
chr18	StringTie	exon	47150378	47150459	1000	-	.	gene_id "MSTRG.83271"; transcript_id "MSTRG.83271.9"; exon_number "10";
chr18	StringTie	transcript	47137018	47137290	1000	+	.	gene_id "MSTRG.83272"; transcript_id "ENST00000588843"; gene_name "RP11-49K24.5"; ref_gene_id "ENSG00000267800";
chr18	StringTie	exon	47137018	47137290	1000	+	.	gene_id "MSTRG.83272"; transcript_id "ENST00000588843"; exon_number "1"; gene_name "RP11-49K24.5"; ref_gene_id "ENSG00000267800";
chr18	StringTie	transcript	47155141	47155481	1000	+	.	gene_id "MSTRG.83273"; transcript_id "MSTRG.83273.1";
chr18	StringTie	exon	47155141	47155341	1000	+	.	gene_id "MSTRG.83273"; transcript_id "MSTRG.83273.1"; exon_number "1";
chr18	StringTie	exon	47155382	47155481	1000	+	.	gene_id "MSTRG.83273"; transcript_id "MSTRG.83273.1"; exon_number "2";
chr18	StringTie	transcript	47155143	47155588	1000	+	.	gene_id "MSTRG.83273"; transcript_id "MSTRG.83273.2";
chr18	StringTie	exon	47155143	47155532	1000	+	.	gene_id "MSTRG.83273"; transcript_id "MSTRG.83273.2"; exon_number "1";
chr18	StringTie	exon	47155573	47155588	1000	+	.	gene_id "MSTRG.83273"; transcript_id "MSTRG.83273.2"; exon_number "2";
chr18	StringTie	transcript	47155198	47155761	1000	+	.	gene_id "MSTRG.83273"; transcript_id "MSTRG.83273.3";
chr18	StringTie	exon	47155198	47155461	1000	+	.	gene_id "MSTRG.83273"; transcript_id "MSTRG.83273.3"; exon_number "1";
chr18	StringTie	exon	47155525	47155761	1000	+	.	gene_id "MSTRG.83273"; transcript_id "MSTRG.83273.3"; exon_number "2";
chr18	StringTie	transcript	48991142	48994253	1000	+	.	gene_id "MSTRG.83274"; transcript_id "MSTRG.83274.1";
chr18	StringTie	exon	48991142	48991365	1000	+	.	gene_id "MSTRG.83274"; transcript_id "MSTRG.83274.1"; exon_number "1";
chr18	StringTie	exon	48993659	48994253	1000	+	.	gene_id "MSTRG.83274"; transcript_id "MSTRG.83274.1"; exon_number "2";
chr18	StringTie	transcript	48994379	49024663	1000	-	.	gene_id "MSTRG.83275"; transcript_id "MSTRG.83275.1";
chr18	StringTie	exon	48994379	48995793	1000	-	.	gene_id "MSTRG.83275"; transcript_id "MSTRG.83275.1"; exon_number "1";
chr18	StringTie	exon	49021404	49021817	1000	-	.	gene_id "MSTRG.83275"; transcript_id "MSTRG.83275.1"; exon_number "2";
chr18	StringTie	exon	49024602	49024663	1000	-	.	gene_id "MSTRG.83275"; transcript_id "MSTRG.83275.1"; exon_number "3";
chr18	StringTie	transcript	49008177	49021859	1000	-	.	gene_id "MSTRG.83275"; transcript_id "MSTRG.83275.10";
chr18	StringTie	exon	49008177	49008453	1000	-	.	gene_id "MSTRG.83275"; transcript_id "MSTRG.83275.10"; exon_number "1";
chr18	StringTie	exon	49021648	49021859	1000	-	.	gene_id "MSTRG.83275"; transcript_id "MSTRG.83275.10"; exon_number "2";
chr18	StringTie	transcript	49009605	49021530	1000	-	.	gene_id "MSTRG.83275"; transcript_id "MSTRG.83275.11";
chr18	StringTie	exon	49009605	49010297	1000	-	.	gene_id "MSTRG.83275"; transcript_id "MSTRG.83275.11"; exon_number "1";
chr18	StringTie	exon	49015369	49021530	1000	-	.	gene_id "MSTRG.83275"; transcript_id "MSTRG.83275.11"; exon_number "2";
chr18	StringTie	transcript	49015777	49021600	1000	-	.	gene_id "MSTRG.83275"; transcript_id "MSTRG.83275.12";
chr18	StringTie	exon	49015777	49018576	1000	-	.	gene_id "MSTRG.83275"; transcript_id "MSTRG.83275.12"; exon_number "1";
chr18	StringTie	exon	49021404	49021600	1000	-	.	gene_id "MSTRG.83275"; transcript_id "MSTRG.83275.12"; exon_number "2";
chr18	StringTie	transcript	48994586	49021951	1000	-	.	gene_id "MSTRG.83275"; transcript_id "MSTRG.83275.2";
chr18	StringTie	exon	48994586	48995793	1000	-	.	gene_id "MSTRG.83275"; transcript_id "MSTRG.83275.2"; exon_number "1";
chr18	StringTie	exon	49021404	49021509	1000	-	.	gene_id "MSTRG.83275"; transcript_id "MSTRG.83275.2"; exon_number "2";
chr18	StringTie	exon	49021929	49021951	1000	-	.	gene_id "MSTRG.83275"; transcript_id "MSTRG.83275.2"; exon_number "3";
chr18	StringTie	transcript	48994624	49021570	1000	-	.	gene_id "MSTRG.83275"; transcript_id "MSTRG.83275.3";
chr18	StringTie	exon	48994624	48995793	1000	-	.	gene_id "MSTRG.83275"; transcript_id "MSTRG.83275.3"; exon_number "1";
chr18	StringTie	exon	48997619	48997711	1000	-	.	gene_id "MSTRG.83275"; transcript_id "MSTRG.83275.3"; exon_number "2";
chr18	StringTie	exon	49021404	49021570	1000	-	.	gene_id "MSTRG.83275"; transcript_id "MSTRG.83275.3"; exon_number "3";
chr18	StringTie	transcript	48994655	49012729	1000	-	.	gene_id "MSTRG.83275"; transcript_id "MSTRG.83275.4";
chr18	StringTie	exon	48994655	48995793	1000	-	.	gene_id "MSTRG.83275"; transcript_id "MSTRG.83275.4"; exon_number "1";
chr18	StringTie	exon	49012566	49012729	1000	-	.	gene_id "MSTRG.83275"; transcript_id "MSTRG.83275.4"; exon_number "2";
chr18	StringTie	transcript	48994697	49015171	1000	-	.	gene_id "MSTRG.83275"; transcript_id "MSTRG.83275.5";
chr18	StringTie	exon	48994697	48995793	1000	-	.	gene_id "MSTRG.83275"; transcript_id "MSTRG.83275.5"; exon_number "1";
chr18	StringTie	exon	49014145	49015171	1000	-	.	gene_id "MSTRG.83275"; transcript_id "MSTRG.83275.5"; exon_number "2";
chr18	StringTie	transcript	48994745	48997470	1000	-	.	gene_id "MSTRG.83275"; transcript_id "MSTRG.83275.6";
chr18	StringTie	exon	48994745	48995793	1000	-	.	gene_id "MSTRG.83275"; transcript_id "MSTRG.83275.6"; exon_number "1";
chr18	StringTie	exon	48997438	48997470	1000	-	.	gene_id "MSTRG.83275"; transcript_id "MSTRG.83275.6"; exon_number "2";
chr18	StringTie	transcript	49006414	49021854	1000	-	.	gene_id "MSTRG.83275"; transcript_id "MSTRG.83275.7";
chr18	StringTie	exon	49006414	49008453	1000	-	.	gene_id "MSTRG.83275"; transcript_id "MSTRG.83275.7"; exon_number "1";
chr18	StringTie	exon	49021404	49021854	1000	-	.	gene_id "MSTRG.83275"; transcript_id "MSTRG.83275.7"; exon_number "2";
chr18	StringTie	transcript	49007959	49021857	1000	-	.	gene_id "MSTRG.83275"; transcript_id "MSTRG.83275.8";
chr18	StringTie	exon	49007959	49008453	1000	-	.	gene_id "MSTRG.83275"; transcript_id "MSTRG.83275.8"; exon_number "1";
chr18	StringTie	exon	49021404	49021509	1000	-	.	gene_id "MSTRG.83275"; transcript_id "MSTRG.83275.8"; exon_number "2";
chr18	StringTie	exon	49021648	49021857	1000	-	.	gene_id "MSTRG.83275"; transcript_id "MSTRG.83275.8"; exon_number "3";
chr18	StringTie	transcript	49008063	49013043	1000	-	.	gene_id "MSTRG.83275"; transcript_id "MSTRG.83275.9";
chr18	StringTie	exon	49008063	49008453	1000	-	.	gene_id "MSTRG.83275"; transcript_id "MSTRG.83275.9"; exon_number "1";
chr18	StringTie	exon	49012566	49013043	1000	-	.	gene_id "MSTRG.83275"; transcript_id "MSTRG.83275.9"; exon_number "2";
chr18	StringTie	transcript	49008711	49014229	1000	+	.	gene_id "MSTRG.83276"; transcript_id "MSTRG.83276.1";
chr18	StringTie	exon	49008711	49008800	1000	+	.	gene_id "MSTRG.83276"; transcript_id "MSTRG.83276.1"; exon_number "1";
chr18	StringTie	exon	49013965	49014229	1000	+	.	gene_id "MSTRG.83276"; transcript_id "MSTRG.83276.1"; exon_number "2";
chr18	StringTie	transcript	49013106	49013819	1000	+	.	gene_id "MSTRG.83277"; transcript_id "ENST00000624037"; gene_name "RP11-15F12.6"; ref_gene_id "ENSG00000280335";
chr18	StringTie	exon	49013106	49013819	1000	+	.	gene_id "MSTRG.83277"; transcript_id "ENST00000624037"; exon_number "1"; gene_name "RP11-15F12.6"; ref_gene_id "ENSG00000280335";
chr18	StringTie	transcript	49023703	49048474	1000	+	.	gene_id "MSTRG.83278"; transcript_id "ENST00000584252"; gene_name "RP11-15F12.1"; ref_gene_id "ENSG00000264269";
chr18	StringTie	exon	49023703	49023739	1000	+	.	gene_id "MSTRG.83278"; transcript_id "ENST00000584252"; exon_number "1"; gene_name "RP11-15F12.1"; ref_gene_id "ENSG00000264269";
chr18	StringTie	exon	49024222	49024309	1000	+	.	gene_id "MSTRG.83278"; transcript_id "ENST00000584252"; exon_number "2"; gene_name "RP11-15F12.1"; ref_gene_id "ENSG00000264269";
chr18	StringTie	exon	49026037	49026153	1000	+	.	gene_id "MSTRG.83278"; transcript_id "ENST00000584252"; exon_number "3"; gene_name "RP11-15F12.1"; ref_gene_id "ENSG00000264269";
chr18	StringTie	exon	49040000	49040069	1000	+	.	gene_id "MSTRG.83278"; transcript_id "ENST00000584252"; exon_number "4"; gene_name "RP11-15F12.1"; ref_gene_id "ENSG00000264269";
chr18	StringTie	exon	49048128	49048474	1000	+	.	gene_id "MSTRG.83278"; transcript_id "ENST00000584252"; exon_number "5"; gene_name "RP11-15F12.1"; ref_gene_id "ENSG00000264269";
chr18	StringTie	transcript	49017008	49049140	1000	+	.	gene_id "MSTRG.83278"; transcript_id "MSTRG.83278.1";
chr18	StringTie	exon	49017008	49017570	1000	+	.	gene_id "MSTRG.83278"; transcript_id "MSTRG.83278.1"; exon_number "1";
chr18	StringTie	exon	49020975	49021857	1000	+	.	gene_id "MSTRG.83278"; transcript_id "MSTRG.83278.1"; exon_number "2";
chr18	StringTie	exon	49024546	49024662	1000	+	.	gene_id "MSTRG.83278"; transcript_id "MSTRG.83278.1"; exon_number "3";
chr18	StringTie	exon	49026037	49026153	1000	+	.	gene_id "MSTRG.83278"; transcript_id "MSTRG.83278.1"; exon_number "4";
chr18	StringTie	exon	49048128	49049140	1000	+	.	gene_id "MSTRG.83278"; transcript_id "MSTRG.83278.1"; exon_number "5";
chr18	StringTie	transcript	49021647	49048528	1000	+	.	gene_id "MSTRG.83278"; transcript_id "MSTRG.83278.2";
chr18	StringTie	exon	49021647	49021857	1000	+	.	gene_id "MSTRG.83278"; transcript_id "MSTRG.83278.2"; exon_number "1";
chr18	StringTie	exon	49024546	49024662	1000	+	.	gene_id "MSTRG.83278"; transcript_id "MSTRG.83278.2"; exon_number "2";
chr18	StringTie	exon	49026037	49026153	1000	+	.	gene_id "MSTRG.83278"; transcript_id "MSTRG.83278.2"; exon_number "3";
chr18	StringTie	exon	49040000	49040069	1000	+	.	gene_id "MSTRG.83278"; transcript_id "MSTRG.83278.2"; exon_number "4";
chr18	StringTie	exon	49048128	49048528	1000	+	.	gene_id "MSTRG.83278"; transcript_id "MSTRG.83278.2"; exon_number "5";
chr18	StringTie	transcript	49021665	49026153	1000	+	.	gene_id "MSTRG.83278"; transcript_id "MSTRG.83278.3";
chr18	StringTie	exon	49021665	49021857	1000	+	.	gene_id "MSTRG.83278"; transcript_id "MSTRG.83278.3"; exon_number "1";
chr18	StringTie	exon	49026037	49026153	1000	+	.	gene_id "MSTRG.83278"; transcript_id "MSTRG.83278.3"; exon_number "2";
chr18	StringTie	transcript	49021670	49048614	1000	+	.	gene_id "MSTRG.83278"; transcript_id "MSTRG.83278.4";
chr18	StringTie	exon	49021670	49021857	1000	+	.	gene_id "MSTRG.83278"; transcript_id "MSTRG.83278.4"; exon_number "1";
chr18	StringTie	exon	49023210	49023739	1000	+	.	gene_id "MSTRG.83278"; transcript_id "MSTRG.83278.4"; exon_number "2";
chr18	StringTie	exon	49024222	49024309	1000	+	.	gene_id "MSTRG.83278"; transcript_id "MSTRG.83278.4"; exon_number "3";
chr18	StringTie	exon	49026037	49026153	1000	+	.	gene_id "MSTRG.83278"; transcript_id "MSTRG.83278.4"; exon_number "4";
chr18	StringTie	exon	49040000	49040069	1000	+	.	gene_id "MSTRG.83278"; transcript_id "MSTRG.83278.4"; exon_number "5";
chr18	StringTie	exon	49048128	49048614	1000	+	.	gene_id "MSTRG.83278"; transcript_id "MSTRG.83278.4"; exon_number "6";
chr18	StringTie	transcript	49021684	49049199	1000	+	.	gene_id "MSTRG.83278"; transcript_id "MSTRG.83278.5";
chr18	StringTie	exon	49021684	49021857	1000	+	.	gene_id "MSTRG.83278"; transcript_id "MSTRG.83278.5"; exon_number "1";
chr18	StringTie	exon	49024542	49024662	1000	+	.	gene_id "MSTRG.83278"; transcript_id "MSTRG.83278.5"; exon_number "2";
chr18	StringTie	exon	49026037	49026153	1000	+	.	gene_id "MSTRG.83278"; transcript_id "MSTRG.83278.5"; exon_number "3";
chr18	StringTie	exon	49048128	49049199	1000	+	.	gene_id "MSTRG.83278"; transcript_id "MSTRG.83278.5"; exon_number "4";
chr18	StringTie	transcript	49021722	49048577	1000	+	.	gene_id "MSTRG.83278"; transcript_id "MSTRG.83278.6";
chr18	StringTie	exon	49021722	49021857	1000	+	.	gene_id "MSTRG.83278"; transcript_id "MSTRG.83278.6"; exon_number "1";
chr18	StringTie	exon	49024542	49024662	1000	+	.	gene_id "MSTRG.83278"; transcript_id "MSTRG.83278.6"; exon_number "2";
chr18	StringTie	exon	49026037	49026153	1000	+	.	gene_id "MSTRG.83278"; transcript_id "MSTRG.83278.6"; exon_number "3";
chr18	StringTie	exon	49040000	49040069	1000	+	.	gene_id "MSTRG.83278"; transcript_id "MSTRG.83278.6"; exon_number "4";
chr18	StringTie	exon	49048128	49048577	1000	+	.	gene_id "MSTRG.83278"; transcript_id "MSTRG.83278.6"; exon_number "5";
chr18	StringTie	transcript	49021734	49024665	1000	+	.	gene_id "MSTRG.83278"; transcript_id "MSTRG.83278.7";
chr18	StringTie	exon	49021734	49021857	1000	+	.	gene_id "MSTRG.83278"; transcript_id "MSTRG.83278.7"; exon_number "1";
chr18	StringTie	exon	49024566	49024665	1000	+	.	gene_id "MSTRG.83278"; transcript_id "MSTRG.83278.7"; exon_number "2";
chr18	StringTie	transcript	49041474	49460802	1000	-	.	gene_id "MSTRG.83279"; transcript_id "ENST00000269445"; gene_name "DYM"; ref_gene_id "ENSG00000141627";
chr18	StringTie	exon	49041474	49044204	1000	-	.	gene_id "MSTRG.83279"; transcript_id "ENST00000269445"; exon_number "1"; gene_name "DYM"; ref_gene_id "ENSG00000141627";
chr18	StringTie	exon	49097402	49097515	1000	-	.	gene_id "MSTRG.83279"; transcript_id "ENST00000269445"; exon_number "2"; gene_name "DYM"; ref_gene_id "ENSG00000141627";
chr18	StringTie	exon	49118744	49118926	1000	-	.	gene_id "MSTRG.83279"; transcript_id "ENST00000269445"; exon_number "3"; gene_name "DYM"; ref_gene_id "ENSG00000141627";
chr18	StringTie	exon	49163685	49163787	1000	-	.	gene_id "MSTRG.83279"; transcript_id "ENST00000269445"; exon_number "4"; gene_name "DYM"; ref_gene_id "ENSG00000141627";
chr18	StringTie	exon	49257010	49257104	1000	-	.	gene_id "MSTRG.83279"; transcript_id "ENST00000269445"; exon_number "5"; gene_name "DYM"; ref_gene_id "ENSG00000141627";
chr18	StringTie	exon	49258380	49258493	1000	-	.	gene_id "MSTRG.83279"; transcript_id "ENST00000269445"; exon_number "6"; gene_name "DYM"; ref_gene_id "ENSG00000141627";
chr18	StringTie	exon	49272178	49272303	1000	-	.	gene_id "MSTRG.83279"; transcript_id "ENST00000269445"; exon_number "7"; gene_name "DYM"; ref_gene_id "ENSG00000141627";
chr18	StringTie	exon	49281997	49282175	1000	-	.	gene_id "MSTRG.83279"; transcript_id "ENST00000269445"; exon_number "8"; gene_name "DYM"; ref_gene_id "ENSG00000141627";
chr18	StringTie	exon	49286434	49286616	1000	-	.	gene_id "MSTRG.83279"; transcript_id "ENST00000269445"; exon_number "9"; gene_name "DYM"; ref_gene_id "ENSG00000141627";
chr18	StringTie	exon	49331864	49332006	1000	-	.	gene_id "MSTRG.83279"; transcript_id "ENST00000269445"; exon_number "10"; gene_name "DYM"; ref_gene_id "ENSG00000141627";
chr18	StringTie	exon	49333728	49333853	1000	-	.	gene_id "MSTRG.83279"; transcript_id "ENST00000269445"; exon_number "11"; gene_name "DYM"; ref_gene_id "ENSG00000141627";
chr18	StringTie	exon	49363161	49363233	1000	-	.	gene_id "MSTRG.83279"; transcript_id "ENST00000269445"; exon_number "12"; gene_name "DYM"; ref_gene_id "ENSG00000141627";
chr18	StringTie	exon	49378567	49378700	1000	-	.	gene_id "MSTRG.83279"; transcript_id "ENST00000269445"; exon_number "13"; gene_name "DYM"; ref_gene_id "ENSG00000141627";
chr18	StringTie	exon	49379665	49379758	1000	-	.	gene_id "MSTRG.83279"; transcript_id "ENST00000269445"; exon_number "14"; gene_name "DYM"; ref_gene_id "ENSG00000141627";
chr18	StringTie	exon	49391593	49391645	1000	-	.	gene_id "MSTRG.83279"; transcript_id "ENST00000269445"; exon_number "15"; gene_name "DYM"; ref_gene_id "ENSG00000141627";
chr18	StringTie	exon	49430255	49430447	1000	-	.	gene_id "MSTRG.83279"; transcript_id "ENST00000269445"; exon_number "16"; gene_name "DYM"; ref_gene_id "ENSG00000141627";
chr18	StringTie	exon	49460398	49460802	1000	-	.	gene_id "MSTRG.83279"; transcript_id "ENST00000269445"; exon_number "17"; gene_name "DYM"; ref_gene_id "ENSG00000141627";
chr18	StringTie	transcript	49286448	49411941	1000	-	.	gene_id "MSTRG.83279"; transcript_id "ENST00000418472"; gene_name "DYM"; ref_gene_id "ENSG00000141627";
chr18	StringTie	exon	49286448	49286613	1000	-	.	gene_id "MSTRG.83279"; transcript_id "ENST00000418472"; exon_number "1"; gene_name "DYM"; ref_gene_id "ENSG00000141627";
chr18	StringTie	exon	49329573	49329707	1000	-	.	gene_id "MSTRG.83279"; transcript_id "ENST00000418472"; exon_number "2"; gene_name "DYM"; ref_gene_id "ENSG00000141627";
chr18	StringTie	exon	49331864	49332006	1000	-	.	gene_id "MSTRG.83279"; transcript_id "ENST00000418472"; exon_number "3"; gene_name "DYM"; ref_gene_id "ENSG00000141627";
chr18	StringTie	exon	49333728	49333853	1000	-	.	gene_id "MSTRG.83279"; transcript_id "ENST00000418472"; exon_number "4"; gene_name "DYM"; ref_gene_id "ENSG00000141627";
chr18	StringTie	exon	49363161	49363233	1000	-	.	gene_id "MSTRG.83279"; transcript_id "ENST00000418472"; exon_number "5"; gene_name "DYM"; ref_gene_id "ENSG00000141627";
chr18	StringTie	exon	49378567	49378700	1000	-	.	gene_id "MSTRG.83279"; transcript_id "ENST00000418472"; exon_number "6"; gene_name "DYM"; ref_gene_id "ENSG00000141627";
chr18	StringTie	exon	49379665	49379758	1000	-	.	gene_id "MSTRG.83279"; transcript_id "ENST00000418472"; exon_number "7"; gene_name "DYM"; ref_gene_id "ENSG00000141627";
chr18	StringTie	exon	49391593	49391645	1000	-	.	gene_id "MSTRG.83279"; transcript_id "ENST00000418472"; exon_number "8"; gene_name "DYM"; ref_gene_id "ENSG00000141627";
chr18	StringTie	exon	49411905	49411941	1000	-	.	gene_id "MSTRG.83279"; transcript_id "ENST00000418472"; exon_number "9"; gene_name "DYM"; ref_gene_id "ENSG00000141627";
chr18	StringTie	transcript	49043669	49460665	1000	-	.	gene_id "MSTRG.83279"; transcript_id "ENST00000442713"; gene_name "DYM"; ref_gene_id "ENSG00000141627";
chr18	StringTie	exon	49043669	49044204	1000	-	.	gene_id "MSTRG.83279"; transcript_id "ENST00000442713"; exon_number "1"; gene_name "DYM"; ref_gene_id "ENSG00000141627";
chr18	StringTie	exon	49097402	49097515	1000	-	.	gene_id "MSTRG.83279"; transcript_id "ENST00000442713"; exon_number "2"; gene_name "DYM"; ref_gene_id "ENSG00000141627";
chr18	StringTie	exon	49118744	49118926	1000	-	.	gene_id "MSTRG.83279"; transcript_id "ENST00000442713"; exon_number "3"; gene_name "DYM"; ref_gene_id "ENSG00000141627";
chr18	StringTie	exon	49163685	49163787	1000	-	.	gene_id "MSTRG.83279"; transcript_id "ENST00000442713"; exon_number "4"; gene_name "DYM"; ref_gene_id "ENSG00000141627";
chr18	StringTie	exon	49257010	49257104	1000	-	.	gene_id "MSTRG.83279"; transcript_id "ENST00000442713"; exon_number "5"; gene_name "DYM"; ref_gene_id "ENSG00000141627";
chr18	StringTie	exon	49258380	49258493	1000	-	.	gene_id "MSTRG.83279"; transcript_id "ENST00000442713"; exon_number "6"; gene_name "DYM"; ref_gene_id "ENSG00000141627";
chr18	StringTie	exon	49272178	49272303	1000	-	.	gene_id "MSTRG.83279"; transcript_id "ENST00000442713"; exon_number "7"; gene_name "DYM"; ref_gene_id "ENSG00000141627";
chr18	StringTie	exon	49281997	49282175	1000	-	.	gene_id "MSTRG.83279"; transcript_id "ENST00000442713"; exon_number "8"; gene_name "DYM"; ref_gene_id "ENSG00000141627";
chr18	StringTie	exon	49286434	49286616	1000	-	.	gene_id "MSTRG.83279"; transcript_id "ENST00000442713"; exon_number "9"; gene_name "DYM"; ref_gene_id "ENSG00000141627";
chr18	StringTie	exon	49391593	49391645	1000	-	.	gene_id "MSTRG.83279"; transcript_id "ENST00000442713"; exon_number "10"; gene_name "DYM"; ref_gene_id "ENSG00000141627";
chr18	StringTie	exon	49430255	49430447	1000	-	.	gene_id "MSTRG.83279"; transcript_id "ENST00000442713"; exon_number "11"; gene_name "DYM"; ref_gene_id "ENSG00000141627";
chr18	StringTie	exon	49460398	49460665	1000	-	.	gene_id "MSTRG.83279"; transcript_id "ENST00000442713"; exon_number "12"; gene_name "DYM"; ref_gene_id "ENSG00000141627";
chr18	StringTie	transcript	49379746	49460638	1000	-	.	gene_id "MSTRG.83279"; transcript_id "ENST00000577481"; gene_name "DYM"; ref_gene_id "ENSG00000141627";
chr18	StringTie	exon	49379746	49379758	1000	-	.	gene_id "MSTRG.83279"; transcript_id "ENST00000577481"; exon_number "1"; gene_name "DYM"; ref_gene_id "ENSG00000141627";
chr18	StringTie	exon	49391385	49391451	1000	-	.	gene_id "MSTRG.83279"; transcript_id "ENST00000577481"; exon_number "2"; gene_name "DYM"; ref_gene_id "ENSG00000141627";
chr18	StringTie	exon	49391593	49391645	1000	-	.	gene_id "MSTRG.83279"; transcript_id "ENST00000577481"; exon_number "3"; gene_name "DYM"; ref_gene_id "ENSG00000141627";
chr18	StringTie	exon	49430255	49430447	1000	-	.	gene_id "MSTRG.83279"; transcript_id "ENST00000577481"; exon_number "4"; gene_name "DYM"; ref_gene_id "ENSG00000141627";
chr18	StringTie	exon	49460398	49460638	1000	-	.	gene_id "MSTRG.83279"; transcript_id "ENST00000577481"; exon_number "5"; gene_name "DYM"; ref_gene_id "ENSG00000141627";
chr18	StringTie	transcript	49043804	49097493	1000	-	.	gene_id "MSTRG.83279"; transcript_id "ENST00000577734"; gene_name "DYM"; ref_gene_id "ENSG00000141627";
chr18	StringTie	exon	49043804	49044204	1000	-	.	gene_id "MSTRG.83279"; transcript_id "ENST00000577734"; exon_number "1"; gene_name "DYM"; ref_gene_id "ENSG00000141627";
chr18	StringTie	exon	49093217	49093311	1000	-	.	gene_id "MSTRG.83279"; transcript_id "ENST00000577734"; exon_number "2"; gene_name "DYM"; ref_gene_id "ENSG00000141627";
chr18	StringTie	exon	49097402	49097493	1000	-	.	gene_id "MSTRG.83279"; transcript_id "ENST00000577734"; exon_number "3"; gene_name "DYM"; ref_gene_id "ENSG00000141627";
chr18	StringTie	transcript	49417939	49460641	1000	-	.	gene_id "MSTRG.83279"; transcript_id "ENST00000577836"; gene_name "DYM"; ref_gene_id "ENSG00000141627";
chr18	StringTie	exon	49417939	49418053	1000	-	.	gene_id "MSTRG.83279"; transcript_id "ENST00000577836"; exon_number "1"; gene_name "DYM"; ref_gene_id "ENSG00000141627";
chr18	StringTie	exon	49430255	49430447	1000	-	.	gene_id "MSTRG.83279"; transcript_id "ENST00000577836"; exon_number "2"; gene_name "DYM"; ref_gene_id "ENSG00000141627";
chr18	StringTie	exon	49460398	49460641	1000	-	.	gene_id "MSTRG.83279"; transcript_id "ENST00000577836"; exon_number "3"; gene_name "DYM"; ref_gene_id "ENSG00000141627";
chr18	StringTie	transcript	49321125	49378649	1000	-	.	gene_id "MSTRG.83279"; transcript_id "ENST00000578396"; gene_name "DYM"; ref_gene_id "ENSG00000141627";
chr18	StringTie	exon	49321125	49321377	1000	-	.	gene_id "MSTRG.83279"; transcript_id "ENST00000578396"; exon_number "1"; gene_name "DYM"; ref_gene_id "ENSG00000141627";
chr18	StringTie	exon	49331864	49332006	1000	-	.	gene_id "MSTRG.83279"; transcript_id "ENST00000578396"; exon_number "2"; gene_name "DYM"; ref_gene_id "ENSG00000141627";
chr18	StringTie	exon	49333728	49333853	1000	-	.	gene_id "MSTRG.83279"; transcript_id "ENST00000578396"; exon_number "3"; gene_name "DYM"; ref_gene_id "ENSG00000141627";
chr18	StringTie	exon	49363161	49363233	1000	-	.	gene_id "MSTRG.83279"; transcript_id "ENST00000578396"; exon_number "4"; gene_name "DYM"; ref_gene_id "ENSG00000141627";
chr18	StringTie	exon	49375648	49375724	1000	-	.	gene_id "MSTRG.83279"; transcript_id "ENST00000578396"; exon_number "5"; gene_name "DYM"; ref_gene_id "ENSG00000141627";
chr18	StringTie	exon	49378567	49378649	1000	-	.	gene_id "MSTRG.83279"; transcript_id "ENST00000578396"; exon_number "6"; gene_name "DYM"; ref_gene_id "ENSG00000141627";
chr18	StringTie	transcript	49363219	49413132	1000	-	.	gene_id "MSTRG.83279"; transcript_id "ENST00000578596"; gene_name "DYM"; ref_gene_id "ENSG00000141627";
chr18	StringTie	exon	49363219	49363233	1000	-	.	gene_id "MSTRG.83279"; transcript_id "ENST00000578596"; exon_number "1"; gene_name "DYM"; ref_gene_id "ENSG00000141627";
chr18	StringTie	exon	49378567	49378700	1000	-	.	gene_id "MSTRG.83279"; transcript_id "ENST00000578596"; exon_number "2"; gene_name "DYM"; ref_gene_id "ENSG00000141627";
chr18	StringTie	exon	49379665	49379758	1000	-	.	gene_id "MSTRG.83279"; transcript_id "ENST00000578596"; exon_number "3"; gene_name "DYM"; ref_gene_id "ENSG00000141627";
chr18	StringTie	exon	49391593	49391645	1000	-	.	gene_id "MSTRG.83279"; transcript_id "ENST00000578596"; exon_number "4"; gene_name "DYM"; ref_gene_id "ENSG00000141627";
chr18	StringTie	exon	49393645	49393742	1000	-	.	gene_id "MSTRG.83279"; transcript_id "ENST00000578596"; exon_number "5"; gene_name "DYM"; ref_gene_id "ENSG00000141627";
chr18	StringTie	exon	49412967	49413132	1000	-	.	gene_id "MSTRG.83279"; transcript_id "ENST00000578596"; exon_number "6"; gene_name "DYM"; ref_gene_id "ENSG00000141627";
chr18	StringTie	transcript	49378623	49460627	1000	-	.	gene_id "MSTRG.83279"; transcript_id "ENST00000579058"; gene_name "DYM"; ref_gene_id "ENSG00000141627";
chr18	StringTie	exon	49378623	49378700	1000	-	.	gene_id "MSTRG.83279"; transcript_id "ENST00000579058"; exon_number "1"; gene_name "DYM"; ref_gene_id "ENSG00000141627";
chr18	StringTie	exon	49379665	49379758	1000	-	.	gene_id "MSTRG.83279"; transcript_id "ENST00000579058"; exon_number "2"; gene_name "DYM"; ref_gene_id "ENSG00000141627";
chr18	StringTie	exon	49391593	49391645	1000	-	.	gene_id "MSTRG.83279"; transcript_id "ENST00000579058"; exon_number "3"; gene_name "DYM"; ref_gene_id "ENSG00000141627";
chr18	StringTie	exon	49393645	49393742	1000	-	.	gene_id "MSTRG.83279"; transcript_id "ENST00000579058"; exon_number "4"; gene_name "DYM"; ref_gene_id "ENSG00000141627";
chr18	StringTie	exon	49417935	49418057	1000	-	.	gene_id "MSTRG.83279"; transcript_id "ENST00000579058"; exon_number "5"; gene_name "DYM"; ref_gene_id "ENSG00000141627";
chr18	StringTie	exon	49430255	49430447	1000	-	.	gene_id "MSTRG.83279"; transcript_id "ENST00000579058"; exon_number "6"; gene_name "DYM"; ref_gene_id "ENSG00000141627";
chr18	StringTie	exon	49460398	49460627	1000	-	.	gene_id "MSTRG.83279"; transcript_id "ENST00000579058"; exon_number "7"; gene_name "DYM"; ref_gene_id "ENSG00000141627";
chr18	StringTie	transcript	49286452	49359872	1000	-	.	gene_id "MSTRG.83279"; transcript_id "ENST00000580615"; gene_name "DYM"; ref_gene_id "ENSG00000141627";
chr18	StringTie	exon	49286452	49286616	1000	-	.	gene_id "MSTRG.83279"; transcript_id "ENST00000580615"; exon_number "1"; gene_name "DYM"; ref_gene_id "ENSG00000141627";
chr18	StringTie	exon	49331864	49332006	1000	-	.	gene_id "MSTRG.83279"; transcript_id "ENST00000580615"; exon_number "2"; gene_name "DYM"; ref_gene_id "ENSG00000141627";
chr18	StringTie	exon	49333728	49333853	1000	-	.	gene_id "MSTRG.83279"; transcript_id "ENST00000580615"; exon_number "3"; gene_name "DYM"; ref_gene_id "ENSG00000141627";
chr18	StringTie	exon	49359749	49359872	1000	-	.	gene_id "MSTRG.83279"; transcript_id "ENST00000580615"; exon_number "4"; gene_name "DYM"; ref_gene_id "ENSG00000141627";
chr18	StringTie	transcript	49391610	49460643	1000	-	.	gene_id "MSTRG.83279"; transcript_id "ENST00000581409"; gene_name "DYM"; ref_gene_id "ENSG00000141627";
chr18	StringTie	exon	49391610	49391645	1000	-	.	gene_id "MSTRG.83279"; transcript_id "ENST00000581409"; exon_number "1"; gene_name "DYM"; ref_gene_id "ENSG00000141627";
chr18	StringTie	exon	49393645	49393742	1000	-	.	gene_id "MSTRG.83279"; transcript_id "ENST00000581409"; exon_number "2"; gene_name "DYM"; ref_gene_id "ENSG00000141627";
chr18	StringTie	exon	49430255	49430447	1000	-	.	gene_id "MSTRG.83279"; transcript_id "ENST00000581409"; exon_number "3"; gene_name "DYM"; ref_gene_id "ENSG00000141627";
chr18	StringTie	exon	49460398	49460643	1000	-	.	gene_id "MSTRG.83279"; transcript_id "ENST00000581409"; exon_number "4"; gene_name "DYM"; ref_gene_id "ENSG00000141627";
chr18	StringTie	transcript	49286489	49368713	1000	-	.	gene_id "MSTRG.83279"; transcript_id "ENST00000581738"; gene_name "DYM"; ref_gene_id "ENSG00000141627";
chr18	StringTie	exon	49286489	49286616	1000	-	.	gene_id "MSTRG.83279"; transcript_id "ENST00000581738"; exon_number "1"; gene_name "DYM"; ref_gene_id "ENSG00000141627";
chr18	StringTie	exon	49331864	49332006	1000	-	.	gene_id "MSTRG.83279"; transcript_id "ENST00000581738"; exon_number "2"; gene_name "DYM"; ref_gene_id "ENSG00000141627";
chr18	StringTie	exon	49333728	49333853	1000	-	.	gene_id "MSTRG.83279"; transcript_id "ENST00000581738"; exon_number "3"; gene_name "DYM"; ref_gene_id "ENSG00000141627";
chr18	StringTie	exon	49363161	49363233	1000	-	.	gene_id "MSTRG.83279"; transcript_id "ENST00000581738"; exon_number "4"; gene_name "DYM"; ref_gene_id "ENSG00000141627";
chr18	StringTie	exon	49368618	49368713	1000	-	.	gene_id "MSTRG.83279"; transcript_id "ENST00000581738"; exon_number "5"; gene_name "DYM"; ref_gene_id "ENSG00000141627";
chr18	StringTie	transcript	49391620	49460645	1000	-	.	gene_id "MSTRG.83279"; transcript_id "ENST00000582095"; gene_name "DYM"; ref_gene_id "ENSG00000141627";
chr18	StringTie	exon	49391620	49391645	1000	-	.	gene_id "MSTRG.83279"; transcript_id "ENST00000582095"; exon_number "1"; gene_name "DYM"; ref_gene_id "ENSG00000141627";
chr18	StringTie	exon	49417935	49418057	1000	-	.	gene_id "MSTRG.83279"; transcript_id "ENST00000582095"; exon_number "2"; gene_name "DYM"; ref_gene_id "ENSG00000141627";
chr18	StringTie	exon	49430255	49430447	1000	-	.	gene_id "MSTRG.83279"; transcript_id "ENST00000582095"; exon_number "3"; gene_name "DYM"; ref_gene_id "ENSG00000141627";
chr18	StringTie	exon	49460398	49460645	1000	-	.	gene_id "MSTRG.83279"; transcript_id "ENST00000582095"; exon_number "4"; gene_name "DYM"; ref_gene_id "ENSG00000141627";
chr18	StringTie	transcript	49163711	49258408	1000	-	.	gene_id "MSTRG.83279"; transcript_id "ENST00000582399"; gene_name "DYM"; ref_gene_id "ENSG00000141627";
chr18	StringTie	exon	49163711	49163787	1000	-	.	gene_id "MSTRG.83279"; transcript_id "ENST00000582399"; exon_number "1"; gene_name "DYM"; ref_gene_id "ENSG00000141627";
chr18	StringTie	exon	49209551	49209715	1000	-	.	gene_id "MSTRG.83279"; transcript_id "ENST00000582399"; exon_number "2"; gene_name "DYM"; ref_gene_id "ENSG00000141627";
chr18	StringTie	exon	49257010	49257104	1000	-	.	gene_id "MSTRG.83279"; transcript_id "ENST00000582399"; exon_number "3"; gene_name "DYM"; ref_gene_id "ENSG00000141627";
chr18	StringTie	exon	49258380	49258408	1000	-	.	gene_id "MSTRG.83279"; transcript_id "ENST00000582399"; exon_number "4"; gene_name "DYM"; ref_gene_id "ENSG00000141627";
chr18	StringTie	transcript	49286488	49368697	1000	-	.	gene_id "MSTRG.83279"; transcript_id "ENST00000583225"; gene_name "DYM"; ref_gene_id "ENSG00000141627";
chr18	StringTie	exon	49286488	49286613	1000	-	.	gene_id "MSTRG.83279"; transcript_id "ENST00000583225"; exon_number "1"; gene_name "DYM"; ref_gene_id "ENSG00000141627";
chr18	StringTie	exon	49331864	49332006	1000	-	.	gene_id "MSTRG.83279"; transcript_id "ENST00000583225"; exon_number "2"; gene_name "DYM"; ref_gene_id "ENSG00000141627";
chr18	StringTie	exon	49333728	49333853	1000	-	.	gene_id "MSTRG.83279"; transcript_id "ENST00000583225"; exon_number "3"; gene_name "DYM"; ref_gene_id "ENSG00000141627";
chr18	StringTie	exon	49363161	49363233	1000	-	.	gene_id "MSTRG.83279"; transcript_id "ENST00000583225"; exon_number "4"; gene_name "DYM"; ref_gene_id "ENSG00000141627";
chr18	StringTie	exon	49368602	49368697	1000	-	.	gene_id "MSTRG.83279"; transcript_id "ENST00000583225"; exon_number "5"; gene_name "DYM"; ref_gene_id "ENSG00000141627";
chr18	StringTie	transcript	49097185	49116189	1000	-	.	gene_id "MSTRG.83279"; transcript_id "ENST00000583270"; gene_name "DYM"; ref_gene_id "ENSG00000141627";
chr18	StringTie	exon	49097185	49097498	1000	-	.	gene_id "MSTRG.83279"; transcript_id "ENST00000583270"; exon_number "1"; gene_name "DYM"; ref_gene_id "ENSG00000141627";
chr18	StringTie	exon	49114508	49114615	1000	-	.	gene_id "MSTRG.83279"; transcript_id "ENST00000583270"; exon_number "2"; gene_name "DYM"; ref_gene_id "ENSG00000141627";
chr18	StringTie	exon	49116025	49116189	1000	-	.	gene_id "MSTRG.83279"; transcript_id "ENST00000583270"; exon_number "3"; gene_name "DYM"; ref_gene_id "ENSG00000141627";
chr18	StringTie	transcript	49286497	49368707	1000	-	.	gene_id "MSTRG.83279"; transcript_id "ENST00000583280"; gene_name "DYM"; ref_gene_id "ENSG00000141627";
chr18	StringTie	exon	49286497	49286616	1000	-	.	gene_id "MSTRG.83279"; transcript_id "ENST00000583280"; exon_number "1"; gene_name "DYM"; ref_gene_id "ENSG00000141627";
chr18	StringTie	exon	49331864	49332006	1000	-	.	gene_id "MSTRG.83279"; transcript_id "ENST00000583280"; exon_number "2"; gene_name "DYM"; ref_gene_id "ENSG00000141627";
chr18	StringTie	exon	49333728	49333853	1000	-	.	gene_id "MSTRG.83279"; transcript_id "ENST00000583280"; exon_number "3"; gene_name "DYM"; ref_gene_id "ENSG00000141627";
chr18	StringTie	exon	49363161	49363233	1000	-	.	gene_id "MSTRG.83279"; transcript_id "ENST00000583280"; exon_number "4"; gene_name "DYM"; ref_gene_id "ENSG00000141627";
chr18	StringTie	exon	49368602	49368707	1000	-	.	gene_id "MSTRG.83279"; transcript_id "ENST00000583280"; exon_number "5"; gene_name "DYM"; ref_gene_id "ENSG00000141627";
chr18	StringTie	transcript	49378659	49461347	1000	-	.	gene_id "MSTRG.83279"; transcript_id "ENST00000583353"; gene_name "DYM"; ref_gene_id "ENSG00000141627";
chr18	StringTie	exon	49378659	49378700	1000	-	.	gene_id "MSTRG.83279"; transcript_id "ENST00000583353"; exon_number "1"; gene_name "DYM"; ref_gene_id "ENSG00000141627";
chr18	StringTie	exon	49379665	49379758	1000	-	.	gene_id "MSTRG.83279"; transcript_id "ENST00000583353"; exon_number "2"; gene_name "DYM"; ref_gene_id "ENSG00000141627";
chr18	StringTie	exon	49391593	49391645	1000	-	.	gene_id "MSTRG.83279"; transcript_id "ENST00000583353"; exon_number "3"; gene_name "DYM"; ref_gene_id "ENSG00000141627";
chr18	StringTie	exon	49430255	49430447	1000	-	.	gene_id "MSTRG.83279"; transcript_id "ENST00000583353"; exon_number "4"; gene_name "DYM"; ref_gene_id "ENSG00000141627";
chr18	StringTie	exon	49461176	49461347	1000	-	.	gene_id "MSTRG.83279"; transcript_id "ENST00000583353"; exon_number "5"; gene_name "DYM"; ref_gene_id "ENSG00000141627";
chr18	StringTie	transcript	49431744	49447420	1000	-	.	gene_id "MSTRG.83279"; transcript_id "ENST00000583579"; gene_name "RP11-110H1.9"; ref_gene_id "ENSG00000263895";
chr18	StringTie	exon	49431744	49431927	1000	-	.	gene_id "MSTRG.83279"; transcript_id "ENST00000583579"; exon_number "1"; gene_name "RP11-110H1.9"; ref_gene_id "ENSG00000263895";
chr18	StringTie	exon	49447273	49447420	1000	-	.	gene_id "MSTRG.83279"; transcript_id "ENST00000583579"; exon_number "2"; gene_name "RP11-110H1.9"; ref_gene_id "ENSG00000263895";
chr18	StringTie	transcript	49390720	49460714	1000	-	.	gene_id "MSTRG.83279"; transcript_id "ENST00000584977"; gene_name "DYM"; ref_gene_id "ENSG00000141627";
chr18	StringTie	exon	49390720	49390812	1000	-	.	gene_id "MSTRG.83279"; transcript_id "ENST00000584977"; exon_number "1"; gene_name "DYM"; ref_gene_id "ENSG00000141627";
chr18	StringTie	exon	49391593	49391645	1000	-	.	gene_id "MSTRG.83279"; transcript_id "ENST00000584977"; exon_number "2"; gene_name "DYM"; ref_gene_id "ENSG00000141627";
chr18	StringTie	exon	49430255	49430447	1000	-	.	gene_id "MSTRG.83279"; transcript_id "ENST00000584977"; exon_number "3"; gene_name "DYM"; ref_gene_id "ENSG00000141627";
chr18	StringTie	exon	49460398	49460714	1000	-	.	gene_id "MSTRG.83279"; transcript_id "ENST00000584977"; exon_number "4"; gene_name "DYM"; ref_gene_id "ENSG00000141627";
chr18	StringTie	transcript	49282168	49368706	1000	-	.	gene_id "MSTRG.83279"; transcript_id "ENST00000584983"; gene_name "DYM"; ref_gene_id "ENSG00000141627";
chr18	StringTie	exon	49282168	49282175	1000	-	.	gene_id "MSTRG.83279"; transcript_id "ENST00000584983"; exon_number "1"; gene_name "DYM"; ref_gene_id "ENSG00000141627";
chr18	StringTie	exon	49286434	49286616	1000	-	.	gene_id "MSTRG.83279"; transcript_id "ENST00000584983"; exon_number "2"; gene_name "DYM"; ref_gene_id "ENSG00000141627";
chr18	StringTie	exon	49331864	49332006	1000	-	.	gene_id "MSTRG.83279"; transcript_id "ENST00000584983"; exon_number "3"; gene_name "DYM"; ref_gene_id "ENSG00000141627";
chr18	StringTie	exon	49333728	49333853	1000	-	.	gene_id "MSTRG.83279"; transcript_id "ENST00000584983"; exon_number "4"; gene_name "DYM"; ref_gene_id "ENSG00000141627";
chr18	StringTie	exon	49363161	49363233	1000	-	.	gene_id "MSTRG.83279"; transcript_id "ENST00000584983"; exon_number "5"; gene_name "DYM"; ref_gene_id "ENSG00000141627";
chr18	StringTie	exon	49368672	49368706	1000	-	.	gene_id "MSTRG.83279"; transcript_id "ENST00000584983"; exon_number "6"; gene_name "DYM"; ref_gene_id "ENSG00000141627";
chr18	StringTie	transcript	49040067	49460724	1000	-	.	gene_id "MSTRG.83279"; transcript_id "MSTRG.83279.1";
chr18	StringTie	exon	49040067	49044204	1000	-	.	gene_id "MSTRG.83279"; transcript_id "MSTRG.83279.1"; exon_number "1";
chr18	StringTie	exon	49097402	49097515	1000	-	.	gene_id "MSTRG.83279"; transcript_id "MSTRG.83279.1"; exon_number "2";
chr18	StringTie	exon	49118744	49118926	1000	-	.	gene_id "MSTRG.83279"; transcript_id "MSTRG.83279.1"; exon_number "3";
chr18	StringTie	exon	49163685	49163787	1000	-	.	gene_id "MSTRG.83279"; transcript_id "MSTRG.83279.1"; exon_number "4";
chr18	StringTie	exon	49257010	49257104	1000	-	.	gene_id "MSTRG.83279"; transcript_id "MSTRG.83279.1"; exon_number "5";
chr18	StringTie	exon	49258380	49258493	1000	-	.	gene_id "MSTRG.83279"; transcript_id "MSTRG.83279.1"; exon_number "6";
chr18	StringTie	exon	49272178	49272303	1000	-	.	gene_id "MSTRG.83279"; transcript_id "MSTRG.83279.1"; exon_number "7";
chr18	StringTie	exon	49281997	49282175	1000	-	.	gene_id "MSTRG.83279"; transcript_id "MSTRG.83279.1"; exon_number "8";
chr18	StringTie	exon	49286434	49286613	1000	-	.	gene_id "MSTRG.83279"; transcript_id "MSTRG.83279.1"; exon_number "9";
chr18	StringTie	exon	49331864	49332006	1000	-	.	gene_id "MSTRG.83279"; transcript_id "MSTRG.83279.1"; exon_number "10";
chr18	StringTie	exon	49333728	49333853	1000	-	.	gene_id "MSTRG.83279"; transcript_id "MSTRG.83279.1"; exon_number "11";
chr18	StringTie	exon	49363161	49363233	1000	-	.	gene_id "MSTRG.83279"; transcript_id "MSTRG.83279.1"; exon_number "12";
chr18	StringTie	exon	49378567	49378700	1000	-	.	gene_id "MSTRG.83279"; transcript_id "MSTRG.83279.1"; exon_number "13";
chr18	StringTie	exon	49379665	49379758	1000	-	.	gene_id "MSTRG.83279"; transcript_id "MSTRG.83279.1"; exon_number "14";
chr18	StringTie	exon	49391593	49391645	1000	-	.	gene_id "MSTRG.83279"; transcript_id "MSTRG.83279.1"; exon_number "15";
chr18	StringTie	exon	49430255	49430447	1000	-	.	gene_id "MSTRG.83279"; transcript_id "MSTRG.83279.1"; exon_number "16";
chr18	StringTie	exon	49460398	49460724	1000	-	.	gene_id "MSTRG.83279"; transcript_id "MSTRG.83279.1"; exon_number "17";
chr18	StringTie	transcript	49041390	49460720	1000	-	.	gene_id "MSTRG.83279"; transcript_id "MSTRG.83279.10";
chr18	StringTie	exon	49041390	49044204	1000	-	.	gene_id "MSTRG.83279"; transcript_id "MSTRG.83279.10"; exon_number "1";
chr18	StringTie	exon	49097402	49097515	1000	-	.	gene_id "MSTRG.83279"; transcript_id "MSTRG.83279.10"; exon_number "2";
chr18	StringTie	exon	49118744	49118926	1000	-	.	gene_id "MSTRG.83279"; transcript_id "MSTRG.83279.10"; exon_number "3";
chr18	StringTie	exon	49163685	49163787	1000	-	.	gene_id "MSTRG.83279"; transcript_id "MSTRG.83279.10"; exon_number "4";
chr18	StringTie	exon	49257010	49257104	1000	-	.	gene_id "MSTRG.83279"; transcript_id "MSTRG.83279.10"; exon_number "5";
chr18	StringTie	exon	49258380	49258493	1000	-	.	gene_id "MSTRG.83279"; transcript_id "MSTRG.83279.10"; exon_number "6";
chr18	StringTie	exon	49272178	49272303	1000	-	.	gene_id "MSTRG.83279"; transcript_id "MSTRG.83279.10"; exon_number "7";
chr18	StringTie	exon	49281997	49282175	1000	-	.	gene_id "MSTRG.83279"; transcript_id "MSTRG.83279.10"; exon_number "8";
chr18	StringTie	exon	49286434	49286613	1000	-	.	gene_id "MSTRG.83279"; transcript_id "MSTRG.83279.10"; exon_number "9";
chr18	StringTie	exon	49331864	49332006	1000	-	.	gene_id "MSTRG.83279"; transcript_id "MSTRG.83279.10"; exon_number "10";
chr18	StringTie	exon	49333728	49333853	1000	-	.	gene_id "MSTRG.83279"; transcript_id "MSTRG.83279.10"; exon_number "11";
chr18	StringTie	exon	49363161	49363233	1000	-	.	gene_id "MSTRG.83279"; transcript_id "MSTRG.83279.10"; exon_number "12";
chr18	StringTie	exon	49378567	49378700	1000	-	.	gene_id "MSTRG.83279"; transcript_id "MSTRG.83279.10"; exon_number "13";
chr18	StringTie	exon	49379665	49379758	1000	-	.	gene_id "MSTRG.83279"; transcript_id "MSTRG.83279.10"; exon_number "14";
chr18	StringTie	exon	49391593	49391645	1000	-	.	gene_id "MSTRG.83279"; transcript_id "MSTRG.83279.10"; exon_number "15";
chr18	StringTie	exon	49393645	49393742	1000	-	.	gene_id "MSTRG.83279"; transcript_id "MSTRG.83279.10"; exon_number "16";
chr18	StringTie	exon	49430255	49430447	1000	-	.	gene_id "MSTRG.83279"; transcript_id "MSTRG.83279.10"; exon_number "17";
chr18	StringTie	exon	49460398	49460720	1000	-	.	gene_id "MSTRG.83279"; transcript_id "MSTRG.83279.10"; exon_number "18";
chr18	StringTie	transcript	49248456	49368706	1000	-	.	gene_id "MSTRG.83279"; transcript_id "MSTRG.83279.100";
chr18	StringTie	exon	49248456	49249234	1000	-	.	gene_id "MSTRG.83279"; transcript_id "MSTRG.83279.100"; exon_number "1";
chr18	StringTie	exon	49257010	49257104	1000	-	.	gene_id "MSTRG.83279"; transcript_id "MSTRG.83279.100"; exon_number "2";
chr18	StringTie	exon	49258380	49258493	1000	-	.	gene_id "MSTRG.83279"; transcript_id "MSTRG.83279.100"; exon_number "3";
chr18	StringTie	exon	49272178	49272303	1000	-	.	gene_id "MSTRG.83279"; transcript_id "MSTRG.83279.100"; exon_number "4";
chr18	StringTie	exon	49281997	49282175	1000	-	.	gene_id "MSTRG.83279"; transcript_id "MSTRG.83279.100"; exon_number "5";
chr18	StringTie	exon	49286434	49286616	1000	-	.	gene_id "MSTRG.83279"; transcript_id "MSTRG.83279.100"; exon_number "6";
chr18	StringTie	exon	49331864	49332006	1000	-	.	gene_id "MSTRG.83279"; transcript_id "MSTRG.83279.100"; exon_number "7";
chr18	StringTie	exon	49333728	49333853	1000	-	.	gene_id "MSTRG.83279"; transcript_id "MSTRG.83279.100"; exon_number "8";
chr18	StringTie	exon	49363161	49363233	1000	-	.	gene_id "MSTRG.83279"; transcript_id "MSTRG.83279.100"; exon_number "9";
chr18	StringTie	exon	49368672	49368706	1000	-	.	gene_id "MSTRG.83279"; transcript_id "MSTRG.83279.100"; exon_number "10";
chr18	StringTie	transcript	49249118	49368713	1000	-	.	gene_id "MSTRG.83279"; transcript_id "MSTRG.83279.101";
chr18	StringTie	exon	49249118	49249234	1000	-	.	gene_id "MSTRG.83279"; transcript_id "MSTRG.83279.101"; exon_number "1";
chr18	StringTie	exon	49257010	49257104	1000	-	.	gene_id "MSTRG.83279"; transcript_id "MSTRG.83279.101"; exon_number "2";
chr18	StringTie	exon	49258380	49258493	1000	-	.	gene_id "MSTRG.83279"; transcript_id "MSTRG.83279.101"; exon_number "3";
chr18	StringTie	exon	49272178	49272303	1000	-	.	gene_id "MSTRG.83279"; transcript_id "MSTRG.83279.101"; exon_number "4";
chr18	StringTie	exon	49281997	49282175	1000	-	.	gene_id "MSTRG.83279"; transcript_id "MSTRG.83279.101"; exon_number "5";
chr18	StringTie	exon	49286434	49286616	1000	-	.	gene_id "MSTRG.83279"; transcript_id "MSTRG.83279.101"; exon_number "6";
chr18	StringTie	exon	49331864	49332006	1000	-	.	gene_id "MSTRG.83279"; transcript_id "MSTRG.83279.101"; exon_number "7";
chr18	StringTie	exon	49333728	49333853	1000	-	.	gene_id "MSTRG.83279"; transcript_id "MSTRG.83279.101"; exon_number "8";
chr18	StringTie	exon	49363161	49363233	1000	-	.	gene_id "MSTRG.83279"; transcript_id "MSTRG.83279.101"; exon_number "9";
chr18	StringTie	exon	49368618	49368713	1000	-	.	gene_id "MSTRG.83279"; transcript_id "MSTRG.83279.101"; exon_number "10";
chr18	StringTie	transcript	49250539	49368697	1000	-	.	gene_id "MSTRG.83279"; transcript_id "MSTRG.83279.102";
chr18	StringTie	exon	49250539	49250563	1000	-	.	gene_id "MSTRG.83279"; transcript_id "MSTRG.83279.102"; exon_number "1";
chr18	StringTie	exon	49257010	49257104	1000	-	.	gene_id "MSTRG.83279"; transcript_id "MSTRG.83279.102"; exon_number "2";
chr18	StringTie	exon	49258380	49258493	1000	-	.	gene_id "MSTRG.83279"; transcript_id "MSTRG.83279.102"; exon_number "3";
chr18	StringTie	exon	49272178	49272303	1000	-	.	gene_id "MSTRG.83279"; transcript_id "MSTRG.83279.102"; exon_number "4";
chr18	StringTie	exon	49281997	49282175	1000	-	.	gene_id "MSTRG.83279"; transcript_id "MSTRG.83279.102"; exon_number "5";
chr18	StringTie	exon	49286434	49286613	1000	-	.	gene_id "MSTRG.83279"; transcript_id "MSTRG.83279.102"; exon_number "6";
chr18	StringTie	exon	49331864	49332006	1000	-	.	gene_id "MSTRG.83279"; transcript_id "MSTRG.83279.102"; exon_number "7";
chr18	StringTie	exon	49333728	49333853	1000	-	.	gene_id "MSTRG.83279"; transcript_id "MSTRG.83279.102"; exon_number "8";
chr18	StringTie	exon	49363161	49363233	1000	-	.	gene_id "MSTRG.83279"; transcript_id "MSTRG.83279.102"; exon_number "9";
chr18	StringTie	exon	49368602	49368697	1000	-	.	gene_id "MSTRG.83279"; transcript_id "MSTRG.83279.102"; exon_number "10";
chr18	StringTie	transcript	49250540	49460663	1000	-	.	gene_id "MSTRG.83279"; transcript_id "MSTRG.83279.103";
chr18	StringTie	exon	49250540	49250563	1000	-	.	gene_id "MSTRG.83279"; transcript_id "MSTRG.83279.103"; exon_number "1";
chr18	StringTie	exon	49257010	49257104	1000	-	.	gene_id "MSTRG.83279"; transcript_id "MSTRG.83279.103"; exon_number "2";
chr18	StringTie	exon	49258380	49258493	1000	-	.	gene_id "MSTRG.83279"; transcript_id "MSTRG.83279.103"; exon_number "3";
chr18	StringTie	exon	49272178	49272303	1000	-	.	gene_id "MSTRG.83279"; transcript_id "MSTRG.83279.103"; exon_number "4";
chr18	StringTie	exon	49281997	49282175	1000	-	.	gene_id "MSTRG.83279"; transcript_id "MSTRG.83279.103"; exon_number "5";
chr18	StringTie	exon	49286434	49286616	1000	-	.	gene_id "MSTRG.83279"; transcript_id "MSTRG.83279.103"; exon_number "6";
chr18	StringTie	exon	49331864	49332006	1000	-	.	gene_id "MSTRG.83279"; transcript_id "MSTRG.83279.103"; exon_number "7";
chr18	StringTie	exon	49333728	49333853	1000	-	.	gene_id "MSTRG.83279"; transcript_id "MSTRG.83279.103"; exon_number "8";
chr18	StringTie	exon	49359749	49359892	1000	-	.	gene_id "MSTRG.83279"; transcript_id "MSTRG.83279.103"; exon_number "9";
chr18	StringTie	exon	49363161	49363233	1000	-	.	gene_id "MSTRG.83279"; transcript_id "MSTRG.83279.103"; exon_number "10";
chr18	StringTie	exon	49378567	49378700	1000	-	.	gene_id "MSTRG.83279"; transcript_id "MSTRG.83279.103"; exon_number "11";
chr18	StringTie	exon	49379665	49379758	1000	-	.	gene_id "MSTRG.83279"; transcript_id "MSTRG.83279.103"; exon_number "12";
chr18	StringTie	exon	49391593	49391645	1000	-	.	gene_id "MSTRG.83279"; transcript_id "MSTRG.83279.103"; exon_number "13";
chr18	StringTie	exon	49417935	49418053	1000	-	.	gene_id "MSTRG.83279"; transcript_id "MSTRG.83279.103"; exon_number "14";
chr18	StringTie	exon	49430255	49430447	1000	-	.	gene_id "MSTRG.83279"; transcript_id "MSTRG.83279.103"; exon_number "15";
chr18	StringTie	exon	49431719	49431853	1000	-	.	gene_id "MSTRG.83279"; transcript_id "MSTRG.83279.103"; exon_number "16";
chr18	StringTie	exon	49460398	49460663	1000	-	.	gene_id "MSTRG.83279"; transcript_id "MSTRG.83279.103"; exon_number "17";
chr18	StringTie	transcript	49250551	49460627	1000	-	.	gene_id "MSTRG.83279"; transcript_id "MSTRG.83279.104";
chr18	StringTie	exon	49250551	49250563	1000	-	.	gene_id "MSTRG.83279"; transcript_id "MSTRG.83279.104"; exon_number "1";
chr18	StringTie	exon	49257010	49257104	1000	-	.	gene_id "MSTRG.83279"; transcript_id "MSTRG.83279.104"; exon_number "2";
chr18	StringTie	exon	49258380	49258493	1000	-	.	gene_id "MSTRG.83279"; transcript_id "MSTRG.83279.104"; exon_number "3";
chr18	StringTie	exon	49272178	49272303	1000	-	.	gene_id "MSTRG.83279"; transcript_id "MSTRG.83279.104"; exon_number "4";
chr18	StringTie	exon	49281997	49282175	1000	-	.	gene_id "MSTRG.83279"; transcript_id "MSTRG.83279.104"; exon_number "5";
chr18	StringTie	exon	49286434	49286616	1000	-	.	gene_id "MSTRG.83279"; transcript_id "MSTRG.83279.104"; exon_number "6";
chr18	StringTie	exon	49331864	49332006	1000	-	.	gene_id "MSTRG.83279"; transcript_id "MSTRG.83279.104"; exon_number "7";
chr18	StringTie	exon	49333728	49333853	1000	-	.	gene_id "MSTRG.83279"; transcript_id "MSTRG.83279.104"; exon_number "8";
chr18	StringTie	exon	49359749	49359892	1000	-	.	gene_id "MSTRG.83279"; transcript_id "MSTRG.83279.104"; exon_number "9";
chr18	StringTie	exon	49363161	49363233	1000	-	.	gene_id "MSTRG.83279"; transcript_id "MSTRG.83279.104"; exon_number "10";
chr18	StringTie	exon	49378567	49378700	1000	-	.	gene_id "MSTRG.83279"; transcript_id "MSTRG.83279.104"; exon_number "11";
chr18	StringTie	exon	49379665	49379758	1000	-	.	gene_id "MSTRG.83279"; transcript_id "MSTRG.83279.104"; exon_number "12";
chr18	StringTie	exon	49391593	49391645	1000	-	.	gene_id "MSTRG.83279"; transcript_id "MSTRG.83279.104"; exon_number "13";
chr18	StringTie	exon	49393645	49393742	1000	-	.	gene_id "MSTRG.83279"; transcript_id "MSTRG.83279.104"; exon_number "14";
chr18	StringTie	exon	49417935	49418057	1000	-	.	gene_id "MSTRG.83279"; transcript_id "MSTRG.83279.104"; exon_number "15";
chr18	StringTie	exon	49430255	49430447	1000	-	.	gene_id "MSTRG.83279"; transcript_id "MSTRG.83279.104"; exon_number "16";
chr18	StringTie	exon	49460398	49460627	1000	-	.	gene_id "MSTRG.83279"; transcript_id "MSTRG.83279.104"; exon_number "17";
chr18	StringTie	transcript	49251111	49413323	1000	-	.	gene_id "MSTRG.83279"; transcript_id "MSTRG.83279.105";
chr18	StringTie	exon	49251111	49251713	1000	-	.	gene_id "MSTRG.83279"; transcript_id "MSTRG.83279.105"; exon_number "1";
chr18	StringTie	exon	49257010	49257104	1000	-	.	gene_id "MSTRG.83279"; transcript_id "MSTRG.83279.105"; exon_number "2";
chr18	StringTie	exon	49258380	49258493	1000	-	.	gene_id "MSTRG.83279"; transcript_id "MSTRG.83279.105"; exon_number "3";
chr18	StringTie	exon	49272178	49272303	1000	-	.	gene_id "MSTRG.83279"; transcript_id "MSTRG.83279.105"; exon_number "4";
chr18	StringTie	exon	49281997	49282175	1000	-	.	gene_id "MSTRG.83279"; transcript_id "MSTRG.83279.105"; exon_number "5";
chr18	StringTie	exon	49286434	49286613	1000	-	.	gene_id "MSTRG.83279"; transcript_id "MSTRG.83279.105"; exon_number "6";
chr18	StringTie	exon	49329573	49329707	1000	-	.	gene_id "MSTRG.83279"; transcript_id "MSTRG.83279.105"; exon_number "7";
chr18	StringTie	exon	49331864	49332006	1000	-	.	gene_id "MSTRG.83279"; transcript_id "MSTRG.83279.105"; exon_number "8";
chr18	StringTie	exon	49333728	49333853	1000	-	.	gene_id "MSTRG.83279"; transcript_id "MSTRG.83279.105"; exon_number "9";
chr18	StringTie	exon	49363161	49363233	1000	-	.	gene_id "MSTRG.83279"; transcript_id "MSTRG.83279.105"; exon_number "10";
chr18	StringTie	exon	49378567	49378700	1000	-	.	gene_id "MSTRG.83279"; transcript_id "MSTRG.83279.105"; exon_number "11";
chr18	StringTie	exon	49379665	49379758	1000	-	.	gene_id "MSTRG.83279"; transcript_id "MSTRG.83279.105"; exon_number "12";
chr18	StringTie	exon	49391593	49391645	1000	-	.	gene_id "MSTRG.83279"; transcript_id "MSTRG.83279.105"; exon_number "13";
chr18	StringTie	exon	49411905	49413323	1000	-	.	gene_id "MSTRG.83279"; transcript_id "MSTRG.83279.105"; exon_number "14";
chr18	StringTie	transcript	49251556	49368706	1000	-	.	gene_id "MSTRG.83279"; transcript_id "MSTRG.83279.106";
chr18	StringTie	exon	49251556	49251713	1000	-	.	gene_id "MSTRG.83279"; transcript_id "MSTRG.83279.106"; exon_number "1";
chr18	StringTie	exon	49257010	49257104	1000	-	.	gene_id "MSTRG.83279"; transcript_id "MSTRG.83279.106"; exon_number "2";
chr18	StringTie	exon	49258380	49258493	1000	-	.	gene_id "MSTRG.83279"; transcript_id "MSTRG.83279.106"; exon_number "3";
chr18	StringTie	exon	49272178	49272303	1000	-	.	gene_id "MSTRG.83279"; transcript_id "MSTRG.83279.106"; exon_number "4";
chr18	StringTie	exon	49281997	49282175	1000	-	.	gene_id "MSTRG.83279"; transcript_id "MSTRG.83279.106"; exon_number "5";
chr18	StringTie	exon	49286434	49286616	1000	-	.	gene_id "MSTRG.83279"; transcript_id "MSTRG.83279.106"; exon_number "6";
chr18	StringTie	exon	49331864	49332006	1000	-	.	gene_id "MSTRG.83279"; transcript_id "MSTRG.83279.106"; exon_number "7";
chr18	StringTie	exon	49333728	49333853	1000	-	.	gene_id "MSTRG.83279"; transcript_id "MSTRG.83279.106"; exon_number "8";
chr18	StringTie	exon	49363161	49363233	1000	-	.	gene_id "MSTRG.83279"; transcript_id "MSTRG.83279.106"; exon_number "9";
chr18	StringTie	exon	49368672	49368706	1000	-	.	gene_id "MSTRG.83279"; transcript_id "MSTRG.83279.106"; exon_number "10";
chr18	StringTie	transcript	49251610	49368943	1000	-	.	gene_id "MSTRG.83279"; transcript_id "MSTRG.83279.107";
chr18	StringTie	exon	49251610	49251713	1000	-	.	gene_id "MSTRG.83279"; transcript_id "MSTRG.83279.107"; exon_number "1";
chr18	StringTie	exon	49257010	49257104	1000	-	.	gene_id "MSTRG.83279"; transcript_id "MSTRG.83279.107"; exon_number "2";
chr18	StringTie	exon	49258380	49258493	1000	-	.	gene_id "MSTRG.83279"; transcript_id "MSTRG.83279.107"; exon_number "3";
chr18	StringTie	exon	49272178	49272303	1000	-	.	gene_id "MSTRG.83279"; transcript_id "MSTRG.83279.107"; exon_number "4";
chr18	StringTie	exon	49281997	49282175	1000	-	.	gene_id "MSTRG.83279"; transcript_id "MSTRG.83279.107"; exon_number "5";
chr18	StringTie	exon	49286434	49286616	1000	-	.	gene_id "MSTRG.83279"; transcript_id "MSTRG.83279.107"; exon_number "6";
chr18	StringTie	exon	49331864	49332006	1000	-	.	gene_id "MSTRG.83279"; transcript_id "MSTRG.83279.107"; exon_number "7";
chr18	StringTie	exon	49333728	49333853	1000	-	.	gene_id "MSTRG.83279"; transcript_id "MSTRG.83279.107"; exon_number "8";
chr18	StringTie	exon	49363161	49363233	1000	-	.	gene_id "MSTRG.83279"; transcript_id "MSTRG.83279.107"; exon_number "9";
chr18	StringTie	exon	49368618	49368943	1000	-	.	gene_id "MSTRG.83279"; transcript_id "MSTRG.83279.107"; exon_number "10";
chr18	StringTie	transcript	49251690	49368707	1000	-	.	gene_id "MSTRG.83279"; transcript_id "MSTRG.83279.108";
chr18	StringTie	exon	49251690	49251713	1000	-	.	gene_id "MSTRG.83279"; transcript_id "MSTRG.83279.108"; exon_number "1";
chr18	StringTie	exon	49257010	49257104	1000	-	.	gene_id "MSTRG.83279"; transcript_id "MSTRG.83279.108"; exon_number "2";
chr18	StringTie	exon	49258380	49258493	1000	-	.	gene_id "MSTRG.83279"; transcript_id "MSTRG.83279.108"; exon_number "3";
chr18	StringTie	exon	49272178	49272303	1000	-	.	gene_id "MSTRG.83279"; transcript_id "MSTRG.83279.108"; exon_number "4";
chr18	StringTie	exon	49281997	49282175	1000	-	.	gene_id "MSTRG.83279"; transcript_id "MSTRG.83279.108"; exon_number "5";
chr18	StringTie	exon	49286434	49286616	1000	-	.	gene_id "MSTRG.83279"; transcript_id "MSTRG.83279.108"; exon_number "6";
chr18	StringTie	exon	49331864	49332006	1000	-	.	gene_id "MSTRG.83279"; transcript_id "MSTRG.83279.108"; exon_number "7";
chr18	StringTie	exon	49333728	49333853	1000	-	.	gene_id "MSTRG.83279"; transcript_id "MSTRG.83279.108"; exon_number "8";
chr18	StringTie	exon	49363161	49363233	1000	-	.	gene_id "MSTRG.83279"; transcript_id "MSTRG.83279.108"; exon_number "9";
chr18	StringTie	exon	49368602	49368707	1000	-	.	gene_id "MSTRG.83279"; transcript_id "MSTRG.83279.108"; exon_number "10";
chr18	StringTie	transcript	49251697	49449144	1000	-	.	gene_id "MSTRG.83279"; transcript_id "MSTRG.83279.109";
chr18	StringTie	exon	49251697	49251713	1000	-	.	gene_id "MSTRG.83279"; transcript_id "MSTRG.83279.109"; exon_number "1";
chr18	StringTie	exon	49257010	49257104	1000	-	.	gene_id "MSTRG.83279"; transcript_id "MSTRG.83279.109"; exon_number "2";
chr18	StringTie	exon	49258380	49258493	1000	-	.	gene_id "MSTRG.83279"; transcript_id "MSTRG.83279.109"; exon_number "3";
chr18	StringTie	exon	49272178	49272303	1000	-	.	gene_id "MSTRG.83279"; transcript_id "MSTRG.83279.109"; exon_number "4";
chr18	StringTie	exon	49281997	49282175	1000	-	.	gene_id "MSTRG.83279"; transcript_id "MSTRG.83279.109"; exon_number "5";
chr18	StringTie	exon	49286434	49286616	1000	-	.	gene_id "MSTRG.83279"; transcript_id "MSTRG.83279.109"; exon_number "6";
chr18	StringTie	exon	49331864	49332006	1000	-	.	gene_id "MSTRG.83279"; transcript_id "MSTRG.83279.109"; exon_number "7";
chr18	StringTie	exon	49333728	49333853	1000	-	.	gene_id "MSTRG.83279"; transcript_id "MSTRG.83279.109"; exon_number "8";
chr18	StringTie	exon	49359749	49359892	1000	-	.	gene_id "MSTRG.83279"; transcript_id "MSTRG.83279.109"; exon_number "9";
chr18	StringTie	exon	49363161	49363233	1000	-	.	gene_id "MSTRG.83279"; transcript_id "MSTRG.83279.109"; exon_number "10";
chr18	StringTie	exon	49378567	49378700	1000	-	.	gene_id "MSTRG.83279"; transcript_id "MSTRG.83279.109"; exon_number "11";
chr18	StringTie	exon	49379665	49379758	1000	-	.	gene_id "MSTRG.83279"; transcript_id "MSTRG.83279.109"; exon_number "12";
chr18	StringTie	exon	49391593	49391645	1000	-	.	gene_id "MSTRG.83279"; transcript_id "MSTRG.83279.109"; exon_number "13";
chr18	StringTie	exon	49430255	49430447	1000	-	.	gene_id "MSTRG.83279"; transcript_id "MSTRG.83279.109"; exon_number "14";
chr18	StringTie	exon	49449087	49449144	1000	-	.	gene_id "MSTRG.83279"; transcript_id "MSTRG.83279.109"; exon_number "15";
chr18	StringTie	transcript	49041452	49460641	1000	-	.	gene_id "MSTRG.83279"; transcript_id "MSTRG.83279.11";
chr18	StringTie	exon	49041452	49044204	1000	-	.	gene_id "MSTRG.83279"; transcript_id "MSTRG.83279.11"; exon_number "1";
chr18	StringTie	exon	49093217	49093334	1000	-	.	gene_id "MSTRG.83279"; transcript_id "MSTRG.83279.11"; exon_number "2";
chr18	StringTie	exon	49097402	49097515	1000	-	.	gene_id "MSTRG.83279"; transcript_id "MSTRG.83279.11"; exon_number "3";
chr18	StringTie	exon	49118744	49118926	1000	-	.	gene_id "MSTRG.83279"; transcript_id "MSTRG.83279.11"; exon_number "4";
chr18	StringTie	exon	49163685	49163787	1000	-	.	gene_id "MSTRG.83279"; transcript_id "MSTRG.83279.11"; exon_number "5";
chr18	StringTie	exon	49257010	49257104	1000	-	.	gene_id "MSTRG.83279"; transcript_id "MSTRG.83279.11"; exon_number "6";
chr18	StringTie	exon	49258380	49258493	1000	-	.	gene_id "MSTRG.83279"; transcript_id "MSTRG.83279.11"; exon_number "7";
chr18	StringTie	exon	49272178	49272303	1000	-	.	gene_id "MSTRG.83279"; transcript_id "MSTRG.83279.11"; exon_number "8";
chr18	StringTie	exon	49281997	49282175	1000	-	.	gene_id "MSTRG.83279"; transcript_id "MSTRG.83279.11"; exon_number "9";
chr18	StringTie	exon	49286434	49286616	1000	-	.	gene_id "MSTRG.83279"; transcript_id "MSTRG.83279.11"; exon_number "10";
chr18	StringTie	exon	49331864	49332006	1000	-	.	gene_id "MSTRG.83279"; transcript_id "MSTRG.83279.11"; exon_number "11";
chr18	StringTie	exon	49333728	49333853	1000	-	.	gene_id "MSTRG.83279"; transcript_id "MSTRG.83279.11"; exon_number "12";
chr18	StringTie	exon	49391593	49391645	1000	-	.	gene_id "MSTRG.83279"; transcript_id "MSTRG.83279.11"; exon_number "13";
chr18	StringTie	exon	49417935	49418053	1000	-	.	gene_id "MSTRG.83279"; transcript_id "MSTRG.83279.11"; exon_number "14";
chr18	StringTie	exon	49430255	49430447	1000	-	.	gene_id "MSTRG.83279"; transcript_id "MSTRG.83279.11"; exon_number "15";
chr18	StringTie	exon	49460398	49460641	1000	-	.	gene_id "MSTRG.83279"; transcript_id "MSTRG.83279.11"; exon_number "16";
chr18	StringTie	transcript	49252091	49368697	1000	-	.	gene_id "MSTRG.83279"; transcript_id "MSTRG.83279.110";
chr18	StringTie	exon	49252091	49252213	1000	-	.	gene_id "MSTRG.83279"; transcript_id "MSTRG.83279.110"; exon_number "1";
chr18	StringTie	exon	49257010	49257104	1000	-	.	gene_id "MSTRG.83279"; transcript_id "MSTRG.83279.110"; exon_number "2";
chr18	StringTie	exon	49258380	49258493	1000	-	.	gene_id "MSTRG.83279"; transcript_id "MSTRG.83279.110"; exon_number "3";
chr18	StringTie	exon	49272178	49272303	1000	-	.	gene_id "MSTRG.83279"; transcript_id "MSTRG.83279.110"; exon_number "4";
chr18	StringTie	exon	49281997	49282175	1000	-	.	gene_id "MSTRG.83279"; transcript_id "MSTRG.83279.110"; exon_number "5";
chr18	StringTie	exon	49286434	49286613	1000	-	.	gene_id "MSTRG.83279"; transcript_id "MSTRG.83279.110"; exon_number "6";
chr18	StringTie	exon	49331864	49332006	1000	-	.	gene_id "MSTRG.83279"; transcript_id "MSTRG.83279.110"; exon_number "7";
chr18	StringTie	exon	49333728	49333853	1000	-	.	gene_id "MSTRG.83279"; transcript_id "MSTRG.83279.110"; exon_number "8";
chr18	StringTie	exon	49363161	49363233	1000	-	.	gene_id "MSTRG.83279"; transcript_id "MSTRG.83279.110"; exon_number "9";
chr18	StringTie	exon	49368602	49368697	1000	-	.	gene_id "MSTRG.83279"; transcript_id "MSTRG.83279.110"; exon_number "10";
chr18	StringTie	transcript	49252198	49368707	1000	-	.	gene_id "MSTRG.83279"; transcript_id "MSTRG.83279.111";
chr18	StringTie	exon	49252198	49252213	1000	-	.	gene_id "MSTRG.83279"; transcript_id "MSTRG.83279.111"; exon_number "1";
chr18	StringTie	exon	49257010	49257104	1000	-	.	gene_id "MSTRG.83279"; transcript_id "MSTRG.83279.111"; exon_number "2";
chr18	StringTie	exon	49258380	49258493	1000	-	.	gene_id "MSTRG.83279"; transcript_id "MSTRG.83279.111"; exon_number "3";
chr18	StringTie	exon	49272178	49272303	1000	-	.	gene_id "MSTRG.83279"; transcript_id "MSTRG.83279.111"; exon_number "4";
chr18	StringTie	exon	49281997	49282175	1000	-	.	gene_id "MSTRG.83279"; transcript_id "MSTRG.83279.111"; exon_number "5";
chr18	StringTie	exon	49286434	49286616	1000	-	.	gene_id "MSTRG.83279"; transcript_id "MSTRG.83279.111"; exon_number "6";
chr18	StringTie	exon	49331864	49332006	1000	-	.	gene_id "MSTRG.83279"; transcript_id "MSTRG.83279.111"; exon_number "7";
chr18	StringTie	exon	49333728	49333853	1000	-	.	gene_id "MSTRG.83279"; transcript_id "MSTRG.83279.111"; exon_number "8";
chr18	StringTie	exon	49363161	49363233	1000	-	.	gene_id "MSTRG.83279"; transcript_id "MSTRG.83279.111"; exon_number "9";
chr18	StringTie	exon	49368602	49368707	1000	-	.	gene_id "MSTRG.83279"; transcript_id "MSTRG.83279.111"; exon_number "10";
chr18	StringTie	transcript	49253256	49368713	1000	-	.	gene_id "MSTRG.83279"; transcript_id "MSTRG.83279.112";
chr18	StringTie	exon	49253256	49253663	1000	-	.	gene_id "MSTRG.83279"; transcript_id "MSTRG.83279.112"; exon_number "1";
chr18	StringTie	exon	49257010	49257104	1000	-	.	gene_id "MSTRG.83279"; transcript_id "MSTRG.83279.112"; exon_number "2";
chr18	StringTie	exon	49258380	49258493	1000	-	.	gene_id "MSTRG.83279"; transcript_id "MSTRG.83279.112"; exon_number "3";
chr18	StringTie	exon	49272178	49272303	1000	-	.	gene_id "MSTRG.83279"; transcript_id "MSTRG.83279.112"; exon_number "4";
chr18	StringTie	exon	49281997	49282175	1000	-	.	gene_id "MSTRG.83279"; transcript_id "MSTRG.83279.112"; exon_number "5";
chr18	StringTie	exon	49286434	49286616	1000	-	.	gene_id "MSTRG.83279"; transcript_id "MSTRG.83279.112"; exon_number "6";
chr18	StringTie	exon	49331864	49332006	1000	-	.	gene_id "MSTRG.83279"; transcript_id "MSTRG.83279.112"; exon_number "7";
chr18	StringTie	exon	49333728	49333853	1000	-	.	gene_id "MSTRG.83279"; transcript_id "MSTRG.83279.112"; exon_number "8";
chr18	StringTie	exon	49363161	49363233	1000	-	.	gene_id "MSTRG.83279"; transcript_id "MSTRG.83279.112"; exon_number "9";
chr18	StringTie	exon	49368618	49368713	1000	-	.	gene_id "MSTRG.83279"; transcript_id "MSTRG.83279.112"; exon_number "10";
chr18	StringTie	transcript	49253622	49368707	1000	-	.	gene_id "MSTRG.83279"; transcript_id "MSTRG.83279.113";
chr18	StringTie	exon	49253622	49253663	1000	-	.	gene_id "MSTRG.83279"; transcript_id "MSTRG.83279.113"; exon_number "1";
chr18	StringTie	exon	49257010	49257104	1000	-	.	gene_id "MSTRG.83279"; transcript_id "MSTRG.83279.113"; exon_number "2";
chr18	StringTie	exon	49258380	49258493	1000	-	.	gene_id "MSTRG.83279"; transcript_id "MSTRG.83279.113"; exon_number "3";
chr18	StringTie	exon	49272178	49272303	1000	-	.	gene_id "MSTRG.83279"; transcript_id "MSTRG.83279.113"; exon_number "4";
chr18	StringTie	exon	49281997	49282175	1000	-	.	gene_id "MSTRG.83279"; transcript_id "MSTRG.83279.113"; exon_number "5";
chr18	StringTie	exon	49286434	49286616	1000	-	.	gene_id "MSTRG.83279"; transcript_id "MSTRG.83279.113"; exon_number "6";
chr18	StringTie	exon	49331864	49332006	1000	-	.	gene_id "MSTRG.83279"; transcript_id "MSTRG.83279.113"; exon_number "7";
chr18	StringTie	exon	49333728	49333853	1000	-	.	gene_id "MSTRG.83279"; transcript_id "MSTRG.83279.113"; exon_number "8";
chr18	StringTie	exon	49363161	49363233	1000	-	.	gene_id "MSTRG.83279"; transcript_id "MSTRG.83279.113"; exon_number "9";
chr18	StringTie	exon	49368602	49368707	1000	-	.	gene_id "MSTRG.83279"; transcript_id "MSTRG.83279.113"; exon_number "10";
chr18	StringTie	transcript	49253632	49368697	1000	-	.	gene_id "MSTRG.83279"; transcript_id "MSTRG.83279.114";
chr18	StringTie	exon	49253632	49253663	1000	-	.	gene_id "MSTRG.83279"; transcript_id "MSTRG.83279.114"; exon_number "1";
chr18	StringTie	exon	49257010	49257104	1000	-	.	gene_id "MSTRG.83279"; transcript_id "MSTRG.83279.114"; exon_number "2";
chr18	StringTie	exon	49258380	49258493	1000	-	.	gene_id "MSTRG.83279"; transcript_id "MSTRG.83279.114"; exon_number "3";
chr18	StringTie	exon	49272178	49272303	1000	-	.	gene_id "MSTRG.83279"; transcript_id "MSTRG.83279.114"; exon_number "4";
chr18	StringTie	exon	49281997	49282175	1000	-	.	gene_id "MSTRG.83279"; transcript_id "MSTRG.83279.114"; exon_number "5";
chr18	StringTie	exon	49286434	49286613	1000	-	.	gene_id "MSTRG.83279"; transcript_id "MSTRG.83279.114"; exon_number "6";
chr18	StringTie	exon	49331864	49332006	1000	-	.	gene_id "MSTRG.83279"; transcript_id "MSTRG.83279.114"; exon_number "7";
chr18	StringTie	exon	49333728	49333853	1000	-	.	gene_id "MSTRG.83279"; transcript_id "MSTRG.83279.114"; exon_number "8";
chr18	StringTie	exon	49363161	49363233	1000	-	.	gene_id "MSTRG.83279"; transcript_id "MSTRG.83279.114"; exon_number "9";
chr18	StringTie	exon	49368602	49368697	1000	-	.	gene_id "MSTRG.83279"; transcript_id "MSTRG.83279.114"; exon_number "10";
chr18	StringTie	transcript	49254342	49288714	1000	-	.	gene_id "MSTRG.83279"; transcript_id "MSTRG.83279.115";
chr18	StringTie	exon	49254342	49256080	1000	-	.	gene_id "MSTRG.83279"; transcript_id "MSTRG.83279.115"; exon_number "1";
chr18	StringTie	exon	49257010	49257104	1000	-	.	gene_id "MSTRG.83279"; transcript_id "MSTRG.83279.115"; exon_number "2";
chr18	StringTie	exon	49258380	49258493	1000	-	.	gene_id "MSTRG.83279"; transcript_id "MSTRG.83279.115"; exon_number "3";
chr18	StringTie	exon	49272178	49272303	1000	-	.	gene_id "MSTRG.83279"; transcript_id "MSTRG.83279.115"; exon_number "4";
chr18	StringTie	exon	49281997	49282175	1000	-	.	gene_id "MSTRG.83279"; transcript_id "MSTRG.83279.115"; exon_number "5";
chr18	StringTie	exon	49286434	49286613	1000	-	.	gene_id "MSTRG.83279"; transcript_id "MSTRG.83279.115"; exon_number "6";
chr18	StringTie	exon	49288654	49288714	1000	-	.	gene_id "MSTRG.83279"; transcript_id "MSTRG.83279.115"; exon_number "7";
chr18	StringTie	transcript	49254846	49368707	1000	-	.	gene_id "MSTRG.83279"; transcript_id "MSTRG.83279.116";
chr18	StringTie	exon	49254846	49256439	1000	-	.	gene_id "MSTRG.83279"; transcript_id "MSTRG.83279.116"; exon_number "1";
chr18	StringTie	exon	49257010	49257104	1000	-	.	gene_id "MSTRG.83279"; transcript_id "MSTRG.83279.116"; exon_number "2";
chr18	StringTie	exon	49258380	49258493	1000	-	.	gene_id "MSTRG.83279"; transcript_id "MSTRG.83279.116"; exon_number "3";
chr18	StringTie	exon	49272178	49272303	1000	-	.	gene_id "MSTRG.83279"; transcript_id "MSTRG.83279.116"; exon_number "4";
chr18	StringTie	exon	49281997	49282175	1000	-	.	gene_id "MSTRG.83279"; transcript_id "MSTRG.83279.116"; exon_number "5";
chr18	StringTie	exon	49286434	49286616	1000	-	.	gene_id "MSTRG.83279"; transcript_id "MSTRG.83279.116"; exon_number "6";
chr18	StringTie	exon	49331864	49332006	1000	-	.	gene_id "MSTRG.83279"; transcript_id "MSTRG.83279.116"; exon_number "7";
chr18	StringTie	exon	49333728	49333853	1000	-	.	gene_id "MSTRG.83279"; transcript_id "MSTRG.83279.116"; exon_number "8";
chr18	StringTie	exon	49363161	49363233	1000	-	.	gene_id "MSTRG.83279"; transcript_id "MSTRG.83279.116"; exon_number "9";
chr18	StringTie	exon	49368602	49368707	1000	-	.	gene_id "MSTRG.83279"; transcript_id "MSTRG.83279.116"; exon_number "10";
chr18	StringTie	transcript	49255320	49436771	1000	-	.	gene_id "MSTRG.83279"; transcript_id "MSTRG.83279.117";
chr18	StringTie	exon	49255320	49256080	1000	-	.	gene_id "MSTRG.83279"; transcript_id "MSTRG.83279.117"; exon_number "1";
chr18	StringTie	exon	49257010	49257104	1000	-	.	gene_id "MSTRG.83279"; transcript_id "MSTRG.83279.117"; exon_number "2";
chr18	StringTie	exon	49258380	49258493	1000	-	.	gene_id "MSTRG.83279"; transcript_id "MSTRG.83279.117"; exon_number "3";
chr18	StringTie	exon	49272178	49272303	1000	-	.	gene_id "MSTRG.83279"; transcript_id "MSTRG.83279.117"; exon_number "4";
chr18	StringTie	exon	49281997	49282175	1000	-	.	gene_id "MSTRG.83279"; transcript_id "MSTRG.83279.117"; exon_number "5";
chr18	StringTie	exon	49286434	49286616	1000	-	.	gene_id "MSTRG.83279"; transcript_id "MSTRG.83279.117"; exon_number "6";
chr18	StringTie	exon	49331864	49332006	1000	-	.	gene_id "MSTRG.83279"; transcript_id "MSTRG.83279.117"; exon_number "7";
chr18	StringTie	exon	49333728	49333853	1000	-	.	gene_id "MSTRG.83279"; transcript_id "MSTRG.83279.117"; exon_number "8";
chr18	StringTie	exon	49359749	49359892	1000	-	.	gene_id "MSTRG.83279"; transcript_id "MSTRG.83279.117"; exon_number "9";
chr18	StringTie	exon	49363161	49363233	1000	-	.	gene_id "MSTRG.83279"; transcript_id "MSTRG.83279.117"; exon_number "10";
chr18	StringTie	exon	49378567	49378700	1000	-	.	gene_id "MSTRG.83279"; transcript_id "MSTRG.83279.117"; exon_number "11";
chr18	StringTie	exon	49379665	49379758	1000	-	.	gene_id "MSTRG.83279"; transcript_id "MSTRG.83279.117"; exon_number "12";
chr18	StringTie	exon	49391593	49391645	1000	-	.	gene_id "MSTRG.83279"; transcript_id "MSTRG.83279.117"; exon_number "13";
chr18	StringTie	exon	49430255	49430447	1000	-	.	gene_id "MSTRG.83279"; transcript_id "MSTRG.83279.117"; exon_number "14";
chr18	StringTie	exon	49436683	49436771	1000	-	.	gene_id "MSTRG.83279"; transcript_id "MSTRG.83279.117"; exon_number "15";
chr18	StringTie	transcript	49255809	49368697	1000	-	.	gene_id "MSTRG.83279"; transcript_id "MSTRG.83279.118";
chr18	StringTie	exon	49255809	49256439	1000	-	.	gene_id "MSTRG.83279"; transcript_id "MSTRG.83279.118"; exon_number "1";
chr18	StringTie	exon	49257010	49257104	1000	-	.	gene_id "MSTRG.83279"; transcript_id "MSTRG.83279.118"; exon_number "2";
chr18	StringTie	exon	49258380	49258493	1000	-	.	gene_id "MSTRG.83279"; transcript_id "MSTRG.83279.118"; exon_number "3";
chr18	StringTie	exon	49272178	49272303	1000	-	.	gene_id "MSTRG.83279"; transcript_id "MSTRG.83279.118"; exon_number "4";
chr18	StringTie	exon	49281997	49282175	1000	-	.	gene_id "MSTRG.83279"; transcript_id "MSTRG.83279.118"; exon_number "5";
chr18	StringTie	exon	49286434	49286613	1000	-	.	gene_id "MSTRG.83279"; transcript_id "MSTRG.83279.118"; exon_number "6";
chr18	StringTie	exon	49331864	49332006	1000	-	.	gene_id "MSTRG.83279"; transcript_id "MSTRG.83279.118"; exon_number "7";
chr18	StringTie	exon	49333728	49333853	1000	-	.	gene_id "MSTRG.83279"; transcript_id "MSTRG.83279.118"; exon_number "8";
chr18	StringTie	exon	49363161	49363233	1000	-	.	gene_id "MSTRG.83279"; transcript_id "MSTRG.83279.118"; exon_number "9";
chr18	StringTie	exon	49368602	49368697	1000	-	.	gene_id "MSTRG.83279"; transcript_id "MSTRG.83279.118"; exon_number "10";
chr18	StringTie	transcript	49255941	49368706	1000	-	.	gene_id "MSTRG.83279"; transcript_id "MSTRG.83279.119";
chr18	StringTie	exon	49255941	49256439	1000	-	.	gene_id "MSTRG.83279"; transcript_id "MSTRG.83279.119"; exon_number "1";
chr18	StringTie	exon	49257010	49257104	1000	-	.	gene_id "MSTRG.83279"; transcript_id "MSTRG.83279.119"; exon_number "2";
chr18	StringTie	exon	49258380	49258493	1000	-	.	gene_id "MSTRG.83279"; transcript_id "MSTRG.83279.119"; exon_number "3";
chr18	StringTie	exon	49272178	49272303	1000	-	.	gene_id "MSTRG.83279"; transcript_id "MSTRG.83279.119"; exon_number "4";
chr18	StringTie	exon	49281997	49282175	1000	-	.	gene_id "MSTRG.83279"; transcript_id "MSTRG.83279.119"; exon_number "5";
chr18	StringTie	exon	49286434	49286616	1000	-	.	gene_id "MSTRG.83279"; transcript_id "MSTRG.83279.119"; exon_number "6";
chr18	StringTie	exon	49331864	49332006	1000	-	.	gene_id "MSTRG.83279"; transcript_id "MSTRG.83279.119"; exon_number "7";
chr18	StringTie	exon	49333728	49333853	1000	-	.	gene_id "MSTRG.83279"; transcript_id "MSTRG.83279.119"; exon_number "8";
chr18	StringTie	exon	49363161	49363233	1000	-	.	gene_id "MSTRG.83279"; transcript_id "MSTRG.83279.119"; exon_number "9";
chr18	StringTie	exon	49368672	49368706	1000	-	.	gene_id "MSTRG.83279"; transcript_id "MSTRG.83279.119"; exon_number "10";
chr18	StringTie	transcript	49041455	49413132	1000	-	.	gene_id "MSTRG.83279"; transcript_id "MSTRG.83279.12";
chr18	StringTie	exon	49041455	49044204	1000	-	.	gene_id "MSTRG.83279"; transcript_id "MSTRG.83279.12"; exon_number "1";
chr18	StringTie	exon	49093217	49093311	1000	-	.	gene_id "MSTRG.83279"; transcript_id "MSTRG.83279.12"; exon_number "2";
chr18	StringTie	exon	49097402	49097515	1000	-	.	gene_id "MSTRG.83279"; transcript_id "MSTRG.83279.12"; exon_number "3";
chr18	StringTie	exon	49118744	49118926	1000	-	.	gene_id "MSTRG.83279"; transcript_id "MSTRG.83279.12"; exon_number "4";
chr18	StringTie	exon	49163685	49163787	1000	-	.	gene_id "MSTRG.83279"; transcript_id "MSTRG.83279.12"; exon_number "5";
chr18	StringTie	exon	49257010	49257104	1000	-	.	gene_id "MSTRG.83279"; transcript_id "MSTRG.83279.12"; exon_number "6";
chr18	StringTie	exon	49258380	49258493	1000	-	.	gene_id "MSTRG.83279"; transcript_id "MSTRG.83279.12"; exon_number "7";
chr18	StringTie	exon	49272178	49272303	1000	-	.	gene_id "MSTRG.83279"; transcript_id "MSTRG.83279.12"; exon_number "8";
chr18	StringTie	exon	49281997	49282175	1000	-	.	gene_id "MSTRG.83279"; transcript_id "MSTRG.83279.12"; exon_number "9";
chr18	StringTie	exon	49286434	49286613	1000	-	.	gene_id "MSTRG.83279"; transcript_id "MSTRG.83279.12"; exon_number "10";
chr18	StringTie	exon	49331864	49332006	1000	-	.	gene_id "MSTRG.83279"; transcript_id "MSTRG.83279.12"; exon_number "11";
chr18	StringTie	exon	49333728	49333853	1000	-	.	gene_id "MSTRG.83279"; transcript_id "MSTRG.83279.12"; exon_number "12";
chr18	StringTie	exon	49363161	49363233	1000	-	.	gene_id "MSTRG.83279"; transcript_id "MSTRG.83279.12"; exon_number "13";
chr18	StringTie	exon	49378567	49378700	1000	-	.	gene_id "MSTRG.83279"; transcript_id "MSTRG.83279.12"; exon_number "14";
chr18	StringTie	exon	49379665	49379758	1000	-	.	gene_id "MSTRG.83279"; transcript_id "MSTRG.83279.12"; exon_number "15";
chr18	StringTie	exon	49391593	49391645	1000	-	.	gene_id "MSTRG.83279"; transcript_id "MSTRG.83279.12"; exon_number "16";
chr18	StringTie	exon	49393645	49393742	1000	-	.	gene_id "MSTRG.83279"; transcript_id "MSTRG.83279.12"; exon_number "17";
chr18	StringTie	exon	49412967	49413132	1000	-	.	gene_id "MSTRG.83279"; transcript_id "MSTRG.83279.12"; exon_number "18";
chr18	StringTie	transcript	49256000	49368707	1000	-	.	gene_id "MSTRG.83279"; transcript_id "MSTRG.83279.120";
chr18	StringTie	exon	49256000	49256080	1000	-	.	gene_id "MSTRG.83279"; transcript_id "MSTRG.83279.120"; exon_number "1";
chr18	StringTie	exon	49257010	49257104	1000	-	.	gene_id "MSTRG.83279"; transcript_id "MSTRG.83279.120"; exon_number "2";
chr18	StringTie	exon	49258380	49258493	1000	-	.	gene_id "MSTRG.83279"; transcript_id "MSTRG.83279.120"; exon_number "3";
chr18	StringTie	exon	49272178	49272303	1000	-	.	gene_id "MSTRG.83279"; transcript_id "MSTRG.83279.120"; exon_number "4";
chr18	StringTie	exon	49281997	49282175	1000	-	.	gene_id "MSTRG.83279"; transcript_id "MSTRG.83279.120"; exon_number "5";
chr18	StringTie	exon	49286434	49286616	1000	-	.	gene_id "MSTRG.83279"; transcript_id "MSTRG.83279.120"; exon_number "6";
chr18	StringTie	exon	49331864	49332006	1000	-	.	gene_id "MSTRG.83279"; transcript_id "MSTRG.83279.120"; exon_number "7";
chr18	StringTie	exon	49333728	49333853	1000	-	.	gene_id "MSTRG.83279"; transcript_id "MSTRG.83279.120"; exon_number "8";
chr18	StringTie	exon	49363161	49363233	1000	-	.	gene_id "MSTRG.83279"; transcript_id "MSTRG.83279.120"; exon_number "9";
chr18	StringTie	exon	49368602	49368707	1000	-	.	gene_id "MSTRG.83279"; transcript_id "MSTRG.83279.120"; exon_number "10";
chr18	StringTie	transcript	49256266	49302827	1000	-	.	gene_id "MSTRG.83279"; transcript_id "MSTRG.83279.121";
chr18	StringTie	exon	49256266	49256439	1000	-	.	gene_id "MSTRG.83279"; transcript_id "MSTRG.83279.121"; exon_number "1";
chr18	StringTie	exon	49257010	49257104	1000	-	.	gene_id "MSTRG.83279"; transcript_id "MSTRG.83279.121"; exon_number "2";
chr18	StringTie	exon	49258380	49258493	1000	-	.	gene_id "MSTRG.83279"; transcript_id "MSTRG.83279.121"; exon_number "3";
chr18	StringTie	exon	49272178	49272303	1000	-	.	gene_id "MSTRG.83279"; transcript_id "MSTRG.83279.121"; exon_number "4";
chr18	StringTie	exon	49281997	49282175	1000	-	.	gene_id "MSTRG.83279"; transcript_id "MSTRG.83279.121"; exon_number "5";
chr18	StringTie	exon	49286434	49286616	1000	-	.	gene_id "MSTRG.83279"; transcript_id "MSTRG.83279.121"; exon_number "6";
chr18	StringTie	exon	49302778	49302827	1000	-	.	gene_id "MSTRG.83279"; transcript_id "MSTRG.83279.121"; exon_number "7";
chr18	StringTie	transcript	49256415	49411941	1000	-	.	gene_id "MSTRG.83279"; transcript_id "MSTRG.83279.122";
chr18	StringTie	exon	49256415	49256439	1000	-	.	gene_id "MSTRG.83279"; transcript_id "MSTRG.83279.122"; exon_number "1";
chr18	StringTie	exon	49257010	49257104	1000	-	.	gene_id "MSTRG.83279"; transcript_id "MSTRG.83279.122"; exon_number "2";
chr18	StringTie	exon	49258380	49258493	1000	-	.	gene_id "MSTRG.83279"; transcript_id "MSTRG.83279.122"; exon_number "3";
chr18	StringTie	exon	49272178	49272303	1000	-	.	gene_id "MSTRG.83279"; transcript_id "MSTRG.83279.122"; exon_number "4";
chr18	StringTie	exon	49281997	49282175	1000	-	.	gene_id "MSTRG.83279"; transcript_id "MSTRG.83279.122"; exon_number "5";
chr18	StringTie	exon	49286434	49286613	1000	-	.	gene_id "MSTRG.83279"; transcript_id "MSTRG.83279.122"; exon_number "6";
chr18	StringTie	exon	49329573	49329707	1000	-	.	gene_id "MSTRG.83279"; transcript_id "MSTRG.83279.122"; exon_number "7";
chr18	StringTie	exon	49331864	49332006	1000	-	.	gene_id "MSTRG.83279"; transcript_id "MSTRG.83279.122"; exon_number "8";
chr18	StringTie	exon	49333728	49333853	1000	-	.	gene_id "MSTRG.83279"; transcript_id "MSTRG.83279.122"; exon_number "9";
chr18	StringTie	exon	49363161	49363233	1000	-	.	gene_id "MSTRG.83279"; transcript_id "MSTRG.83279.122"; exon_number "10";
chr18	StringTie	exon	49378567	49378700	1000	-	.	gene_id "MSTRG.83279"; transcript_id "MSTRG.83279.122"; exon_number "11";
chr18	StringTie	exon	49379665	49379758	1000	-	.	gene_id "MSTRG.83279"; transcript_id "MSTRG.83279.122"; exon_number "12";
chr18	StringTie	exon	49391593	49391645	1000	-	.	gene_id "MSTRG.83279"; transcript_id "MSTRG.83279.122"; exon_number "13";
chr18	StringTie	exon	49411905	49411941	1000	-	.	gene_id "MSTRG.83279"; transcript_id "MSTRG.83279.122"; exon_number "14";
chr18	StringTie	transcript	49257010	49349861	1000	-	.	gene_id "MSTRG.83279"; transcript_id "MSTRG.83279.123";
chr18	StringTie	exon	49257010	49257104	1000	-	.	gene_id "MSTRG.83279"; transcript_id "MSTRG.83279.123"; exon_number "1";
chr18	StringTie	exon	49258380	49258395	1000	-	.	gene_id "MSTRG.83279"; transcript_id "MSTRG.83279.123"; exon_number "2";
chr18	StringTie	exon	49331864	49332006	1000	-	.	gene_id "MSTRG.83279"; transcript_id "MSTRG.83279.123"; exon_number "3";
chr18	StringTie	exon	49333728	49333853	1000	-	.	gene_id "MSTRG.83279"; transcript_id "MSTRG.83279.123"; exon_number "4";
chr18	StringTie	exon	49349832	49349861	1000	-	.	gene_id "MSTRG.83279"; transcript_id "MSTRG.83279.123"; exon_number "5";
chr18	StringTie	transcript	49041462	49053332	1000	-	.	gene_id "MSTRG.83279"; transcript_id "MSTRG.83279.13";
chr18	StringTie	exon	49041462	49044204	1000	-	.	gene_id "MSTRG.83279"; transcript_id "MSTRG.83279.13"; exon_number "1";
chr18	StringTie	exon	49053149	49053332	1000	-	.	gene_id "MSTRG.83279"; transcript_id "MSTRG.83279.13"; exon_number "2";
chr18	StringTie	transcript	49306461	49411972	1000	-	.	gene_id "MSTRG.83279"; transcript_id "MSTRG.83279.130";
chr18	StringTie	exon	49306461	49306481	1000	-	.	gene_id "MSTRG.83279"; transcript_id "MSTRG.83279.130"; exon_number "1";
chr18	StringTie	exon	49331864	49332006	1000	-	.	gene_id "MSTRG.83279"; transcript_id "MSTRG.83279.130"; exon_number "2";
chr18	StringTie	exon	49333728	49333853	1000	-	.	gene_id "MSTRG.83279"; transcript_id "MSTRG.83279.130"; exon_number "3";
chr18	StringTie	exon	49363161	49363233	1000	-	.	gene_id "MSTRG.83279"; transcript_id "MSTRG.83279.130"; exon_number "4";
chr18	StringTie	exon	49378567	49378700	1000	-	.	gene_id "MSTRG.83279"; transcript_id "MSTRG.83279.130"; exon_number "5";
chr18	StringTie	exon	49379665	49379758	1000	-	.	gene_id "MSTRG.83279"; transcript_id "MSTRG.83279.130"; exon_number "6";
chr18	StringTie	exon	49391593	49391642	1000	-	.	gene_id "MSTRG.83279"; transcript_id "MSTRG.83279.130"; exon_number "7";
chr18	StringTie	exon	49393645	49393742	1000	-	.	gene_id "MSTRG.83279"; transcript_id "MSTRG.83279.130"; exon_number "8";
chr18	StringTie	exon	49411905	49411972	1000	-	.	gene_id "MSTRG.83279"; transcript_id "MSTRG.83279.130"; exon_number "9";
chr18	StringTie	transcript	49313341	49447345	1000	-	.	gene_id "MSTRG.83279"; transcript_id "MSTRG.83279.131";
chr18	StringTie	exon	49313341	49313455	1000	-	.	gene_id "MSTRG.83279"; transcript_id "MSTRG.83279.131"; exon_number "1";
chr18	StringTie	exon	49331864	49332006	1000	-	.	gene_id "MSTRG.83279"; transcript_id "MSTRG.83279.131"; exon_number "2";
chr18	StringTie	exon	49333728	49333853	1000	-	.	gene_id "MSTRG.83279"; transcript_id "MSTRG.83279.131"; exon_number "3";
chr18	StringTie	exon	49363161	49363233	1000	-	.	gene_id "MSTRG.83279"; transcript_id "MSTRG.83279.131"; exon_number "4";
chr18	StringTie	exon	49378567	49378700	1000	-	.	gene_id "MSTRG.83279"; transcript_id "MSTRG.83279.131"; exon_number "5";
chr18	StringTie	exon	49379665	49379758	1000	-	.	gene_id "MSTRG.83279"; transcript_id "MSTRG.83279.131"; exon_number "6";
chr18	StringTie	exon	49391593	49391642	1000	-	.	gene_id "MSTRG.83279"; transcript_id "MSTRG.83279.131"; exon_number "7";
chr18	StringTie	exon	49430255	49430447	1000	-	.	gene_id "MSTRG.83279"; transcript_id "MSTRG.83279.131"; exon_number "8";
chr18	StringTie	exon	49447273	49447345	1000	-	.	gene_id "MSTRG.83279"; transcript_id "MSTRG.83279.131"; exon_number "9";
chr18	StringTie	transcript	49314132	49334163	1000	-	.	gene_id "MSTRG.83279"; transcript_id "MSTRG.83279.132";
chr18	StringTie	exon	49314132	49314478	1000	-	.	gene_id "MSTRG.83279"; transcript_id "MSTRG.83279.132"; exon_number "1";
chr18	StringTie	exon	49331864	49332006	1000	-	.	gene_id "MSTRG.83279"; transcript_id "MSTRG.83279.132"; exon_number "2";
chr18	StringTie	exon	49333728	49333853	1000	-	.	gene_id "MSTRG.83279"; transcript_id "MSTRG.83279.132"; exon_number "3";
chr18	StringTie	exon	49334139	49334163	1000	-	.	gene_id "MSTRG.83279"; transcript_id "MSTRG.83279.132"; exon_number "4";
chr18	StringTie	transcript	49314280	49460710	1000	-	.	gene_id "MSTRG.83279"; transcript_id "MSTRG.83279.133";
chr18	StringTie	exon	49314280	49314478	1000	-	.	gene_id "MSTRG.83279"; transcript_id "MSTRG.83279.133"; exon_number "1";
chr18	StringTie	exon	49331864	49332006	1000	-	.	gene_id "MSTRG.83279"; transcript_id "MSTRG.83279.133"; exon_number "2";
chr18	StringTie	exon	49333728	49333853	1000	-	.	gene_id "MSTRG.83279"; transcript_id "MSTRG.83279.133"; exon_number "3";
chr18	StringTie	exon	49363161	49363233	1000	-	.	gene_id "MSTRG.83279"; transcript_id "MSTRG.83279.133"; exon_number "4";
chr18	StringTie	exon	49378567	49378700	1000	-	.	gene_id "MSTRG.83279"; transcript_id "MSTRG.83279.133"; exon_number "5";
chr18	StringTie	exon	49379665	49379758	1000	-	.	gene_id "MSTRG.83279"; transcript_id "MSTRG.83279.133"; exon_number "6";
chr18	StringTie	exon	49391593	49391642	1000	-	.	gene_id "MSTRG.83279"; transcript_id "MSTRG.83279.133"; exon_number "7";
chr18	StringTie	exon	49417935	49418057	1000	-	.	gene_id "MSTRG.83279"; transcript_id "MSTRG.83279.133"; exon_number "8";
chr18	StringTie	exon	49430255	49430447	1000	-	.	gene_id "MSTRG.83279"; transcript_id "MSTRG.83279.133"; exon_number "9";
chr18	StringTie	exon	49460398	49460710	1000	-	.	gene_id "MSTRG.83279"; transcript_id "MSTRG.83279.133"; exon_number "10";
chr18	StringTie	transcript	49314449	49404917	1000	-	.	gene_id "MSTRG.83279"; transcript_id "MSTRG.83279.134";
chr18	StringTie	exon	49314449	49314478	1000	-	.	gene_id "MSTRG.83279"; transcript_id "MSTRG.83279.134"; exon_number "1";
chr18	StringTie	exon	49331864	49332006	1000	-	.	gene_id "MSTRG.83279"; transcript_id "MSTRG.83279.134"; exon_number "2";
chr18	StringTie	exon	49333728	49333853	1000	-	.	gene_id "MSTRG.83279"; transcript_id "MSTRG.83279.134"; exon_number "3";
chr18	StringTie	exon	49363161	49363233	1000	-	.	gene_id "MSTRG.83279"; transcript_id "MSTRG.83279.134"; exon_number "4";
chr18	StringTie	exon	49378567	49378700	1000	-	.	gene_id "MSTRG.83279"; transcript_id "MSTRG.83279.134"; exon_number "5";
chr18	StringTie	exon	49379665	49379758	1000	-	.	gene_id "MSTRG.83279"; transcript_id "MSTRG.83279.134"; exon_number "6";
chr18	StringTie	exon	49391593	49391645	1000	-	.	gene_id "MSTRG.83279"; transcript_id "MSTRG.83279.134"; exon_number "7";
chr18	StringTie	exon	49393645	49393742	1000	-	.	gene_id "MSTRG.83279"; transcript_id "MSTRG.83279.134"; exon_number "8";
chr18	StringTie	exon	49404888	49404917	1000	-	.	gene_id "MSTRG.83279"; transcript_id "MSTRG.83279.134"; exon_number "9";
chr18	StringTie	transcript	49314457	49343727	1000	-	.	gene_id "MSTRG.83279"; transcript_id "MSTRG.83279.135";
chr18	StringTie	exon	49314457	49314478	1000	-	.	gene_id "MSTRG.83279"; transcript_id "MSTRG.83279.135"; exon_number "1";
chr18	StringTie	exon	49331864	49332006	1000	-	.	gene_id "MSTRG.83279"; transcript_id "MSTRG.83279.135"; exon_number "2";
chr18	StringTie	exon	49333728	49333853	1000	-	.	gene_id "MSTRG.83279"; transcript_id "MSTRG.83279.135"; exon_number "3";
chr18	StringTie	exon	49343649	49343727	1000	-	.	gene_id "MSTRG.83279"; transcript_id "MSTRG.83279.135"; exon_number "4";
chr18	StringTie	transcript	49317647	49460710	1000	-	.	gene_id "MSTRG.83279"; transcript_id "MSTRG.83279.136";
chr18	StringTie	exon	49317647	49319858	1000	-	.	gene_id "MSTRG.83279"; transcript_id "MSTRG.83279.136"; exon_number "1";
chr18	StringTie	exon	49331864	49332006	1000	-	.	gene_id "MSTRG.83279"; transcript_id "MSTRG.83279.136"; exon_number "2";
chr18	StringTie	exon	49333728	49333853	1000	-	.	gene_id "MSTRG.83279"; transcript_id "MSTRG.83279.136"; exon_number "3";
chr18	StringTie	exon	49363161	49363233	1000	-	.	gene_id "MSTRG.83279"; transcript_id "MSTRG.83279.136"; exon_number "4";
chr18	StringTie	exon	49378567	49378700	1000	-	.	gene_id "MSTRG.83279"; transcript_id "MSTRG.83279.136"; exon_number "5";
chr18	StringTie	exon	49379665	49379758	1000	-	.	gene_id "MSTRG.83279"; transcript_id "MSTRG.83279.136"; exon_number "6";
chr18	StringTie	exon	49391593	49391645	1000	-	.	gene_id "MSTRG.83279"; transcript_id "MSTRG.83279.136"; exon_number "7";
chr18	StringTie	exon	49430255	49430447	1000	-	.	gene_id "MSTRG.83279"; transcript_id "MSTRG.83279.136"; exon_number "8";
chr18	StringTie	exon	49460398	49460710	1000	-	.	gene_id "MSTRG.83279"; transcript_id "MSTRG.83279.136"; exon_number "9";
chr18	StringTie	transcript	49317681	49431856	1000	-	.	gene_id "MSTRG.83279"; transcript_id "MSTRG.83279.137";
chr18	StringTie	exon	49317681	49318613	1000	-	.	gene_id "MSTRG.83279"; transcript_id "MSTRG.83279.137"; exon_number "1";
chr18	StringTie	exon	49331864	49332006	1000	-	.	gene_id "MSTRG.83279"; transcript_id "MSTRG.83279.137"; exon_number "2";
chr18	StringTie	exon	49333728	49333853	1000	-	.	gene_id "MSTRG.83279"; transcript_id "MSTRG.83279.137"; exon_number "3";
chr18	StringTie	exon	49363161	49363233	1000	-	.	gene_id "MSTRG.83279"; transcript_id "MSTRG.83279.137"; exon_number "4";
chr18	StringTie	exon	49378567	49378700	1000	-	.	gene_id "MSTRG.83279"; transcript_id "MSTRG.83279.137"; exon_number "5";
chr18	StringTie	exon	49379665	49379758	1000	-	.	gene_id "MSTRG.83279"; transcript_id "MSTRG.83279.137"; exon_number "6";
chr18	StringTie	exon	49391593	49391645	1000	-	.	gene_id "MSTRG.83279"; transcript_id "MSTRG.83279.137"; exon_number "7";
chr18	StringTie	exon	49430255	49430447	1000	-	.	gene_id "MSTRG.83279"; transcript_id "MSTRG.83279.137"; exon_number "8";
chr18	StringTie	exon	49431719	49431856	1000	-	.	gene_id "MSTRG.83279"; transcript_id "MSTRG.83279.137"; exon_number "9";
chr18	StringTie	transcript	49318333	49460627	1000	-	.	gene_id "MSTRG.83279"; transcript_id "MSTRG.83279.138";
chr18	StringTie	exon	49318333	49318613	1000	-	.	gene_id "MSTRG.83279"; transcript_id "MSTRG.83279.138"; exon_number "1";
chr18	StringTie	exon	49331864	49332006	1000	-	.	gene_id "MSTRG.83279"; transcript_id "MSTRG.83279.138"; exon_number "2";
chr18	StringTie	exon	49333728	49333853	1000	-	.	gene_id "MSTRG.83279"; transcript_id "MSTRG.83279.138"; exon_number "3";
chr18	StringTie	exon	49349832	49349945	1000	-	.	gene_id "MSTRG.83279"; transcript_id "MSTRG.83279.138"; exon_number "4";
chr18	StringTie	exon	49363161	49363233	1000	-	.	gene_id "MSTRG.83279"; transcript_id "MSTRG.83279.138"; exon_number "5";
chr18	StringTie	exon	49378567	49378700	1000	-	.	gene_id "MSTRG.83279"; transcript_id "MSTRG.83279.138"; exon_number "6";
chr18	StringTie	exon	49379665	49379758	1000	-	.	gene_id "MSTRG.83279"; transcript_id "MSTRG.83279.138"; exon_number "7";
chr18	StringTie	exon	49391593	49391645	1000	-	.	gene_id "MSTRG.83279"; transcript_id "MSTRG.83279.138"; exon_number "8";
chr18	StringTie	exon	49393645	49393742	1000	-	.	gene_id "MSTRG.83279"; transcript_id "MSTRG.83279.138"; exon_number "9";
chr18	StringTie	exon	49417935	49418057	1000	-	.	gene_id "MSTRG.83279"; transcript_id "MSTRG.83279.138"; exon_number "10";
chr18	StringTie	exon	49430255	49430447	1000	-	.	gene_id "MSTRG.83279"; transcript_id "MSTRG.83279.138"; exon_number "11";
chr18	StringTie	exon	49460398	49460627	1000	-	.	gene_id "MSTRG.83279"; transcript_id "MSTRG.83279.138"; exon_number "12";
chr18	StringTie	transcript	49318480	49413132	1000	-	.	gene_id "MSTRG.83279"; transcript_id "MSTRG.83279.139";
chr18	StringTie	exon	49318480	49318613	1000	-	.	gene_id "MSTRG.83279"; transcript_id "MSTRG.83279.139"; exon_number "1";
chr18	StringTie	exon	49331864	49332006	1000	-	.	gene_id "MSTRG.83279"; transcript_id "MSTRG.83279.139"; exon_number "2";
chr18	StringTie	exon	49333728	49333853	1000	-	.	gene_id "MSTRG.83279"; transcript_id "MSTRG.83279.139"; exon_number "3";
chr18	StringTie	exon	49359749	49359892	1000	-	.	gene_id "MSTRG.83279"; transcript_id "MSTRG.83279.139"; exon_number "4";
chr18	StringTie	exon	49363161	49363233	1000	-	.	gene_id "MSTRG.83279"; transcript_id "MSTRG.83279.139"; exon_number "5";
chr18	StringTie	exon	49378567	49378700	1000	-	.	gene_id "MSTRG.83279"; transcript_id "MSTRG.83279.139"; exon_number "6";
chr18	StringTie	exon	49379665	49379758	1000	-	.	gene_id "MSTRG.83279"; transcript_id "MSTRG.83279.139"; exon_number "7";
chr18	StringTie	exon	49391593	49391645	1000	-	.	gene_id "MSTRG.83279"; transcript_id "MSTRG.83279.139"; exon_number "8";
chr18	StringTie	exon	49393645	49393742	1000	-	.	gene_id "MSTRG.83279"; transcript_id "MSTRG.83279.139"; exon_number "9";
chr18	StringTie	exon	49412967	49413132	1000	-	.	gene_id "MSTRG.83279"; transcript_id "MSTRG.83279.139"; exon_number "10";
chr18	StringTie	transcript	49041463	49382792	1000	-	.	gene_id "MSTRG.83279"; transcript_id "MSTRG.83279.14";
chr18	StringTie	exon	49041463	49044204	1000	-	.	gene_id "MSTRG.83279"; transcript_id "MSTRG.83279.14"; exon_number "1";
chr18	StringTie	exon	49097402	49097515	1000	-	.	gene_id "MSTRG.83279"; transcript_id "MSTRG.83279.14"; exon_number "2";
chr18	StringTie	exon	49118744	49118926	1000	-	.	gene_id "MSTRG.83279"; transcript_id "MSTRG.83279.14"; exon_number "3";
chr18	StringTie	exon	49163685	49163787	1000	-	.	gene_id "MSTRG.83279"; transcript_id "MSTRG.83279.14"; exon_number "4";
chr18	StringTie	exon	49257010	49257104	1000	-	.	gene_id "MSTRG.83279"; transcript_id "MSTRG.83279.14"; exon_number "5";
chr18	StringTie	exon	49258380	49258493	1000	-	.	gene_id "MSTRG.83279"; transcript_id "MSTRG.83279.14"; exon_number "6";
chr18	StringTie	exon	49272178	49272303	1000	-	.	gene_id "MSTRG.83279"; transcript_id "MSTRG.83279.14"; exon_number "7";
chr18	StringTie	exon	49281997	49282175	1000	-	.	gene_id "MSTRG.83279"; transcript_id "MSTRG.83279.14"; exon_number "8";
chr18	StringTie	exon	49286434	49286613	1000	-	.	gene_id "MSTRG.83279"; transcript_id "MSTRG.83279.14"; exon_number "9";
chr18	StringTie	exon	49331864	49332006	1000	-	.	gene_id "MSTRG.83279"; transcript_id "MSTRG.83279.14"; exon_number "10";
chr18	StringTie	exon	49333728	49333853	1000	-	.	gene_id "MSTRG.83279"; transcript_id "MSTRG.83279.14"; exon_number "11";
chr18	StringTie	exon	49363161	49363233	1000	-	.	gene_id "MSTRG.83279"; transcript_id "MSTRG.83279.14"; exon_number "12";
chr18	StringTie	exon	49378567	49378700	1000	-	.	gene_id "MSTRG.83279"; transcript_id "MSTRG.83279.14"; exon_number "13";
chr18	StringTie	exon	49379665	49379758	1000	-	.	gene_id "MSTRG.83279"; transcript_id "MSTRG.83279.14"; exon_number "14";
chr18	StringTie	exon	49382758	49382792	1000	-	.	gene_id "MSTRG.83279"; transcript_id "MSTRG.83279.14"; exon_number "15";
chr18	StringTie	transcript	49318583	49460645	1000	-	.	gene_id "MSTRG.83279"; transcript_id "MSTRG.83279.140";
chr18	StringTie	exon	49318583	49318613	1000	-	.	gene_id "MSTRG.83279"; transcript_id "MSTRG.83279.140"; exon_number "1";
chr18	StringTie	exon	49331864	49332006	1000	-	.	gene_id "MSTRG.83279"; transcript_id "MSTRG.83279.140"; exon_number "2";
chr18	StringTie	exon	49333728	49333853	1000	-	.	gene_id "MSTRG.83279"; transcript_id "MSTRG.83279.140"; exon_number "3";
chr18	StringTie	exon	49363161	49363233	1000	-	.	gene_id "MSTRG.83279"; transcript_id "MSTRG.83279.140"; exon_number "4";
chr18	StringTie	exon	49378567	49378700	1000	-	.	gene_id "MSTRG.83279"; transcript_id "MSTRG.83279.140"; exon_number "5";
chr18	StringTie	exon	49379665	49379758	1000	-	.	gene_id "MSTRG.83279"; transcript_id "MSTRG.83279.140"; exon_number "6";
chr18	StringTie	exon	49391593	49391645	1000	-	.	gene_id "MSTRG.83279"; transcript_id "MSTRG.83279.140"; exon_number "7";
chr18	StringTie	exon	49417935	49418057	1000	-	.	gene_id "MSTRG.83279"; transcript_id "MSTRG.83279.140"; exon_number "8";
chr18	StringTie	exon	49430255	49430447	1000	-	.	gene_id "MSTRG.83279"; transcript_id "MSTRG.83279.140"; exon_number "9";
chr18	StringTie	exon	49460398	49460645	1000	-	.	gene_id "MSTRG.83279"; transcript_id "MSTRG.83279.140"; exon_number "10";
chr18	StringTie	transcript	49319590	49460717	1000	-	.	gene_id "MSTRG.83279"; transcript_id "MSTRG.83279.141";
chr18	StringTie	exon	49319590	49319858	1000	-	.	gene_id "MSTRG.83279"; transcript_id "MSTRG.83279.141"; exon_number "1";
chr18	StringTie	exon	49331864	49332006	1000	-	.	gene_id "MSTRG.83279"; transcript_id "MSTRG.83279.141"; exon_number "2";
chr18	StringTie	exon	49333728	49333853	1000	-	.	gene_id "MSTRG.83279"; transcript_id "MSTRG.83279.141"; exon_number "3";
chr18	StringTie	exon	49363161	49363233	1000	-	.	gene_id "MSTRG.83279"; transcript_id "MSTRG.83279.141"; exon_number "4";
chr18	StringTie	exon	49378567	49378700	1000	-	.	gene_id "MSTRG.83279"; transcript_id "MSTRG.83279.141"; exon_number "5";
chr18	StringTie	exon	49379665	49379758	1000	-	.	gene_id "MSTRG.83279"; transcript_id "MSTRG.83279.141"; exon_number "6";
chr18	StringTie	exon	49391593	49391645	1000	-	.	gene_id "MSTRG.83279"; transcript_id "MSTRG.83279.141"; exon_number "7";
chr18	StringTie	exon	49417935	49418057	1000	-	.	gene_id "MSTRG.83279"; transcript_id "MSTRG.83279.141"; exon_number "8";
chr18	StringTie	exon	49430255	49430447	1000	-	.	gene_id "MSTRG.83279"; transcript_id "MSTRG.83279.141"; exon_number "9";
chr18	StringTie	exon	49460398	49460717	1000	-	.	gene_id "MSTRG.83279"; transcript_id "MSTRG.83279.141"; exon_number "10";
chr18	StringTie	transcript	49319753	49413132	1000	-	.	gene_id "MSTRG.83279"; transcript_id "MSTRG.83279.142";
chr18	StringTie	exon	49319753	49319858	1000	-	.	gene_id "MSTRG.83279"; transcript_id "MSTRG.83279.142"; exon_number "1";
chr18	StringTie	exon	49331864	49332006	1000	-	.	gene_id "MSTRG.83279"; transcript_id "MSTRG.83279.142"; exon_number "2";
chr18	StringTie	exon	49333728	49333853	1000	-	.	gene_id "MSTRG.83279"; transcript_id "MSTRG.83279.142"; exon_number "3";
chr18	StringTie	exon	49363161	49363233	1000	-	.	gene_id "MSTRG.83279"; transcript_id "MSTRG.83279.142"; exon_number "4";
chr18	StringTie	exon	49378567	49378700	1000	-	.	gene_id "MSTRG.83279"; transcript_id "MSTRG.83279.142"; exon_number "5";
chr18	StringTie	exon	49379665	49379758	1000	-	.	gene_id "MSTRG.83279"; transcript_id "MSTRG.83279.142"; exon_number "6";
chr18	StringTie	exon	49391593	49391645	1000	-	.	gene_id "MSTRG.83279"; transcript_id "MSTRG.83279.142"; exon_number "7";
chr18	StringTie	exon	49393645	49393742	1000	-	.	gene_id "MSTRG.83279"; transcript_id "MSTRG.83279.142"; exon_number "8";
chr18	StringTie	exon	49412967	49413132	1000	-	.	gene_id "MSTRG.83279"; transcript_id "MSTRG.83279.142"; exon_number "9";
chr18	StringTie	transcript	49320353	49380591	1000	-	.	gene_id "MSTRG.83279"; transcript_id "MSTRG.83279.143";
chr18	StringTie	exon	49320353	49321377	1000	-	.	gene_id "MSTRG.83279"; transcript_id "MSTRG.83279.143"; exon_number "1";
chr18	StringTie	exon	49331864	49332006	1000	-	.	gene_id "MSTRG.83279"; transcript_id "MSTRG.83279.143"; exon_number "2";
chr18	StringTie	exon	49333728	49333853	1000	-	.	gene_id "MSTRG.83279"; transcript_id "MSTRG.83279.143"; exon_number "3";
chr18	StringTie	exon	49363161	49363233	1000	-	.	gene_id "MSTRG.83279"; transcript_id "MSTRG.83279.143"; exon_number "4";
chr18	StringTie	exon	49375648	49375724	1000	-	.	gene_id "MSTRG.83279"; transcript_id "MSTRG.83279.143"; exon_number "5";
chr18	StringTie	exon	49378567	49378700	1000	-	.	gene_id "MSTRG.83279"; transcript_id "MSTRG.83279.143"; exon_number "6";
chr18	StringTie	exon	49379665	49379758	1000	-	.	gene_id "MSTRG.83279"; transcript_id "MSTRG.83279.143"; exon_number "7";
chr18	StringTie	exon	49380542	49380591	1000	-	.	gene_id "MSTRG.83279"; transcript_id "MSTRG.83279.143"; exon_number "8";
chr18	StringTie	transcript	49320764	49352516	1000	-	.	gene_id "MSTRG.83279"; transcript_id "MSTRG.83279.144";
chr18	StringTie	exon	49320764	49320777	1000	-	.	gene_id "MSTRG.83279"; transcript_id "MSTRG.83279.144"; exon_number "1";
chr18	StringTie	exon	49331864	49332006	1000	-	.	gene_id "MSTRG.83279"; transcript_id "MSTRG.83279.144"; exon_number "2";
chr18	StringTie	exon	49333728	49333853	1000	-	.	gene_id "MSTRG.83279"; transcript_id "MSTRG.83279.144"; exon_number "3";
chr18	StringTie	exon	49352472	49352516	1000	-	.	gene_id "MSTRG.83279"; transcript_id "MSTRG.83279.144"; exon_number "4";
chr18	StringTie	transcript	49320902	49460714	1000	-	.	gene_id "MSTRG.83279"; transcript_id "MSTRG.83279.145";
chr18	StringTie	exon	49320902	49321377	1000	-	.	gene_id "MSTRG.83279"; transcript_id "MSTRG.83279.145"; exon_number "1";
chr18	StringTie	exon	49331864	49332006	1000	-	.	gene_id "MSTRG.83279"; transcript_id "MSTRG.83279.145"; exon_number "2";
chr18	StringTie	exon	49333728	49333853	1000	-	.	gene_id "MSTRG.83279"; transcript_id "MSTRG.83279.145"; exon_number "3";
chr18	StringTie	exon	49363161	49363233	1000	-	.	gene_id "MSTRG.83279"; transcript_id "MSTRG.83279.145"; exon_number "4";
chr18	StringTie	exon	49375648	49375724	1000	-	.	gene_id "MSTRG.83279"; transcript_id "MSTRG.83279.145"; exon_number "5";
chr18	StringTie	exon	49378567	49378700	1000	-	.	gene_id "MSTRG.83279"; transcript_id "MSTRG.83279.145"; exon_number "6";
chr18	StringTie	exon	49379665	49379758	1000	-	.	gene_id "MSTRG.83279"; transcript_id "MSTRG.83279.145"; exon_number "7";
chr18	StringTie	exon	49390706	49390812	1000	-	.	gene_id "MSTRG.83279"; transcript_id "MSTRG.83279.145"; exon_number "8";
chr18	StringTie	exon	49391593	49391645	1000	-	.	gene_id "MSTRG.83279"; transcript_id "MSTRG.83279.145"; exon_number "9";
chr18	StringTie	exon	49430255	49430447	1000	-	.	gene_id "MSTRG.83279"; transcript_id "MSTRG.83279.145"; exon_number "10";
chr18	StringTie	exon	49460398	49460714	1000	-	.	gene_id "MSTRG.83279"; transcript_id "MSTRG.83279.145"; exon_number "11";
chr18	StringTie	transcript	49321074	49384398	1000	-	.	gene_id "MSTRG.83279"; transcript_id "MSTRG.83279.146";
chr18	StringTie	exon	49321074	49321377	1000	-	.	gene_id "MSTRG.83279"; transcript_id "MSTRG.83279.146"; exon_number "1";
chr18	StringTie	exon	49331864	49332006	1000	-	.	gene_id "MSTRG.83279"; transcript_id "MSTRG.83279.146"; exon_number "2";
chr18	StringTie	exon	49333728	49333853	1000	-	.	gene_id "MSTRG.83279"; transcript_id "MSTRG.83279.146"; exon_number "3";
chr18	StringTie	exon	49363161	49363233	1000	-	.	gene_id "MSTRG.83279"; transcript_id "MSTRG.83279.146"; exon_number "4";
chr18	StringTie	exon	49375648	49375724	1000	-	.	gene_id "MSTRG.83279"; transcript_id "MSTRG.83279.146"; exon_number "5";
chr18	StringTie	exon	49378567	49378700	1000	-	.	gene_id "MSTRG.83279"; transcript_id "MSTRG.83279.146"; exon_number "6";
chr18	StringTie	exon	49379665	49379758	1000	-	.	gene_id "MSTRG.83279"; transcript_id "MSTRG.83279.146"; exon_number "7";
chr18	StringTie	exon	49382758	49384398	1000	-	.	gene_id "MSTRG.83279"; transcript_id "MSTRG.83279.146"; exon_number "8";
chr18	StringTie	transcript	49321090	49461004	1000	-	.	gene_id "MSTRG.83279"; transcript_id "MSTRG.83279.147";
chr18	StringTie	exon	49321090	49321377	1000	-	.	gene_id "MSTRG.83279"; transcript_id "MSTRG.83279.147"; exon_number "1";
chr18	StringTie	exon	49331864	49332006	1000	-	.	gene_id "MSTRG.83279"; transcript_id "MSTRG.83279.147"; exon_number "2";
chr18	StringTie	exon	49333728	49333853	1000	-	.	gene_id "MSTRG.83279"; transcript_id "MSTRG.83279.147"; exon_number "3";
chr18	StringTie	exon	49363161	49363233	1000	-	.	gene_id "MSTRG.83279"; transcript_id "MSTRG.83279.147"; exon_number "4";
chr18	StringTie	exon	49378567	49378700	1000	-	.	gene_id "MSTRG.83279"; transcript_id "MSTRG.83279.147"; exon_number "5";
chr18	StringTie	exon	49379665	49379758	1000	-	.	gene_id "MSTRG.83279"; transcript_id "MSTRG.83279.147"; exon_number "6";
chr18	StringTie	exon	49391593	49391645	1000	-	.	gene_id "MSTRG.83279"; transcript_id "MSTRG.83279.147"; exon_number "7";
chr18	StringTie	exon	49393645	49393742	1000	-	.	gene_id "MSTRG.83279"; transcript_id "MSTRG.83279.147"; exon_number "8";
chr18	StringTie	exon	49417935	49418057	1000	-	.	gene_id "MSTRG.83279"; transcript_id "MSTRG.83279.147"; exon_number "9";
chr18	StringTie	exon	49430255	49430447	1000	-	.	gene_id "MSTRG.83279"; transcript_id "MSTRG.83279.147"; exon_number "10";
chr18	StringTie	exon	49460398	49461004	1000	-	.	gene_id "MSTRG.83279"; transcript_id "MSTRG.83279.147"; exon_number "11";
chr18	StringTie	transcript	49321119	49347580	1000	-	.	gene_id "MSTRG.83279"; transcript_id "MSTRG.83279.148";
chr18	StringTie	exon	49321119	49321377	1000	-	.	gene_id "MSTRG.83279"; transcript_id "MSTRG.83279.148"; exon_number "1";
chr18	StringTie	exon	49329573	49329650	1000	-	.	gene_id "MSTRG.83279"; transcript_id "MSTRG.83279.148"; exon_number "2";
chr18	StringTie	exon	49331864	49332006	1000	-	.	gene_id "MSTRG.83279"; transcript_id "MSTRG.83279.148"; exon_number "3";
chr18	StringTie	exon	49333728	49333853	1000	-	.	gene_id "MSTRG.83279"; transcript_id "MSTRG.83279.148"; exon_number "4";
chr18	StringTie	exon	49347466	49347580	1000	-	.	gene_id "MSTRG.83279"; transcript_id "MSTRG.83279.148"; exon_number "5";
chr18	StringTie	transcript	49321120	49460708	1000	-	.	gene_id "MSTRG.83279"; transcript_id "MSTRG.83279.149";
chr18	StringTie	exon	49321120	49321377	1000	-	.	gene_id "MSTRG.83279"; transcript_id "MSTRG.83279.149"; exon_number "1";
chr18	StringTie	exon	49331864	49332006	1000	-	.	gene_id "MSTRG.83279"; transcript_id "MSTRG.83279.149"; exon_number "2";
chr18	StringTie	exon	49333728	49333853	1000	-	.	gene_id "MSTRG.83279"; transcript_id "MSTRG.83279.149"; exon_number "3";
chr18	StringTie	exon	49363161	49363233	1000	-	.	gene_id "MSTRG.83279"; transcript_id "MSTRG.83279.149"; exon_number "4";
chr18	StringTie	exon	49378567	49378700	1000	-	.	gene_id "MSTRG.83279"; transcript_id "MSTRG.83279.149"; exon_number "5";
chr18	StringTie	exon	49379665	49379758	1000	-	.	gene_id "MSTRG.83279"; transcript_id "MSTRG.83279.149"; exon_number "6";
chr18	StringTie	exon	49391593	49391645	1000	-	.	gene_id "MSTRG.83279"; transcript_id "MSTRG.83279.149"; exon_number "7";
chr18	StringTie	exon	49417935	49418057	1000	-	.	gene_id "MSTRG.83279"; transcript_id "MSTRG.83279.149"; exon_number "8";
chr18	StringTie	exon	49430255	49430447	1000	-	.	gene_id "MSTRG.83279"; transcript_id "MSTRG.83279.149"; exon_number "9";
chr18	StringTie	exon	49460398	49460708	1000	-	.	gene_id "MSTRG.83279"; transcript_id "MSTRG.83279.149"; exon_number "10";
chr18	StringTie	transcript	49041467	49460710	1000	-	.	gene_id "MSTRG.83279"; transcript_id "MSTRG.83279.15";
chr18	StringTie	exon	49041467	49044204	1000	-	.	gene_id "MSTRG.83279"; transcript_id "MSTRG.83279.15"; exon_number "1";
chr18	StringTie	exon	49093217	49093311	1000	-	.	gene_id "MSTRG.83279"; transcript_id "MSTRG.83279.15"; exon_number "2";
chr18	StringTie	exon	49097402	49097515	1000	-	.	gene_id "MSTRG.83279"; transcript_id "MSTRG.83279.15"; exon_number "3";
chr18	StringTie	exon	49114508	49114615	1000	-	.	gene_id "MSTRG.83279"; transcript_id "MSTRG.83279.15"; exon_number "4";
chr18	StringTie	exon	49118744	49118926	1000	-	.	gene_id "MSTRG.83279"; transcript_id "MSTRG.83279.15"; exon_number "5";
chr18	StringTie	exon	49163685	49163787	1000	-	.	gene_id "MSTRG.83279"; transcript_id "MSTRG.83279.15"; exon_number "6";
chr18	StringTie	exon	49257010	49257104	1000	-	.	gene_id "MSTRG.83279"; transcript_id "MSTRG.83279.15"; exon_number "7";
chr18	StringTie	exon	49258380	49258493	1000	-	.	gene_id "MSTRG.83279"; transcript_id "MSTRG.83279.15"; exon_number "8";
chr18	StringTie	exon	49272178	49272303	1000	-	.	gene_id "MSTRG.83279"; transcript_id "MSTRG.83279.15"; exon_number "9";
chr18	StringTie	exon	49281997	49282175	1000	-	.	gene_id "MSTRG.83279"; transcript_id "MSTRG.83279.15"; exon_number "10";
chr18	StringTie	exon	49286434	49286613	1000	-	.	gene_id "MSTRG.83279"; transcript_id "MSTRG.83279.15"; exon_number "11";
chr18	StringTie	exon	49331864	49332006	1000	-	.	gene_id "MSTRG.83279"; transcript_id "MSTRG.83279.15"; exon_number "12";
chr18	StringTie	exon	49333728	49333853	1000	-	.	gene_id "MSTRG.83279"; transcript_id "MSTRG.83279.15"; exon_number "13";
chr18	StringTie	exon	49363161	49363233	1000	-	.	gene_id "MSTRG.83279"; transcript_id "MSTRG.83279.15"; exon_number "14";
chr18	StringTie	exon	49378567	49378700	1000	-	.	gene_id "MSTRG.83279"; transcript_id "MSTRG.83279.15"; exon_number "15";
chr18	StringTie	exon	49379665	49379758	1000	-	.	gene_id "MSTRG.83279"; transcript_id "MSTRG.83279.15"; exon_number "16";
chr18	StringTie	exon	49391593	49391645	1000	-	.	gene_id "MSTRG.83279"; transcript_id "MSTRG.83279.15"; exon_number "17";
chr18	StringTie	exon	49393645	49393742	1000	-	.	gene_id "MSTRG.83279"; transcript_id "MSTRG.83279.15"; exon_number "18";
chr18	StringTie	exon	49430255	49430447	1000	-	.	gene_id "MSTRG.83279"; transcript_id "MSTRG.83279.15"; exon_number "19";
chr18	StringTie	exon	49460398	49460710	1000	-	.	gene_id "MSTRG.83279"; transcript_id "MSTRG.83279.15"; exon_number "20";
chr18	StringTie	transcript	49321120	49460708	1000	-	.	gene_id "MSTRG.83279"; transcript_id "MSTRG.83279.150";
chr18	StringTie	exon	49321120	49321377	1000	-	.	gene_id "MSTRG.83279"; transcript_id "MSTRG.83279.150"; exon_number "1";
chr18	StringTie	exon	49331864	49332006	1000	-	.	gene_id "MSTRG.83279"; transcript_id "MSTRG.83279.150"; exon_number "2";
chr18	StringTie	exon	49333728	49333853	1000	-	.	gene_id "MSTRG.83279"; transcript_id "MSTRG.83279.150"; exon_number "3";
chr18	StringTie	exon	49363161	49363233	1000	-	.	gene_id "MSTRG.83279"; transcript_id "MSTRG.83279.150"; exon_number "4";
chr18	StringTie	exon	49378567	49378700	1000	-	.	gene_id "MSTRG.83279"; transcript_id "MSTRG.83279.150"; exon_number "5";
chr18	StringTie	exon	49379665	49379758	1000	-	.	gene_id "MSTRG.83279"; transcript_id "MSTRG.83279.150"; exon_number "6";
chr18	StringTie	exon	49391593	49391645	1000	-	.	gene_id "MSTRG.83279"; transcript_id "MSTRG.83279.150"; exon_number "7";
chr18	StringTie	exon	49430255	49430447	1000	-	.	gene_id "MSTRG.83279"; transcript_id "MSTRG.83279.150"; exon_number "8";
chr18	StringTie	exon	49460398	49460708	1000	-	.	gene_id "MSTRG.83279"; transcript_id "MSTRG.83279.150"; exon_number "9";
chr18	StringTie	transcript	49321120	49460643	1000	-	.	gene_id "MSTRG.83279"; transcript_id "MSTRG.83279.151";
chr18	StringTie	exon	49321120	49321377	1000	-	.	gene_id "MSTRG.83279"; transcript_id "MSTRG.83279.151"; exon_number "1";
chr18	StringTie	exon	49331864	49332006	1000	-	.	gene_id "MSTRG.83279"; transcript_id "MSTRG.83279.151"; exon_number "2";
chr18	StringTie	exon	49333728	49333853	1000	-	.	gene_id "MSTRG.83279"; transcript_id "MSTRG.83279.151"; exon_number "3";
chr18	StringTie	exon	49363161	49363233	1000	-	.	gene_id "MSTRG.83279"; transcript_id "MSTRG.83279.151"; exon_number "4";
chr18	StringTie	exon	49378567	49378700	1000	-	.	gene_id "MSTRG.83279"; transcript_id "MSTRG.83279.151"; exon_number "5";
chr18	StringTie	exon	49379665	49379758	1000	-	.	gene_id "MSTRG.83279"; transcript_id "MSTRG.83279.151"; exon_number "6";
chr18	StringTie	exon	49391593	49391645	1000	-	.	gene_id "MSTRG.83279"; transcript_id "MSTRG.83279.151"; exon_number "7";
chr18	StringTie	exon	49393645	49393742	1000	-	.	gene_id "MSTRG.83279"; transcript_id "MSTRG.83279.151"; exon_number "8";
chr18	StringTie	exon	49430255	49430447	1000	-	.	gene_id "MSTRG.83279"; transcript_id "MSTRG.83279.151"; exon_number "9";
chr18	StringTie	exon	49460398	49460643	1000	-	.	gene_id "MSTRG.83279"; transcript_id "MSTRG.83279.151"; exon_number "10";
chr18	StringTie	transcript	49321265	49431835	1000	-	.	gene_id "MSTRG.83279"; transcript_id "MSTRG.83279.153";
chr18	StringTie	exon	49321265	49321377	1000	-	.	gene_id "MSTRG.83279"; transcript_id "MSTRG.83279.153"; exon_number "1";
chr18	StringTie	exon	49331864	49332006	1000	-	.	gene_id "MSTRG.83279"; transcript_id "MSTRG.83279.153"; exon_number "2";
chr18	StringTie	exon	49333728	49333853	1000	-	.	gene_id "MSTRG.83279"; transcript_id "MSTRG.83279.153"; exon_number "3";
chr18	StringTie	exon	49363161	49363233	1000	-	.	gene_id "MSTRG.83279"; transcript_id "MSTRG.83279.153"; exon_number "4";
chr18	StringTie	exon	49378567	49378700	1000	-	.	gene_id "MSTRG.83279"; transcript_id "MSTRG.83279.153"; exon_number "5";
chr18	StringTie	exon	49379665	49379758	1000	-	.	gene_id "MSTRG.83279"; transcript_id "MSTRG.83279.153"; exon_number "6";
chr18	StringTie	exon	49391593	49391645	1000	-	.	gene_id "MSTRG.83279"; transcript_id "MSTRG.83279.153"; exon_number "7";
chr18	StringTie	exon	49430255	49430447	1000	-	.	gene_id "MSTRG.83279"; transcript_id "MSTRG.83279.153"; exon_number "8";
chr18	StringTie	exon	49431719	49431835	1000	-	.	gene_id "MSTRG.83279"; transcript_id "MSTRG.83279.153"; exon_number "9";
chr18	StringTie	transcript	49321266	49460645	1000	-	.	gene_id "MSTRG.83279"; transcript_id "MSTRG.83279.154";
chr18	StringTie	exon	49321266	49321377	1000	-	.	gene_id "MSTRG.83279"; transcript_id "MSTRG.83279.154"; exon_number "1";
chr18	StringTie	exon	49331864	49332006	1000	-	.	gene_id "MSTRG.83279"; transcript_id "MSTRG.83279.154"; exon_number "2";
chr18	StringTie	exon	49333728	49333853	1000	-	.	gene_id "MSTRG.83279"; transcript_id "MSTRG.83279.154"; exon_number "3";
chr18	StringTie	exon	49359749	49359892	1000	-	.	gene_id "MSTRG.83279"; transcript_id "MSTRG.83279.154"; exon_number "4";
chr18	StringTie	exon	49363161	49363233	1000	-	.	gene_id "MSTRG.83279"; transcript_id "MSTRG.83279.154"; exon_number "5";
chr18	StringTie	exon	49378567	49378700	1000	-	.	gene_id "MSTRG.83279"; transcript_id "MSTRG.83279.154"; exon_number "6";
chr18	StringTie	exon	49379665	49379758	1000	-	.	gene_id "MSTRG.83279"; transcript_id "MSTRG.83279.154"; exon_number "7";
chr18	StringTie	exon	49391593	49391645	1000	-	.	gene_id "MSTRG.83279"; transcript_id "MSTRG.83279.154"; exon_number "8";
chr18	StringTie	exon	49417935	49418057	1000	-	.	gene_id "MSTRG.83279"; transcript_id "MSTRG.83279.154"; exon_number "9";
chr18	StringTie	exon	49430255	49430447	1000	-	.	gene_id "MSTRG.83279"; transcript_id "MSTRG.83279.154"; exon_number "10";
chr18	StringTie	exon	49460398	49460645	1000	-	.	gene_id "MSTRG.83279"; transcript_id "MSTRG.83279.154"; exon_number "11";
chr18	StringTie	transcript	49325896	49431744	1000	-	.	gene_id "MSTRG.83279"; transcript_id "MSTRG.83279.155";
chr18	StringTie	exon	49325896	49326001	1000	-	.	gene_id "MSTRG.83279"; transcript_id "MSTRG.83279.155"; exon_number "1";
chr18	StringTie	exon	49331864	49332006	1000	-	.	gene_id "MSTRG.83279"; transcript_id "MSTRG.83279.155"; exon_number "2";
chr18	StringTie	exon	49333728	49333853	1000	-	.	gene_id "MSTRG.83279"; transcript_id "MSTRG.83279.155"; exon_number "3";
chr18	StringTie	exon	49363161	49363233	1000	-	.	gene_id "MSTRG.83279"; transcript_id "MSTRG.83279.155"; exon_number "4";
chr18	StringTie	exon	49378567	49378700	1000	-	.	gene_id "MSTRG.83279"; transcript_id "MSTRG.83279.155"; exon_number "5";
chr18	StringTie	exon	49379665	49379758	1000	-	.	gene_id "MSTRG.83279"; transcript_id "MSTRG.83279.155"; exon_number "6";
chr18	StringTie	exon	49391593	49391642	1000	-	.	gene_id "MSTRG.83279"; transcript_id "MSTRG.83279.155"; exon_number "7";
chr18	StringTie	exon	49393645	49393742	1000	-	.	gene_id "MSTRG.83279"; transcript_id "MSTRG.83279.155"; exon_number "8";
chr18	StringTie	exon	49417935	49418057	1000	-	.	gene_id "MSTRG.83279"; transcript_id "MSTRG.83279.155"; exon_number "9";
chr18	StringTie	exon	49430255	49430447	1000	-	.	gene_id "MSTRG.83279"; transcript_id "MSTRG.83279.155"; exon_number "10";
chr18	StringTie	exon	49431719	49431744	1000	-	.	gene_id "MSTRG.83279"; transcript_id "MSTRG.83279.155"; exon_number "11";
chr18	StringTie	transcript	49325971	49352490	1000	-	.	gene_id "MSTRG.83279"; transcript_id "MSTRG.83279.156";
chr18	StringTie	exon	49325971	49326001	1000	-	.	gene_id "MSTRG.83279"; transcript_id "MSTRG.83279.156"; exon_number "1";
chr18	StringTie	exon	49331864	49332006	1000	-	.	gene_id "MSTRG.83279"; transcript_id "MSTRG.83279.156"; exon_number "2";
chr18	StringTie	exon	49333728	49333853	1000	-	.	gene_id "MSTRG.83279"; transcript_id "MSTRG.83279.156"; exon_number "3";
chr18	StringTie	exon	49352472	49352490	1000	-	.	gene_id "MSTRG.83279"; transcript_id "MSTRG.83279.156"; exon_number "4";
chr18	StringTie	transcript	49325979	49342018	1000	-	.	gene_id "MSTRG.83279"; transcript_id "MSTRG.83279.157";
chr18	StringTie	exon	49325979	49326001	1000	-	.	gene_id "MSTRG.83279"; transcript_id "MSTRG.83279.157"; exon_number "1";
chr18	StringTie	exon	49331864	49332006	1000	-	.	gene_id "MSTRG.83279"; transcript_id "MSTRG.83279.157"; exon_number "2";
chr18	StringTie	exon	49333728	49333853	1000	-	.	gene_id "MSTRG.83279"; transcript_id "MSTRG.83279.157"; exon_number "3";
chr18	StringTie	exon	49341996	49342018	1000	-	.	gene_id "MSTRG.83279"; transcript_id "MSTRG.83279.157"; exon_number "4";
chr18	StringTie	transcript	49329190	49430449	1000	-	.	gene_id "MSTRG.83279"; transcript_id "MSTRG.83279.158";
chr18	StringTie	exon	49329190	49329650	1000	-	.	gene_id "MSTRG.83279"; transcript_id "MSTRG.83279.158"; exon_number "1";
chr18	StringTie	exon	49331864	49332006	1000	-	.	gene_id "MSTRG.83279"; transcript_id "MSTRG.83279.158"; exon_number "2";
chr18	StringTie	exon	49333728	49333853	1000	-	.	gene_id "MSTRG.83279"; transcript_id "MSTRG.83279.158"; exon_number "3";
chr18	StringTie	exon	49363161	49363233	1000	-	.	gene_id "MSTRG.83279"; transcript_id "MSTRG.83279.158"; exon_number "4";
chr18	StringTie	exon	49378567	49378700	1000	-	.	gene_id "MSTRG.83279"; transcript_id "MSTRG.83279.158"; exon_number "5";
chr18	StringTie	exon	49379665	49379758	1000	-	.	gene_id "MSTRG.83279"; transcript_id "MSTRG.83279.158"; exon_number "6";
chr18	StringTie	exon	49391593	49391642	1000	-	.	gene_id "MSTRG.83279"; transcript_id "MSTRG.83279.158"; exon_number "7";
chr18	StringTie	exon	49393645	49393742	1000	-	.	gene_id "MSTRG.83279"; transcript_id "MSTRG.83279.158"; exon_number "8";
chr18	StringTie	exon	49430255	49430449	1000	-	.	gene_id "MSTRG.83279"; transcript_id "MSTRG.83279.158"; exon_number "9";
chr18	StringTie	transcript	49329220	49460627	1000	-	.	gene_id "MSTRG.83279"; transcript_id "MSTRG.83279.159";
chr18	StringTie	exon	49329220	49329707	1000	-	.	gene_id "MSTRG.83279"; transcript_id "MSTRG.83279.159"; exon_number "1";
chr18	StringTie	exon	49331864	49332006	1000	-	.	gene_id "MSTRG.83279"; transcript_id "MSTRG.83279.159"; exon_number "2";
chr18	StringTie	exon	49333728	49333853	1000	-	.	gene_id "MSTRG.83279"; transcript_id "MSTRG.83279.159"; exon_number "3";
chr18	StringTie	exon	49363161	49363233	1000	-	.	gene_id "MSTRG.83279"; transcript_id "MSTRG.83279.159"; exon_number "4";
chr18	StringTie	exon	49378567	49378700	1000	-	.	gene_id "MSTRG.83279"; transcript_id "MSTRG.83279.159"; exon_number "5";
chr18	StringTie	exon	49379665	49379758	1000	-	.	gene_id "MSTRG.83279"; transcript_id "MSTRG.83279.159"; exon_number "6";
chr18	StringTie	exon	49391593	49391645	1000	-	.	gene_id "MSTRG.83279"; transcript_id "MSTRG.83279.159"; exon_number "7";
chr18	StringTie	exon	49393645	49393742	1000	-	.	gene_id "MSTRG.83279"; transcript_id "MSTRG.83279.159"; exon_number "8";
chr18	StringTie	exon	49417935	49418057	1000	-	.	gene_id "MSTRG.83279"; transcript_id "MSTRG.83279.159"; exon_number "9";
chr18	StringTie	exon	49430255	49430447	1000	-	.	gene_id "MSTRG.83279"; transcript_id "MSTRG.83279.159"; exon_number "10";
chr18	StringTie	exon	49460398	49460627	1000	-	.	gene_id "MSTRG.83279"; transcript_id "MSTRG.83279.159"; exon_number "11";
chr18	StringTie	transcript	49041469	49460708	1000	-	.	gene_id "MSTRG.83279"; transcript_id "MSTRG.83279.16";
chr18	StringTie	exon	49041469	49044204	1000	-	.	gene_id "MSTRG.83279"; transcript_id "MSTRG.83279.16"; exon_number "1";
chr18	StringTie	exon	49093217	49093311	1000	-	.	gene_id "MSTRG.83279"; transcript_id "MSTRG.83279.16"; exon_number "2";
chr18	StringTie	exon	49097402	49097515	1000	-	.	gene_id "MSTRG.83279"; transcript_id "MSTRG.83279.16"; exon_number "3";
chr18	StringTie	exon	49118744	49118926	1000	-	.	gene_id "MSTRG.83279"; transcript_id "MSTRG.83279.16"; exon_number "4";
chr18	StringTie	exon	49163685	49163787	1000	-	.	gene_id "MSTRG.83279"; transcript_id "MSTRG.83279.16"; exon_number "5";
chr18	StringTie	exon	49257010	49257104	1000	-	.	gene_id "MSTRG.83279"; transcript_id "MSTRG.83279.16"; exon_number "6";
chr18	StringTie	exon	49258380	49258493	1000	-	.	gene_id "MSTRG.83279"; transcript_id "MSTRG.83279.16"; exon_number "7";
chr18	StringTie	exon	49272178	49272303	1000	-	.	gene_id "MSTRG.83279"; transcript_id "MSTRG.83279.16"; exon_number "8";
chr18	StringTie	exon	49281997	49282175	1000	-	.	gene_id "MSTRG.83279"; transcript_id "MSTRG.83279.16"; exon_number "9";
chr18	StringTie	exon	49286434	49286613	1000	-	.	gene_id "MSTRG.83279"; transcript_id "MSTRG.83279.16"; exon_number "10";
chr18	StringTie	exon	49331864	49332006	1000	-	.	gene_id "MSTRG.83279"; transcript_id "MSTRG.83279.16"; exon_number "11";
chr18	StringTie	exon	49333728	49333853	1000	-	.	gene_id "MSTRG.83279"; transcript_id "MSTRG.83279.16"; exon_number "12";
chr18	StringTie	exon	49363161	49363233	1000	-	.	gene_id "MSTRG.83279"; transcript_id "MSTRG.83279.16"; exon_number "13";
chr18	StringTie	exon	49378567	49378700	1000	-	.	gene_id "MSTRG.83279"; transcript_id "MSTRG.83279.16"; exon_number "14";
chr18	StringTie	exon	49379665	49379758	1000	-	.	gene_id "MSTRG.83279"; transcript_id "MSTRG.83279.16"; exon_number "15";
chr18	StringTie	exon	49391593	49391642	1000	-	.	gene_id "MSTRG.83279"; transcript_id "MSTRG.83279.16"; exon_number "16";
chr18	StringTie	exon	49430255	49430447	1000	-	.	gene_id "MSTRG.83279"; transcript_id "MSTRG.83279.16"; exon_number "17";
chr18	StringTie	exon	49460398	49460708	1000	-	.	gene_id "MSTRG.83279"; transcript_id "MSTRG.83279.16"; exon_number "18";
chr18	StringTie	transcript	49329350	49349851	1000	-	.	gene_id "MSTRG.83279"; transcript_id "MSTRG.83279.160";
chr18	StringTie	exon	49329350	49329650	1000	-	.	gene_id "MSTRG.83279"; transcript_id "MSTRG.83279.160"; exon_number "1";
chr18	StringTie	exon	49331864	49332006	1000	-	.	gene_id "MSTRG.83279"; transcript_id "MSTRG.83279.160"; exon_number "2";
chr18	StringTie	exon	49333728	49333853	1000	-	.	gene_id "MSTRG.83279"; transcript_id "MSTRG.83279.160"; exon_number "3";
chr18	StringTie	exon	49349832	49349851	1000	-	.	gene_id "MSTRG.83279"; transcript_id "MSTRG.83279.160"; exon_number "4";
chr18	StringTie	transcript	49329465	49460766	1000	-	.	gene_id "MSTRG.83279"; transcript_id "MSTRG.83279.161";
chr18	StringTie	exon	49329465	49329707	1000	-	.	gene_id "MSTRG.83279"; transcript_id "MSTRG.83279.161"; exon_number "1";
chr18	StringTie	exon	49331864	49332006	1000	-	.	gene_id "MSTRG.83279"; transcript_id "MSTRG.83279.161"; exon_number "2";
chr18	StringTie	exon	49333728	49333853	1000	-	.	gene_id "MSTRG.83279"; transcript_id "MSTRG.83279.161"; exon_number "3";
chr18	StringTie	exon	49363161	49363233	1000	-	.	gene_id "MSTRG.83279"; transcript_id "MSTRG.83279.161"; exon_number "4";
chr18	StringTie	exon	49378567	49378700	1000	-	.	gene_id "MSTRG.83279"; transcript_id "MSTRG.83279.161"; exon_number "5";
chr18	StringTie	exon	49379665	49379758	1000	-	.	gene_id "MSTRG.83279"; transcript_id "MSTRG.83279.161"; exon_number "6";
chr18	StringTie	exon	49391593	49391642	1000	-	.	gene_id "MSTRG.83279"; transcript_id "MSTRG.83279.161"; exon_number "7";
chr18	StringTie	exon	49430255	49430447	1000	-	.	gene_id "MSTRG.83279"; transcript_id "MSTRG.83279.161"; exon_number "8";
chr18	StringTie	exon	49460398	49460766	1000	-	.	gene_id "MSTRG.83279"; transcript_id "MSTRG.83279.161"; exon_number "9";
chr18	StringTie	transcript	49329541	49342024	1000	-	.	gene_id "MSTRG.83279"; transcript_id "MSTRG.83279.162";
chr18	StringTie	exon	49329541	49329650	1000	-	.	gene_id "MSTRG.83279"; transcript_id "MSTRG.83279.162"; exon_number "1";
chr18	StringTie	exon	49331864	49332006	1000	-	.	gene_id "MSTRG.83279"; transcript_id "MSTRG.83279.162"; exon_number "2";
chr18	StringTie	exon	49333728	49333853	1000	-	.	gene_id "MSTRG.83279"; transcript_id "MSTRG.83279.162"; exon_number "3";
chr18	StringTie	exon	49341981	49342024	1000	-	.	gene_id "MSTRG.83279"; transcript_id "MSTRG.83279.162"; exon_number "4";
chr18	StringTie	transcript	49329556	49344346	1000	-	.	gene_id "MSTRG.83279"; transcript_id "MSTRG.83279.163";
chr18	StringTie	exon	49329556	49329650	1000	-	.	gene_id "MSTRG.83279"; transcript_id "MSTRG.83279.163"; exon_number "1";
chr18	StringTie	exon	49331864	49332006	1000	-	.	gene_id "MSTRG.83279"; transcript_id "MSTRG.83279.163"; exon_number "2";
chr18	StringTie	exon	49333728	49333853	1000	-	.	gene_id "MSTRG.83279"; transcript_id "MSTRG.83279.163"; exon_number "3";
chr18	StringTie	exon	49344052	49344346	1000	-	.	gene_id "MSTRG.83279"; transcript_id "MSTRG.83279.163"; exon_number "4";
chr18	StringTie	transcript	49329558	49352500	1000	-	.	gene_id "MSTRG.83279"; transcript_id "MSTRG.83279.164";
chr18	StringTie	exon	49329558	49329650	1000	-	.	gene_id "MSTRG.83279"; transcript_id "MSTRG.83279.164"; exon_number "1";
chr18	StringTie	exon	49331864	49332006	1000	-	.	gene_id "MSTRG.83279"; transcript_id "MSTRG.83279.164"; exon_number "2";
chr18	StringTie	exon	49333728	49333853	1000	-	.	gene_id "MSTRG.83279"; transcript_id "MSTRG.83279.164"; exon_number "3";
chr18	StringTie	exon	49352472	49352500	1000	-	.	gene_id "MSTRG.83279"; transcript_id "MSTRG.83279.164"; exon_number "4";
chr18	StringTie	transcript	49329571	49342011	1000	-	.	gene_id "MSTRG.83279"; transcript_id "MSTRG.83279.165";
chr18	StringTie	exon	49329571	49329650	1000	-	.	gene_id "MSTRG.83279"; transcript_id "MSTRG.83279.165"; exon_number "1";
chr18	StringTie	exon	49331864	49332006	1000	-	.	gene_id "MSTRG.83279"; transcript_id "MSTRG.83279.165"; exon_number "2";
chr18	StringTie	exon	49333728	49333853	1000	-	.	gene_id "MSTRG.83279"; transcript_id "MSTRG.83279.165"; exon_number "3";
chr18	StringTie	exon	49341996	49342011	1000	-	.	gene_id "MSTRG.83279"; transcript_id "MSTRG.83279.165"; exon_number "4";
chr18	StringTie	transcript	49329573	49413132	1000	-	.	gene_id "MSTRG.83279"; transcript_id "MSTRG.83279.166";
chr18	StringTie	exon	49329573	49329650	1000	-	.	gene_id "MSTRG.83279"; transcript_id "MSTRG.83279.166"; exon_number "1";
chr18	StringTie	exon	49331864	49332006	1000	-	.	gene_id "MSTRG.83279"; transcript_id "MSTRG.83279.166"; exon_number "2";
chr18	StringTie	exon	49333728	49333853	1000	-	.	gene_id "MSTRG.83279"; transcript_id "MSTRG.83279.166"; exon_number "3";
chr18	StringTie	exon	49363161	49363233	1000	-	.	gene_id "MSTRG.83279"; transcript_id "MSTRG.83279.166"; exon_number "4";
chr18	StringTie	exon	49378567	49378700	1000	-	.	gene_id "MSTRG.83279"; transcript_id "MSTRG.83279.166"; exon_number "5";
chr18	StringTie	exon	49379665	49379758	1000	-	.	gene_id "MSTRG.83279"; transcript_id "MSTRG.83279.166"; exon_number "6";
chr18	StringTie	exon	49391593	49391645	1000	-	.	gene_id "MSTRG.83279"; transcript_id "MSTRG.83279.166"; exon_number "7";
chr18	StringTie	exon	49393645	49393742	1000	-	.	gene_id "MSTRG.83279"; transcript_id "MSTRG.83279.166"; exon_number "8";
chr18	StringTie	exon	49412967	49413132	1000	-	.	gene_id "MSTRG.83279"; transcript_id "MSTRG.83279.166"; exon_number "9";
chr18	StringTie	transcript	49329573	49460688	1000	-	.	gene_id "MSTRG.83279"; transcript_id "MSTRG.83279.167";
chr18	StringTie	exon	49329573	49329650	1000	-	.	gene_id "MSTRG.83279"; transcript_id "MSTRG.83279.167"; exon_number "1";
chr18	StringTie	exon	49331864	49332006	1000	-	.	gene_id "MSTRG.83279"; transcript_id "MSTRG.83279.167"; exon_number "2";
chr18	StringTie	exon	49333728	49333853	1000	-	.	gene_id "MSTRG.83279"; transcript_id "MSTRG.83279.167"; exon_number "3";
chr18	StringTie	exon	49363161	49363233	1000	-	.	gene_id "MSTRG.83279"; transcript_id "MSTRG.83279.167"; exon_number "4";
chr18	StringTie	exon	49378567	49378700	1000	-	.	gene_id "MSTRG.83279"; transcript_id "MSTRG.83279.167"; exon_number "5";
chr18	StringTie	exon	49379665	49379758	1000	-	.	gene_id "MSTRG.83279"; transcript_id "MSTRG.83279.167"; exon_number "6";
chr18	StringTie	exon	49391593	49391645	1000	-	.	gene_id "MSTRG.83279"; transcript_id "MSTRG.83279.167"; exon_number "7";
chr18	StringTie	exon	49417935	49418057	1000	-	.	gene_id "MSTRG.83279"; transcript_id "MSTRG.83279.167"; exon_number "8";
chr18	StringTie	exon	49430255	49430447	1000	-	.	gene_id "MSTRG.83279"; transcript_id "MSTRG.83279.167"; exon_number "9";
chr18	StringTie	exon	49460398	49460688	1000	-	.	gene_id "MSTRG.83279"; transcript_id "MSTRG.83279.167"; exon_number "10";
chr18	StringTie	transcript	49329573	49460643	1000	-	.	gene_id "MSTRG.83279"; transcript_id "MSTRG.83279.168";
chr18	StringTie	exon	49329573	49329707	1000	-	.	gene_id "MSTRG.83279"; transcript_id "MSTRG.83279.168"; exon_number "1";
chr18	StringTie	exon	49331864	49332006	1000	-	.	gene_id "MSTRG.83279"; transcript_id "MSTRG.83279.168"; exon_number "2";
chr18	StringTie	exon	49333728	49333853	1000	-	.	gene_id "MSTRG.83279"; transcript_id "MSTRG.83279.168"; exon_number "3";
chr18	StringTie	exon	49363161	49363233	1000	-	.	gene_id "MSTRG.83279"; transcript_id "MSTRG.83279.168"; exon_number "4";
chr18	StringTie	exon	49378567	49378700	1000	-	.	gene_id "MSTRG.83279"; transcript_id "MSTRG.83279.168"; exon_number "5";
chr18	StringTie	exon	49379665	49379758	1000	-	.	gene_id "MSTRG.83279"; transcript_id "MSTRG.83279.168"; exon_number "6";
chr18	StringTie	exon	49391593	49391645	1000	-	.	gene_id "MSTRG.83279"; transcript_id "MSTRG.83279.168"; exon_number "7";
chr18	StringTie	exon	49393645	49393742	1000	-	.	gene_id "MSTRG.83279"; transcript_id "MSTRG.83279.168"; exon_number "8";
chr18	StringTie	exon	49430255	49430447	1000	-	.	gene_id "MSTRG.83279"; transcript_id "MSTRG.83279.168"; exon_number "9";
chr18	StringTie	exon	49460398	49460643	1000	-	.	gene_id "MSTRG.83279"; transcript_id "MSTRG.83279.168"; exon_number "10";
chr18	StringTie	transcript	49329578	49460717	1000	-	.	gene_id "MSTRG.83279"; transcript_id "MSTRG.83279.169";
chr18	StringTie	exon	49329578	49329707	1000	-	.	gene_id "MSTRG.83279"; transcript_id "MSTRG.83279.169"; exon_number "1";
chr18	StringTie	exon	49331864	49332006	1000	-	.	gene_id "MSTRG.83279"; transcript_id "MSTRG.83279.169"; exon_number "2";
chr18	StringTie	exon	49333728	49333853	1000	-	.	gene_id "MSTRG.83279"; transcript_id "MSTRG.83279.169"; exon_number "3";
chr18	StringTie	exon	49363161	49363233	1000	-	.	gene_id "MSTRG.83279"; transcript_id "MSTRG.83279.169"; exon_number "4";
chr18	StringTie	exon	49378567	49378700	1000	-	.	gene_id "MSTRG.83279"; transcript_id "MSTRG.83279.169"; exon_number "5";
chr18	StringTie	exon	49379665	49379758	1000	-	.	gene_id "MSTRG.83279"; transcript_id "MSTRG.83279.169"; exon_number "6";
chr18	StringTie	exon	49391593	49391645	1000	-	.	gene_id "MSTRG.83279"; transcript_id "MSTRG.83279.169"; exon_number "7";
chr18	StringTie	exon	49417935	49418057	1000	-	.	gene_id "MSTRG.83279"; transcript_id "MSTRG.83279.169"; exon_number "8";
chr18	StringTie	exon	49430255	49430447	1000	-	.	gene_id "MSTRG.83279"; transcript_id "MSTRG.83279.169"; exon_number "9";
chr18	StringTie	exon	49460398	49460717	1000	-	.	gene_id "MSTRG.83279"; transcript_id "MSTRG.83279.169"; exon_number "10";
chr18	StringTie	transcript	49041474	49368675	1000	-	.	gene_id "MSTRG.83279"; transcript_id "MSTRG.83279.17";
chr18	StringTie	exon	49041474	49044204	1000	-	.	gene_id "MSTRG.83279"; transcript_id "MSTRG.83279.17"; exon_number "1";
chr18	StringTie	exon	49093217	49093311	1000	-	.	gene_id "MSTRG.83279"; transcript_id "MSTRG.83279.17"; exon_number "2";
chr18	StringTie	exon	49097402	49097515	1000	-	.	gene_id "MSTRG.83279"; transcript_id "MSTRG.83279.17"; exon_number "3";
chr18	StringTie	exon	49118744	49118926	1000	-	.	gene_id "MSTRG.83279"; transcript_id "MSTRG.83279.17"; exon_number "4";
chr18	StringTie	exon	49163685	49163787	1000	-	.	gene_id "MSTRG.83279"; transcript_id "MSTRG.83279.17"; exon_number "5";
chr18	StringTie	exon	49257010	49257104	1000	-	.	gene_id "MSTRG.83279"; transcript_id "MSTRG.83279.17"; exon_number "6";
chr18	StringTie	exon	49258380	49258493	1000	-	.	gene_id "MSTRG.83279"; transcript_id "MSTRG.83279.17"; exon_number "7";
chr18	StringTie	exon	49272178	49272303	1000	-	.	gene_id "MSTRG.83279"; transcript_id "MSTRG.83279.17"; exon_number "8";
chr18	StringTie	exon	49281997	49282175	1000	-	.	gene_id "MSTRG.83279"; transcript_id "MSTRG.83279.17"; exon_number "9";
chr18	StringTie	exon	49286434	49286613	1000	-	.	gene_id "MSTRG.83279"; transcript_id "MSTRG.83279.17"; exon_number "10";
chr18	StringTie	exon	49331864	49332006	1000	-	.	gene_id "MSTRG.83279"; transcript_id "MSTRG.83279.17"; exon_number "11";
chr18	StringTie	exon	49333728	49333853	1000	-	.	gene_id "MSTRG.83279"; transcript_id "MSTRG.83279.17"; exon_number "12";
chr18	StringTie	exon	49363161	49363233	1000	-	.	gene_id "MSTRG.83279"; transcript_id "MSTRG.83279.17"; exon_number "13";
chr18	StringTie	exon	49368618	49368675	1000	-	.	gene_id "MSTRG.83279"; transcript_id "MSTRG.83279.17"; exon_number "14";
chr18	StringTie	transcript	49329581	49334357	1000	-	.	gene_id "MSTRG.83279"; transcript_id "MSTRG.83279.170";
chr18	StringTie	exon	49329581	49329650	1000	-	.	gene_id "MSTRG.83279"; transcript_id "MSTRG.83279.170"; exon_number "1";
chr18	StringTie	exon	49331864	49332006	1000	-	.	gene_id "MSTRG.83279"; transcript_id "MSTRG.83279.170"; exon_number "2";
chr18	StringTie	exon	49333728	49333853	1000	-	.	gene_id "MSTRG.83279"; transcript_id "MSTRG.83279.170"; exon_number "3";
chr18	StringTie	exon	49334337	49334357	1000	-	.	gene_id "MSTRG.83279"; transcript_id "MSTRG.83279.170"; exon_number "4";
chr18	StringTie	transcript	49329583	49461117	1000	-	.	gene_id "MSTRG.83279"; transcript_id "MSTRG.83279.171";
chr18	StringTie	exon	49329583	49329707	1000	-	.	gene_id "MSTRG.83279"; transcript_id "MSTRG.83279.171"; exon_number "1";
chr18	StringTie	exon	49331864	49332006	1000	-	.	gene_id "MSTRG.83279"; transcript_id "MSTRG.83279.171"; exon_number "2";
chr18	StringTie	exon	49333728	49333853	1000	-	.	gene_id "MSTRG.83279"; transcript_id "MSTRG.83279.171"; exon_number "3";
chr18	StringTie	exon	49363161	49363233	1000	-	.	gene_id "MSTRG.83279"; transcript_id "MSTRG.83279.171"; exon_number "4";
chr18	StringTie	exon	49378567	49378700	1000	-	.	gene_id "MSTRG.83279"; transcript_id "MSTRG.83279.171"; exon_number "5";
chr18	StringTie	exon	49379665	49379758	1000	-	.	gene_id "MSTRG.83279"; transcript_id "MSTRG.83279.171"; exon_number "6";
chr18	StringTie	exon	49391593	49391645	1000	-	.	gene_id "MSTRG.83279"; transcript_id "MSTRG.83279.171"; exon_number "7";
chr18	StringTie	exon	49417935	49418053	1000	-	.	gene_id "MSTRG.83279"; transcript_id "MSTRG.83279.171"; exon_number "8";
chr18	StringTie	exon	49430255	49430447	1000	-	.	gene_id "MSTRG.83279"; transcript_id "MSTRG.83279.171"; exon_number "9";
chr18	StringTie	exon	49460398	49461117	1000	-	.	gene_id "MSTRG.83279"; transcript_id "MSTRG.83279.171"; exon_number "10";
chr18	StringTie	transcript	49329599	49460761	1000	-	.	gene_id "MSTRG.83279"; transcript_id "MSTRG.83279.172";
chr18	StringTie	exon	49329599	49329650	1000	-	.	gene_id "MSTRG.83279"; transcript_id "MSTRG.83279.172"; exon_number "1";
chr18	StringTie	exon	49331864	49332006	1000	-	.	gene_id "MSTRG.83279"; transcript_id "MSTRG.83279.172"; exon_number "2";
chr18	StringTie	exon	49333728	49333853	1000	-	.	gene_id "MSTRG.83279"; transcript_id "MSTRG.83279.172"; exon_number "3";
chr18	StringTie	exon	49363161	49363233	1000	-	.	gene_id "MSTRG.83279"; transcript_id "MSTRG.83279.172"; exon_number "4";
chr18	StringTie	exon	49378567	49378700	1000	-	.	gene_id "MSTRG.83279"; transcript_id "MSTRG.83279.172"; exon_number "5";
chr18	StringTie	exon	49379665	49379758	1000	-	.	gene_id "MSTRG.83279"; transcript_id "MSTRG.83279.172"; exon_number "6";
chr18	StringTie	exon	49391593	49391645	1000	-	.	gene_id "MSTRG.83279"; transcript_id "MSTRG.83279.172"; exon_number "7";
chr18	StringTie	exon	49430255	49430447	1000	-	.	gene_id "MSTRG.83279"; transcript_id "MSTRG.83279.172"; exon_number "8";
chr18	StringTie	exon	49460398	49460761	1000	-	.	gene_id "MSTRG.83279"; transcript_id "MSTRG.83279.172"; exon_number "9";
chr18	StringTie	transcript	49331201	49461526	1000	-	.	gene_id "MSTRG.83279"; transcript_id "MSTRG.83279.173";
chr18	StringTie	exon	49331201	49331289	1000	-	.	gene_id "MSTRG.83279"; transcript_id "MSTRG.83279.173"; exon_number "1";
chr18	StringTie	exon	49331864	49332006	1000	-	.	gene_id "MSTRG.83279"; transcript_id "MSTRG.83279.173"; exon_number "2";
chr18	StringTie	exon	49333728	49333853	1000	-	.	gene_id "MSTRG.83279"; transcript_id "MSTRG.83279.173"; exon_number "3";
chr18	StringTie	exon	49363161	49363233	1000	-	.	gene_id "MSTRG.83279"; transcript_id "MSTRG.83279.173"; exon_number "4";
chr18	StringTie	exon	49378567	49378700	1000	-	.	gene_id "MSTRG.83279"; transcript_id "MSTRG.83279.173"; exon_number "5";
chr18	StringTie	exon	49379665	49379758	1000	-	.	gene_id "MSTRG.83279"; transcript_id "MSTRG.83279.173"; exon_number "6";
chr18	StringTie	exon	49391593	49391645	1000	-	.	gene_id "MSTRG.83279"; transcript_id "MSTRG.83279.173"; exon_number "7";
chr18	StringTie	exon	49417935	49418057	1000	-	.	gene_id "MSTRG.83279"; transcript_id "MSTRG.83279.173"; exon_number "8";
chr18	StringTie	exon	49430255	49430447	1000	-	.	gene_id "MSTRG.83279"; transcript_id "MSTRG.83279.173"; exon_number "9";
chr18	StringTie	exon	49460398	49461526	1000	-	.	gene_id "MSTRG.83279"; transcript_id "MSTRG.83279.173"; exon_number "10";
chr18	StringTie	transcript	49331863	49413226	1000	-	.	gene_id "MSTRG.83279"; transcript_id "MSTRG.83279.174";
chr18	StringTie	exon	49331863	49332006	1000	-	.	gene_id "MSTRG.83279"; transcript_id "MSTRG.83279.174"; exon_number "1";
chr18	StringTie	exon	49333728	49333853	1000	-	.	gene_id "MSTRG.83279"; transcript_id "MSTRG.83279.174"; exon_number "2";
chr18	StringTie	exon	49363161	49363233	1000	-	.	gene_id "MSTRG.83279"; transcript_id "MSTRG.83279.174"; exon_number "3";
chr18	StringTie	exon	49378567	49378700	1000	-	.	gene_id "MSTRG.83279"; transcript_id "MSTRG.83279.174"; exon_number "4";
chr18	StringTie	exon	49379665	49379758	1000	-	.	gene_id "MSTRG.83279"; transcript_id "MSTRG.83279.174"; exon_number "5";
chr18	StringTie	exon	49391593	49391645	1000	-	.	gene_id "MSTRG.83279"; transcript_id "MSTRG.83279.174"; exon_number "6";
chr18	StringTie	exon	49413125	49413226	1000	-	.	gene_id "MSTRG.83279"; transcript_id "MSTRG.83279.174"; exon_number "7";
chr18	StringTie	transcript	49342115	49447420	1000	-	.	gene_id "MSTRG.83279"; transcript_id "MSTRG.83279.175";
chr18	StringTie	exon	49342115	49342239	1000	-	.	gene_id "MSTRG.83279"; transcript_id "MSTRG.83279.175"; exon_number "1";
chr18	StringTie	exon	49363161	49363233	1000	-	.	gene_id "MSTRG.83279"; transcript_id "MSTRG.83279.175"; exon_number "2";
chr18	StringTie	exon	49378567	49378700	1000	-	.	gene_id "MSTRG.83279"; transcript_id "MSTRG.83279.175"; exon_number "3";
chr18	StringTie	exon	49379665	49379758	1000	-	.	gene_id "MSTRG.83279"; transcript_id "MSTRG.83279.175"; exon_number "4";
chr18	StringTie	exon	49391593	49391645	1000	-	.	gene_id "MSTRG.83279"; transcript_id "MSTRG.83279.175"; exon_number "5";
chr18	StringTie	exon	49430255	49430447	1000	-	.	gene_id "MSTRG.83279"; transcript_id "MSTRG.83279.175"; exon_number "6";
chr18	StringTie	exon	49431719	49431927	1000	-	.	gene_id "MSTRG.83279"; transcript_id "MSTRG.83279.175"; exon_number "7";
chr18	StringTie	exon	49447273	49447420	1000	-	.	gene_id "MSTRG.83279"; transcript_id "MSTRG.83279.175"; exon_number "8";
chr18	StringTie	transcript	49342116	49460627	1000	-	.	gene_id "MSTRG.83279"; transcript_id "MSTRG.83279.176";
chr18	StringTie	exon	49342116	49342239	1000	-	.	gene_id "MSTRG.83279"; transcript_id "MSTRG.83279.176"; exon_number "1";
chr18	StringTie	exon	49363161	49363233	1000	-	.	gene_id "MSTRG.83279"; transcript_id "MSTRG.83279.176"; exon_number "2";
chr18	StringTie	exon	49378567	49378700	1000	-	.	gene_id "MSTRG.83279"; transcript_id "MSTRG.83279.176"; exon_number "3";
chr18	StringTie	exon	49379665	49379758	1000	-	.	gene_id "MSTRG.83279"; transcript_id "MSTRG.83279.176"; exon_number "4";
chr18	StringTie	exon	49391593	49391645	1000	-	.	gene_id "MSTRG.83279"; transcript_id "MSTRG.83279.176"; exon_number "5";
chr18	StringTie	exon	49393645	49393742	1000	-	.	gene_id "MSTRG.83279"; transcript_id "MSTRG.83279.176"; exon_number "6";
chr18	StringTie	exon	49417935	49418057	1000	-	.	gene_id "MSTRG.83279"; transcript_id "MSTRG.83279.176"; exon_number "7";
chr18	StringTie	exon	49430255	49430447	1000	-	.	gene_id "MSTRG.83279"; transcript_id "MSTRG.83279.176"; exon_number "8";
chr18	StringTie	exon	49460398	49460627	1000	-	.	gene_id "MSTRG.83279"; transcript_id "MSTRG.83279.176"; exon_number "9";
chr18	StringTie	transcript	49342116	49431838	1000	-	.	gene_id "MSTRG.83279"; transcript_id "MSTRG.83279.177";
chr18	StringTie	exon	49342116	49342239	1000	-	.	gene_id "MSTRG.83279"; transcript_id "MSTRG.83279.177"; exon_number "1";
chr18	StringTie	exon	49363161	49363233	1000	-	.	gene_id "MSTRG.83279"; transcript_id "MSTRG.83279.177"; exon_number "2";
chr18	StringTie	exon	49378567	49378700	1000	-	.	gene_id "MSTRG.83279"; transcript_id "MSTRG.83279.177"; exon_number "3";
chr18	StringTie	exon	49379665	49379758	1000	-	.	gene_id "MSTRG.83279"; transcript_id "MSTRG.83279.177"; exon_number "4";
chr18	StringTie	exon	49391593	49391642	1000	-	.	gene_id "MSTRG.83279"; transcript_id "MSTRG.83279.177"; exon_number "5";
chr18	StringTie	exon	49430255	49430447	1000	-	.	gene_id "MSTRG.83279"; transcript_id "MSTRG.83279.177"; exon_number "6";
chr18	StringTie	exon	49431719	49431838	1000	-	.	gene_id "MSTRG.83279"; transcript_id "MSTRG.83279.177"; exon_number "7";
chr18	StringTie	transcript	49342129	49447420	1000	-	.	gene_id "MSTRG.83279"; transcript_id "MSTRG.83279.178";
chr18	StringTie	exon	49342129	49342239	1000	-	.	gene_id "MSTRG.83279"; transcript_id "MSTRG.83279.178"; exon_number "1";
chr18	StringTie	exon	49363161	49363233	1000	-	.	gene_id "MSTRG.83279"; transcript_id "MSTRG.83279.178"; exon_number "2";
chr18	StringTie	exon	49378567	49378700	1000	-	.	gene_id "MSTRG.83279"; transcript_id "MSTRG.83279.178"; exon_number "3";
chr18	StringTie	exon	49379665	49379758	1000	-	.	gene_id "MSTRG.83279"; transcript_id "MSTRG.83279.178"; exon_number "4";
chr18	StringTie	exon	49391593	49391642	1000	-	.	gene_id "MSTRG.83279"; transcript_id "MSTRG.83279.178"; exon_number "5";
chr18	StringTie	exon	49393645	49393742	1000	-	.	gene_id "MSTRG.83279"; transcript_id "MSTRG.83279.178"; exon_number "6";
chr18	StringTie	exon	49417935	49418057	1000	-	.	gene_id "MSTRG.83279"; transcript_id "MSTRG.83279.178"; exon_number "7";
chr18	StringTie	exon	49430255	49430447	1000	-	.	gene_id "MSTRG.83279"; transcript_id "MSTRG.83279.178"; exon_number "8";
chr18	StringTie	exon	49431719	49431927	1000	-	.	gene_id "MSTRG.83279"; transcript_id "MSTRG.83279.178"; exon_number "9";
chr18	StringTie	exon	49447273	49447420	1000	-	.	gene_id "MSTRG.83279"; transcript_id "MSTRG.83279.178"; exon_number "10";
chr18	StringTie	transcript	49342203	49461347	1000	-	.	gene_id "MSTRG.83279"; transcript_id "MSTRG.83279.179";
chr18	StringTie	exon	49342203	49342239	1000	-	.	gene_id "MSTRG.83279"; transcript_id "MSTRG.83279.179"; exon_number "1";
chr18	StringTie	exon	49363161	49363233	1000	-	.	gene_id "MSTRG.83279"; transcript_id "MSTRG.83279.179"; exon_number "2";
chr18	StringTie	exon	49378567	49378700	1000	-	.	gene_id "MSTRG.83279"; transcript_id "MSTRG.83279.179"; exon_number "3";
chr18	StringTie	exon	49379665	49379758	1000	-	.	gene_id "MSTRG.83279"; transcript_id "MSTRG.83279.179"; exon_number "4";
chr18	StringTie	exon	49391593	49391645	1000	-	.	gene_id "MSTRG.83279"; transcript_id "MSTRG.83279.179"; exon_number "5";
chr18	StringTie	exon	49430255	49430447	1000	-	.	gene_id "MSTRG.83279"; transcript_id "MSTRG.83279.179"; exon_number "6";
chr18	StringTie	exon	49461176	49461347	1000	-	.	gene_id "MSTRG.83279"; transcript_id "MSTRG.83279.179"; exon_number "7";
chr18	StringTie	transcript	49041474	49413132	1000	-	.	gene_id "MSTRG.83279"; transcript_id "MSTRG.83279.18";
chr18	StringTie	exon	49041474	49044204	1000	-	.	gene_id "MSTRG.83279"; transcript_id "MSTRG.83279.18"; exon_number "1";
chr18	StringTie	exon	49097402	49097515	1000	-	.	gene_id "MSTRG.83279"; transcript_id "MSTRG.83279.18"; exon_number "2";
chr18	StringTie	exon	49118744	49118926	1000	-	.	gene_id "MSTRG.83279"; transcript_id "MSTRG.83279.18"; exon_number "3";
chr18	StringTie	exon	49163685	49163787	1000	-	.	gene_id "MSTRG.83279"; transcript_id "MSTRG.83279.18"; exon_number "4";
chr18	StringTie	exon	49257010	49257104	1000	-	.	gene_id "MSTRG.83279"; transcript_id "MSTRG.83279.18"; exon_number "5";
chr18	StringTie	exon	49258380	49258493	1000	-	.	gene_id "MSTRG.83279"; transcript_id "MSTRG.83279.18"; exon_number "6";
chr18	StringTie	exon	49272178	49272303	1000	-	.	gene_id "MSTRG.83279"; transcript_id "MSTRG.83279.18"; exon_number "7";
chr18	StringTie	exon	49281997	49282175	1000	-	.	gene_id "MSTRG.83279"; transcript_id "MSTRG.83279.18"; exon_number "8";
chr18	StringTie	exon	49286434	49286613	1000	-	.	gene_id "MSTRG.83279"; transcript_id "MSTRG.83279.18"; exon_number "9";
chr18	StringTie	exon	49331864	49332006	1000	-	.	gene_id "MSTRG.83279"; transcript_id "MSTRG.83279.18"; exon_number "10";
chr18	StringTie	exon	49333728	49333853	1000	-	.	gene_id "MSTRG.83279"; transcript_id "MSTRG.83279.18"; exon_number "11";
chr18	StringTie	exon	49363161	49363233	1000	-	.	gene_id "MSTRG.83279"; transcript_id "MSTRG.83279.18"; exon_number "12";
chr18	StringTie	exon	49378567	49378700	1000	-	.	gene_id "MSTRG.83279"; transcript_id "MSTRG.83279.18"; exon_number "13";
chr18	StringTie	exon	49379665	49379758	1000	-	.	gene_id "MSTRG.83279"; transcript_id "MSTRG.83279.18"; exon_number "14";
chr18	StringTie	exon	49391593	49391645	1000	-	.	gene_id "MSTRG.83279"; transcript_id "MSTRG.83279.18"; exon_number "15";
chr18	StringTie	exon	49393645	49393742	1000	-	.	gene_id "MSTRG.83279"; transcript_id "MSTRG.83279.18"; exon_number "16";
chr18	StringTie	exon	49412967	49413132	1000	-	.	gene_id "MSTRG.83279"; transcript_id "MSTRG.83279.18"; exon_number "17";
chr18	StringTie	transcript	49342213	49460645	1000	-	.	gene_id "MSTRG.83279"; transcript_id "MSTRG.83279.180";
chr18	StringTie	exon	49342213	49342239	1000	-	.	gene_id "MSTRG.83279"; transcript_id "MSTRG.83279.180"; exon_number "1";
chr18	StringTie	exon	49363161	49363233	1000	-	.	gene_id "MSTRG.83279"; transcript_id "MSTRG.83279.180"; exon_number "2";
chr18	StringTie	exon	49378567	49378700	1000	-	.	gene_id "MSTRG.83279"; transcript_id "MSTRG.83279.180"; exon_number "3";
chr18	StringTie	exon	49379665	49379758	1000	-	.	gene_id "MSTRG.83279"; transcript_id "MSTRG.83279.180"; exon_number "4";
chr18	StringTie	exon	49391593	49391645	1000	-	.	gene_id "MSTRG.83279"; transcript_id "MSTRG.83279.180"; exon_number "5";
chr18	StringTie	exon	49417935	49418057	1000	-	.	gene_id "MSTRG.83279"; transcript_id "MSTRG.83279.180"; exon_number "6";
chr18	StringTie	exon	49430255	49430447	1000	-	.	gene_id "MSTRG.83279"; transcript_id "MSTRG.83279.180"; exon_number "7";
chr18	StringTie	exon	49460398	49460645	1000	-	.	gene_id "MSTRG.83279"; transcript_id "MSTRG.83279.180"; exon_number "8";
chr18	StringTie	transcript	49342219	49413132	1000	-	.	gene_id "MSTRG.83279"; transcript_id "MSTRG.83279.181";
chr18	StringTie	exon	49342219	49342239	1000	-	.	gene_id "MSTRG.83279"; transcript_id "MSTRG.83279.181"; exon_number "1";
chr18	StringTie	exon	49363161	49363233	1000	-	.	gene_id "MSTRG.83279"; transcript_id "MSTRG.83279.181"; exon_number "2";
chr18	StringTie	exon	49378567	49378700	1000	-	.	gene_id "MSTRG.83279"; transcript_id "MSTRG.83279.181"; exon_number "3";
chr18	StringTie	exon	49379665	49379758	1000	-	.	gene_id "MSTRG.83279"; transcript_id "MSTRG.83279.181"; exon_number "4";
chr18	StringTie	exon	49391593	49391645	1000	-	.	gene_id "MSTRG.83279"; transcript_id "MSTRG.83279.181"; exon_number "5";
chr18	StringTie	exon	49393645	49393742	1000	-	.	gene_id "MSTRG.83279"; transcript_id "MSTRG.83279.181"; exon_number "6";
chr18	StringTie	exon	49412967	49413132	1000	-	.	gene_id "MSTRG.83279"; transcript_id "MSTRG.83279.181"; exon_number "7";
chr18	StringTie	transcript	49349915	49393895	1000	-	.	gene_id "MSTRG.83279"; transcript_id "MSTRG.83279.182";
chr18	StringTie	exon	49349915	49349945	1000	-	.	gene_id "MSTRG.83279"; transcript_id "MSTRG.83279.182"; exon_number "1";
chr18	StringTie	exon	49363161	49363233	1000	-	.	gene_id "MSTRG.83279"; transcript_id "MSTRG.83279.182"; exon_number "2";
chr18	StringTie	exon	49378567	49378700	1000	-	.	gene_id "MSTRG.83279"; transcript_id "MSTRG.83279.182"; exon_number "3";
chr18	StringTie	exon	49379665	49379758	1000	-	.	gene_id "MSTRG.83279"; transcript_id "MSTRG.83279.182"; exon_number "4";
chr18	StringTie	exon	49391593	49391642	1000	-	.	gene_id "MSTRG.83279"; transcript_id "MSTRG.83279.182"; exon_number "5";
chr18	StringTie	exon	49393645	49393895	1000	-	.	gene_id "MSTRG.83279"; transcript_id "MSTRG.83279.182"; exon_number "6";
chr18	StringTie	transcript	49359872	49417216	1000	-	.	gene_id "MSTRG.83279"; transcript_id "MSTRG.83279.183";
chr18	StringTie	exon	49359872	49359892	1000	-	.	gene_id "MSTRG.83279"; transcript_id "MSTRG.83279.183"; exon_number "1";
chr18	StringTie	exon	49363161	49363233	1000	-	.	gene_id "MSTRG.83279"; transcript_id "MSTRG.83279.183"; exon_number "2";
chr18	StringTie	exon	49378567	49378700	1000	-	.	gene_id "MSTRG.83279"; transcript_id "MSTRG.83279.183"; exon_number "3";
chr18	StringTie	exon	49379665	49379758	1000	-	.	gene_id "MSTRG.83279"; transcript_id "MSTRG.83279.183"; exon_number "4";
chr18	StringTie	exon	49391593	49391645	1000	-	.	gene_id "MSTRG.83279"; transcript_id "MSTRG.83279.183"; exon_number "5";
chr18	StringTie	exon	49416974	49417216	1000	-	.	gene_id "MSTRG.83279"; transcript_id "MSTRG.83279.183"; exon_number "6";
chr18	StringTie	transcript	49360101	49460627	1000	-	.	gene_id "MSTRG.83279"; transcript_id "MSTRG.83279.184";
chr18	StringTie	exon	49360101	49361597	1000	-	.	gene_id "MSTRG.83279"; transcript_id "MSTRG.83279.184"; exon_number "1";
chr18	StringTie	exon	49363161	49363233	1000	-	.	gene_id "MSTRG.83279"; transcript_id "MSTRG.83279.184"; exon_number "2";
chr18	StringTie	exon	49378567	49378700	1000	-	.	gene_id "MSTRG.83279"; transcript_id "MSTRG.83279.184"; exon_number "3";
chr18	StringTie	exon	49379665	49379758	1000	-	.	gene_id "MSTRG.83279"; transcript_id "MSTRG.83279.184"; exon_number "4";
chr18	StringTie	exon	49391593	49391645	1000	-	.	gene_id "MSTRG.83279"; transcript_id "MSTRG.83279.184"; exon_number "5";
chr18	StringTie	exon	49393645	49393742	1000	-	.	gene_id "MSTRG.83279"; transcript_id "MSTRG.83279.184"; exon_number "6";
chr18	StringTie	exon	49417935	49418057	1000	-	.	gene_id "MSTRG.83279"; transcript_id "MSTRG.83279.184"; exon_number "7";
chr18	StringTie	exon	49430255	49430447	1000	-	.	gene_id "MSTRG.83279"; transcript_id "MSTRG.83279.184"; exon_number "8";
chr18	StringTie	exon	49460398	49460627	1000	-	.	gene_id "MSTRG.83279"; transcript_id "MSTRG.83279.184"; exon_number "9";
chr18	StringTie	transcript	49361395	49413132	1000	-	.	gene_id "MSTRG.83279"; transcript_id "MSTRG.83279.185";
chr18	StringTie	exon	49361395	49361597	1000	-	.	gene_id "MSTRG.83279"; transcript_id "MSTRG.83279.185"; exon_number "1";
chr18	StringTie	exon	49363161	49363233	1000	-	.	gene_id "MSTRG.83279"; transcript_id "MSTRG.83279.185"; exon_number "2";
chr18	StringTie	exon	49378567	49378700	1000	-	.	gene_id "MSTRG.83279"; transcript_id "MSTRG.83279.185"; exon_number "3";
chr18	StringTie	exon	49379665	49379758	1000	-	.	gene_id "MSTRG.83279"; transcript_id "MSTRG.83279.185"; exon_number "4";
chr18	StringTie	exon	49391593	49391645	1000	-	.	gene_id "MSTRG.83279"; transcript_id "MSTRG.83279.185"; exon_number "5";
chr18	StringTie	exon	49393645	49393742	1000	-	.	gene_id "MSTRG.83279"; transcript_id "MSTRG.83279.185"; exon_number "6";
chr18	StringTie	exon	49412967	49413132	1000	-	.	gene_id "MSTRG.83279"; transcript_id "MSTRG.83279.185"; exon_number "7";
chr18	StringTie	transcript	49361396	49461347	1000	-	.	gene_id "MSTRG.83279"; transcript_id "MSTRG.83279.186";
chr18	StringTie	exon	49361396	49361597	1000	-	.	gene_id "MSTRG.83279"; transcript_id "MSTRG.83279.186"; exon_number "1";
chr18	StringTie	exon	49363161	49363233	1000	-	.	gene_id "MSTRG.83279"; transcript_id "MSTRG.83279.186"; exon_number "2";
chr18	StringTie	exon	49378567	49378700	1000	-	.	gene_id "MSTRG.83279"; transcript_id "MSTRG.83279.186"; exon_number "3";
chr18	StringTie	exon	49379665	49379758	1000	-	.	gene_id "MSTRG.83279"; transcript_id "MSTRG.83279.186"; exon_number "4";
chr18	StringTie	exon	49391593	49391645	1000	-	.	gene_id "MSTRG.83279"; transcript_id "MSTRG.83279.186"; exon_number "5";
chr18	StringTie	exon	49430255	49430447	1000	-	.	gene_id "MSTRG.83279"; transcript_id "MSTRG.83279.186"; exon_number "6";
chr18	StringTie	exon	49461176	49461347	1000	-	.	gene_id "MSTRG.83279"; transcript_id "MSTRG.83279.186"; exon_number "7";
chr18	StringTie	transcript	49361446	49447420	1000	-	.	gene_id "MSTRG.83279"; transcript_id "MSTRG.83279.187";
chr18	StringTie	exon	49361446	49361597	1000	-	.	gene_id "MSTRG.83279"; transcript_id "MSTRG.83279.187"; exon_number "1";
chr18	StringTie	exon	49363161	49363233	1000	-	.	gene_id "MSTRG.83279"; transcript_id "MSTRG.83279.187"; exon_number "2";
chr18	StringTie	exon	49378567	49378700	1000	-	.	gene_id "MSTRG.83279"; transcript_id "MSTRG.83279.187"; exon_number "3";
chr18	StringTie	exon	49379665	49379758	1000	-	.	gene_id "MSTRG.83279"; transcript_id "MSTRG.83279.187"; exon_number "4";
chr18	StringTie	exon	49391593	49391645	1000	-	.	gene_id "MSTRG.83279"; transcript_id "MSTRG.83279.187"; exon_number "5";
chr18	StringTie	exon	49430255	49430447	1000	-	.	gene_id "MSTRG.83279"; transcript_id "MSTRG.83279.187"; exon_number "6";
chr18	StringTie	exon	49431719	49431927	1000	-	.	gene_id "MSTRG.83279"; transcript_id "MSTRG.83279.187"; exon_number "7";
chr18	StringTie	exon	49447273	49447420	1000	-	.	gene_id "MSTRG.83279"; transcript_id "MSTRG.83279.187"; exon_number "8";
chr18	StringTie	transcript	49361564	49460645	1000	-	.	gene_id "MSTRG.83279"; transcript_id "MSTRG.83279.188";
chr18	StringTie	exon	49361564	49361597	1000	-	.	gene_id "MSTRG.83279"; transcript_id "MSTRG.83279.188"; exon_number "1";
chr18	StringTie	exon	49363161	49363233	1000	-	.	gene_id "MSTRG.83279"; transcript_id "MSTRG.83279.188"; exon_number "2";
chr18	StringTie	exon	49378567	49378700	1000	-	.	gene_id "MSTRG.83279"; transcript_id "MSTRG.83279.188"; exon_number "3";
chr18	StringTie	exon	49379665	49379758	1000	-	.	gene_id "MSTRG.83279"; transcript_id "MSTRG.83279.188"; exon_number "4";
chr18	StringTie	exon	49391593	49391645	1000	-	.	gene_id "MSTRG.83279"; transcript_id "MSTRG.83279.188"; exon_number "5";
chr18	StringTie	exon	49417935	49418057	1000	-	.	gene_id "MSTRG.83279"; transcript_id "MSTRG.83279.188"; exon_number "6";
chr18	StringTie	exon	49430255	49430447	1000	-	.	gene_id "MSTRG.83279"; transcript_id "MSTRG.83279.188"; exon_number "7";
chr18	StringTie	exon	49460398	49460645	1000	-	.	gene_id "MSTRG.83279"; transcript_id "MSTRG.83279.188"; exon_number "8";
chr18	StringTie	transcript	49361578	49436709	1000	-	.	gene_id "MSTRG.83279"; transcript_id "MSTRG.83279.189";
chr18	StringTie	exon	49361578	49361597	1000	-	.	gene_id "MSTRG.83279"; transcript_id "MSTRG.83279.189"; exon_number "1";
chr18	StringTie	exon	49363161	49363233	1000	-	.	gene_id "MSTRG.83279"; transcript_id "MSTRG.83279.189"; exon_number "2";
chr18	StringTie	exon	49378567	49378700	1000	-	.	gene_id "MSTRG.83279"; transcript_id "MSTRG.83279.189"; exon_number "3";
chr18	StringTie	exon	49379665	49379758	1000	-	.	gene_id "MSTRG.83279"; transcript_id "MSTRG.83279.189"; exon_number "4";
chr18	StringTie	exon	49391593	49391642	1000	-	.	gene_id "MSTRG.83279"; transcript_id "MSTRG.83279.189"; exon_number "5";
chr18	StringTie	exon	49393645	49393742	1000	-	.	gene_id "MSTRG.83279"; transcript_id "MSTRG.83279.189"; exon_number "6";
chr18	StringTie	exon	49417935	49418057	1000	-	.	gene_id "MSTRG.83279"; transcript_id "MSTRG.83279.189"; exon_number "7";
chr18	StringTie	exon	49430255	49430447	1000	-	.	gene_id "MSTRG.83279"; transcript_id "MSTRG.83279.189"; exon_number "8";
chr18	StringTie	exon	49436683	49436709	1000	-	.	gene_id "MSTRG.83279"; transcript_id "MSTRG.83279.189"; exon_number "9";
chr18	StringTie	transcript	49041474	49460612	1000	-	.	gene_id "MSTRG.83279"; transcript_id "MSTRG.83279.19";
chr18	StringTie	exon	49041474	49044204	1000	-	.	gene_id "MSTRG.83279"; transcript_id "MSTRG.83279.19"; exon_number "1";
chr18	StringTie	exon	49097402	49097515	1000	-	.	gene_id "MSTRG.83279"; transcript_id "MSTRG.83279.19"; exon_number "2";
chr18	StringTie	exon	49118744	49118926	1000	-	.	gene_id "MSTRG.83279"; transcript_id "MSTRG.83279.19"; exon_number "3";
chr18	StringTie	exon	49163685	49163787	1000	-	.	gene_id "MSTRG.83279"; transcript_id "MSTRG.83279.19"; exon_number "4";
chr18	StringTie	exon	49257010	49257104	1000	-	.	gene_id "MSTRG.83279"; transcript_id "MSTRG.83279.19"; exon_number "5";
chr18	StringTie	exon	49258380	49258493	1000	-	.	gene_id "MSTRG.83279"; transcript_id "MSTRG.83279.19"; exon_number "6";
chr18	StringTie	exon	49272178	49272303	1000	-	.	gene_id "MSTRG.83279"; transcript_id "MSTRG.83279.19"; exon_number "7";
chr18	StringTie	exon	49281997	49282175	1000	-	.	gene_id "MSTRG.83279"; transcript_id "MSTRG.83279.19"; exon_number "8";
chr18	StringTie	exon	49286434	49286616	1000	-	.	gene_id "MSTRG.83279"; transcript_id "MSTRG.83279.19"; exon_number "9";
chr18	StringTie	exon	49331864	49332006	1000	-	.	gene_id "MSTRG.83279"; transcript_id "MSTRG.83279.19"; exon_number "10";
chr18	StringTie	exon	49333728	49333853	1000	-	.	gene_id "MSTRG.83279"; transcript_id "MSTRG.83279.19"; exon_number "11";
chr18	StringTie	exon	49363161	49363233	1000	-	.	gene_id "MSTRG.83279"; transcript_id "MSTRG.83279.19"; exon_number "12";
chr18	StringTie	exon	49378567	49378700	1000	-	.	gene_id "MSTRG.83279"; transcript_id "MSTRG.83279.19"; exon_number "13";
chr18	StringTie	exon	49379665	49379758	1000	-	.	gene_id "MSTRG.83279"; transcript_id "MSTRG.83279.19"; exon_number "14";
chr18	StringTie	exon	49391593	49391642	1000	-	.	gene_id "MSTRG.83279"; transcript_id "MSTRG.83279.19"; exon_number "15";
chr18	StringTie	exon	49430255	49430447	1000	-	.	gene_id "MSTRG.83279"; transcript_id "MSTRG.83279.19"; exon_number "16";
chr18	StringTie	exon	49460398	49460612	1000	-	.	gene_id "MSTRG.83279"; transcript_id "MSTRG.83279.19"; exon_number "17";
chr18	StringTie	transcript	49361578	49431812	1000	-	.	gene_id "MSTRG.83279"; transcript_id "MSTRG.83279.190";
chr18	StringTie	exon	49361578	49361597	1000	-	.	gene_id "MSTRG.83279"; transcript_id "MSTRG.83279.190"; exon_number "1";
chr18	StringTie	exon	49363161	49363233	1000	-	.	gene_id "MSTRG.83279"; transcript_id "MSTRG.83279.190"; exon_number "2";
chr18	StringTie	exon	49378567	49378700	1000	-	.	gene_id "MSTRG.83279"; transcript_id "MSTRG.83279.190"; exon_number "3";
chr18	StringTie	exon	49379665	49379758	1000	-	.	gene_id "MSTRG.83279"; transcript_id "MSTRG.83279.190"; exon_number "4";
chr18	StringTie	exon	49391593	49391642	1000	-	.	gene_id "MSTRG.83279"; transcript_id "MSTRG.83279.190"; exon_number "5";
chr18	StringTie	exon	49430255	49430447	1000	-	.	gene_id "MSTRG.83279"; transcript_id "MSTRG.83279.190"; exon_number "6";
chr18	StringTie	exon	49431719	49431812	1000	-	.	gene_id "MSTRG.83279"; transcript_id "MSTRG.83279.190"; exon_number "7";
chr18	StringTie	transcript	49361580	49416997	1000	-	.	gene_id "MSTRG.83279"; transcript_id "MSTRG.83279.191";
chr18	StringTie	exon	49361580	49361597	1000	-	.	gene_id "MSTRG.83279"; transcript_id "MSTRG.83279.191"; exon_number "1";
chr18	StringTie	exon	49363161	49363233	1000	-	.	gene_id "MSTRG.83279"; transcript_id "MSTRG.83279.191"; exon_number "2";
chr18	StringTie	exon	49378567	49378700	1000	-	.	gene_id "MSTRG.83279"; transcript_id "MSTRG.83279.191"; exon_number "3";
chr18	StringTie	exon	49379665	49379758	1000	-	.	gene_id "MSTRG.83279"; transcript_id "MSTRG.83279.191"; exon_number "4";
chr18	StringTie	exon	49391593	49391642	1000	-	.	gene_id "MSTRG.83279"; transcript_id "MSTRG.83279.191"; exon_number "5";
chr18	StringTie	exon	49393645	49393742	1000	-	.	gene_id "MSTRG.83279"; transcript_id "MSTRG.83279.191"; exon_number "6";
chr18	StringTie	exon	49416974	49416997	1000	-	.	gene_id "MSTRG.83279"; transcript_id "MSTRG.83279.191"; exon_number "7";
chr18	StringTie	transcript	49361582	49452047	1000	-	.	gene_id "MSTRG.83279"; transcript_id "MSTRG.83279.192";
chr18	StringTie	exon	49361582	49361597	1000	-	.	gene_id "MSTRG.83279"; transcript_id "MSTRG.83279.192"; exon_number "1";
chr18	StringTie	exon	49363161	49363233	1000	-	.	gene_id "MSTRG.83279"; transcript_id "MSTRG.83279.192"; exon_number "2";
chr18	StringTie	exon	49378567	49378700	1000	-	.	gene_id "MSTRG.83279"; transcript_id "MSTRG.83279.192"; exon_number "3";
chr18	StringTie	exon	49379665	49379758	1000	-	.	gene_id "MSTRG.83279"; transcript_id "MSTRG.83279.192"; exon_number "4";
chr18	StringTie	exon	49391593	49391642	1000	-	.	gene_id "MSTRG.83279"; transcript_id "MSTRG.83279.192"; exon_number "5";
chr18	StringTie	exon	49393645	49393742	1000	-	.	gene_id "MSTRG.83279"; transcript_id "MSTRG.83279.192"; exon_number "6";
chr18	StringTie	exon	49417935	49418057	1000	-	.	gene_id "MSTRG.83279"; transcript_id "MSTRG.83279.192"; exon_number "7";
chr18	StringTie	exon	49430255	49430447	1000	-	.	gene_id "MSTRG.83279"; transcript_id "MSTRG.83279.192"; exon_number "8";
chr18	StringTie	exon	49452019	49452047	1000	-	.	gene_id "MSTRG.83279"; transcript_id "MSTRG.83279.192"; exon_number "9";
chr18	StringTie	transcript	49363051	49460786	1000	-	.	gene_id "MSTRG.83279"; transcript_id "MSTRG.83279.193";
chr18	StringTie	exon	49363051	49363233	1000	-	.	gene_id "MSTRG.83279"; transcript_id "MSTRG.83279.193"; exon_number "1";
chr18	StringTie	exon	49378567	49378700	1000	-	.	gene_id "MSTRG.83279"; transcript_id "MSTRG.83279.193"; exon_number "2";
chr18	StringTie	exon	49379665	49379758	1000	-	.	gene_id "MSTRG.83279"; transcript_id "MSTRG.83279.193"; exon_number "3";
chr18	StringTie	exon	49391593	49391642	1000	-	.	gene_id "MSTRG.83279"; transcript_id "MSTRG.83279.193"; exon_number "4";
chr18	StringTie	exon	49460398	49460786	1000	-	.	gene_id "MSTRG.83279"; transcript_id "MSTRG.83279.193"; exon_number "5";
chr18	StringTie	transcript	49363107	49447420	1000	-	.	gene_id "MSTRG.83279"; transcript_id "MSTRG.83279.194";
chr18	StringTie	exon	49363107	49363233	1000	-	.	gene_id "MSTRG.83279"; transcript_id "MSTRG.83279.194"; exon_number "1";
chr18	StringTie	exon	49378567	49378700	1000	-	.	gene_id "MSTRG.83279"; transcript_id "MSTRG.83279.194"; exon_number "2";
chr18	StringTie	exon	49379665	49379758	1000	-	.	gene_id "MSTRG.83279"; transcript_id "MSTRG.83279.194"; exon_number "3";
chr18	StringTie	exon	49391593	49391645	1000	-	.	gene_id "MSTRG.83279"; transcript_id "MSTRG.83279.194"; exon_number "4";
chr18	StringTie	exon	49417935	49418057	1000	-	.	gene_id "MSTRG.83279"; transcript_id "MSTRG.83279.194"; exon_number "5";
chr18	StringTie	exon	49430255	49430447	1000	-	.	gene_id "MSTRG.83279"; transcript_id "MSTRG.83279.194"; exon_number "6";
chr18	StringTie	exon	49431719	49431927	1000	-	.	gene_id "MSTRG.83279"; transcript_id "MSTRG.83279.194"; exon_number "7";
chr18	StringTie	exon	49447273	49447420	1000	-	.	gene_id "MSTRG.83279"; transcript_id "MSTRG.83279.194"; exon_number "8";
chr18	StringTie	transcript	49363116	49447731	1000	-	.	gene_id "MSTRG.83279"; transcript_id "MSTRG.83279.195";
chr18	StringTie	exon	49363116	49363233	1000	-	.	gene_id "MSTRG.83279"; transcript_id "MSTRG.83279.195"; exon_number "1";
chr18	StringTie	exon	49378567	49378700	1000	-	.	gene_id "MSTRG.83279"; transcript_id "MSTRG.83279.195"; exon_number "2";
chr18	StringTie	exon	49379665	49379758	1000	-	.	gene_id "MSTRG.83279"; transcript_id "MSTRG.83279.195"; exon_number "3";
chr18	StringTie	exon	49391593	49391645	1000	-	.	gene_id "MSTRG.83279"; transcript_id "MSTRG.83279.195"; exon_number "4";
chr18	StringTie	exon	49430255	49430447	1000	-	.	gene_id "MSTRG.83279"; transcript_id "MSTRG.83279.195"; exon_number "5";
chr18	StringTie	exon	49447273	49447731	1000	-	.	gene_id "MSTRG.83279"; transcript_id "MSTRG.83279.195"; exon_number "6";
chr18	StringTie	transcript	49363161	49393758	1000	-	.	gene_id "MSTRG.83279"; transcript_id "MSTRG.83279.196";
chr18	StringTie	exon	49363161	49363233	1000	-	.	gene_id "MSTRG.83279"; transcript_id "MSTRG.83279.196"; exon_number "1";
chr18	StringTie	exon	49378567	49378700	1000	-	.	gene_id "MSTRG.83279"; transcript_id "MSTRG.83279.196"; exon_number "2";
chr18	StringTie	exon	49379665	49379758	1000	-	.	gene_id "MSTRG.83279"; transcript_id "MSTRG.83279.196"; exon_number "3";
chr18	StringTie	exon	49391593	49391645	1000	-	.	gene_id "MSTRG.83279"; transcript_id "MSTRG.83279.196"; exon_number "4";
chr18	StringTie	exon	49393553	49393758	1000	-	.	gene_id "MSTRG.83279"; transcript_id "MSTRG.83279.196"; exon_number "5";
chr18	StringTie	transcript	49040073	49460712	1000	-	.	gene_id "MSTRG.83279"; transcript_id "MSTRG.83279.2";
chr18	StringTie	exon	49040073	49044204	1000	-	.	gene_id "MSTRG.83279"; transcript_id "MSTRG.83279.2"; exon_number "1";
chr18	StringTie	exon	49097402	49097515	1000	-	.	gene_id "MSTRG.83279"; transcript_id "MSTRG.83279.2"; exon_number "2";
chr18	StringTie	exon	49114508	49114615	1000	-	.	gene_id "MSTRG.83279"; transcript_id "MSTRG.83279.2"; exon_number "3";
chr18	StringTie	exon	49118744	49118926	1000	-	.	gene_id "MSTRG.83279"; transcript_id "MSTRG.83279.2"; exon_number "4";
chr18	StringTie	exon	49163685	49163787	1000	-	.	gene_id "MSTRG.83279"; transcript_id "MSTRG.83279.2"; exon_number "5";
chr18	StringTie	exon	49257010	49257104	1000	-	.	gene_id "MSTRG.83279"; transcript_id "MSTRG.83279.2"; exon_number "6";
chr18	StringTie	exon	49258380	49258493	1000	-	.	gene_id "MSTRG.83279"; transcript_id "MSTRG.83279.2"; exon_number "7";
chr18	StringTie	exon	49272178	49272303	1000	-	.	gene_id "MSTRG.83279"; transcript_id "MSTRG.83279.2"; exon_number "8";
chr18	StringTie	exon	49281997	49282175	1000	-	.	gene_id "MSTRG.83279"; transcript_id "MSTRG.83279.2"; exon_number "9";
chr18	StringTie	exon	49286434	49286613	1000	-	.	gene_id "MSTRG.83279"; transcript_id "MSTRG.83279.2"; exon_number "10";
chr18	StringTie	exon	49331864	49332006	1000	-	.	gene_id "MSTRG.83279"; transcript_id "MSTRG.83279.2"; exon_number "11";
chr18	StringTie	exon	49333728	49333853	1000	-	.	gene_id "MSTRG.83279"; transcript_id "MSTRG.83279.2"; exon_number "12";
chr18	StringTie	exon	49363161	49363233	1000	-	.	gene_id "MSTRG.83279"; transcript_id "MSTRG.83279.2"; exon_number "13";
chr18	StringTie	exon	49378567	49378700	1000	-	.	gene_id "MSTRG.83279"; transcript_id "MSTRG.83279.2"; exon_number "14";
chr18	StringTie	exon	49379665	49379758	1000	-	.	gene_id "MSTRG.83279"; transcript_id "MSTRG.83279.2"; exon_number "15";
chr18	StringTie	exon	49391593	49391642	1000	-	.	gene_id "MSTRG.83279"; transcript_id "MSTRG.83279.2"; exon_number "16";
chr18	StringTie	exon	49430255	49430447	1000	-	.	gene_id "MSTRG.83279"; transcript_id "MSTRG.83279.2"; exon_number "17";
chr18	StringTie	exon	49460398	49460712	1000	-	.	gene_id "MSTRG.83279"; transcript_id "MSTRG.83279.2"; exon_number "18";
chr18	StringTie	transcript	49041474	49460638	1000	-	.	gene_id "MSTRG.83279"; transcript_id "MSTRG.83279.20";
chr18	StringTie	exon	49041474	49044204	1000	-	.	gene_id "MSTRG.83279"; transcript_id "MSTRG.83279.20"; exon_number "1";
chr18	StringTie	exon	49097402	49097515	1000	-	.	gene_id "MSTRG.83279"; transcript_id "MSTRG.83279.20"; exon_number "2";
chr18	StringTie	exon	49118744	49118926	1000	-	.	gene_id "MSTRG.83279"; transcript_id "MSTRG.83279.20"; exon_number "3";
chr18	StringTie	exon	49163685	49163787	1000	-	.	gene_id "MSTRG.83279"; transcript_id "MSTRG.83279.20"; exon_number "4";
chr18	StringTie	exon	49257010	49257104	1000	-	.	gene_id "MSTRG.83279"; transcript_id "MSTRG.83279.20"; exon_number "5";
chr18	StringTie	exon	49258380	49258493	1000	-	.	gene_id "MSTRG.83279"; transcript_id "MSTRG.83279.20"; exon_number "6";
chr18	StringTie	exon	49272178	49272303	1000	-	.	gene_id "MSTRG.83279"; transcript_id "MSTRG.83279.20"; exon_number "7";
chr18	StringTie	exon	49281997	49282175	1000	-	.	gene_id "MSTRG.83279"; transcript_id "MSTRG.83279.20"; exon_number "8";
chr18	StringTie	exon	49331864	49332006	1000	-	.	gene_id "MSTRG.83279"; transcript_id "MSTRG.83279.20"; exon_number "9";
chr18	StringTie	exon	49333728	49333853	1000	-	.	gene_id "MSTRG.83279"; transcript_id "MSTRG.83279.20"; exon_number "10";
chr18	StringTie	exon	49363161	49363233	1000	-	.	gene_id "MSTRG.83279"; transcript_id "MSTRG.83279.20"; exon_number "11";
chr18	StringTie	exon	49378567	49378700	1000	-	.	gene_id "MSTRG.83279"; transcript_id "MSTRG.83279.20"; exon_number "12";
chr18	StringTie	exon	49379665	49379758	1000	-	.	gene_id "MSTRG.83279"; transcript_id "MSTRG.83279.20"; exon_number "13";
chr18	StringTie	exon	49391385	49391451	1000	-	.	gene_id "MSTRG.83279"; transcript_id "MSTRG.83279.20"; exon_number "14";
chr18	StringTie	exon	49391593	49391645	1000	-	.	gene_id "MSTRG.83279"; transcript_id "MSTRG.83279.20"; exon_number "15";
chr18	StringTie	exon	49430255	49430447	1000	-	.	gene_id "MSTRG.83279"; transcript_id "MSTRG.83279.20"; exon_number "16";
chr18	StringTie	exon	49460398	49460638	1000	-	.	gene_id "MSTRG.83279"; transcript_id "MSTRG.83279.20"; exon_number "17";
chr18	StringTie	transcript	49409919	49430449	1000	-	.	gene_id "MSTRG.83279"; transcript_id "MSTRG.83279.204";
chr18	StringTie	exon	49409919	49409941	1000	-	.	gene_id "MSTRG.83279"; transcript_id "MSTRG.83279.204"; exon_number "1";
chr18	StringTie	exon	49430255	49430449	1000	-	.	gene_id "MSTRG.83279"; transcript_id "MSTRG.83279.204"; exon_number "2";
chr18	StringTie	transcript	49415149	49447420	1000	-	.	gene_id "MSTRG.83279"; transcript_id "MSTRG.83279.205";
chr18	StringTie	exon	49415149	49415318	1000	-	.	gene_id "MSTRG.83279"; transcript_id "MSTRG.83279.205"; exon_number "1";
chr18	StringTie	exon	49430255	49430447	1000	-	.	gene_id "MSTRG.83279"; transcript_id "MSTRG.83279.205"; exon_number "2";
chr18	StringTie	exon	49431719	49431927	1000	-	.	gene_id "MSTRG.83279"; transcript_id "MSTRG.83279.205"; exon_number "3";
chr18	StringTie	exon	49447273	49447420	1000	-	.	gene_id "MSTRG.83279"; transcript_id "MSTRG.83279.205"; exon_number "4";
chr18	StringTie	transcript	49415299	49460609	1000	-	.	gene_id "MSTRG.83279"; transcript_id "MSTRG.83279.206";
chr18	StringTie	exon	49415299	49415318	1000	-	.	gene_id "MSTRG.83279"; transcript_id "MSTRG.83279.206"; exon_number "1";
chr18	StringTie	exon	49430255	49430447	1000	-	.	gene_id "MSTRG.83279"; transcript_id "MSTRG.83279.206"; exon_number "2";
chr18	StringTie	exon	49460398	49460609	1000	-	.	gene_id "MSTRG.83279"; transcript_id "MSTRG.83279.206"; exon_number "3";
chr18	StringTie	transcript	49415299	49431755	1000	-	.	gene_id "MSTRG.83279"; transcript_id "MSTRG.83279.207";
chr18	StringTie	exon	49415299	49415318	1000	-	.	gene_id "MSTRG.83279"; transcript_id "MSTRG.83279.207"; exon_number "1";
chr18	StringTie	exon	49417843	49418057	1000	-	.	gene_id "MSTRG.83279"; transcript_id "MSTRG.83279.207"; exon_number "2";
chr18	StringTie	exon	49430255	49430447	1000	-	.	gene_id "MSTRG.83279"; transcript_id "MSTRG.83279.207"; exon_number "3";
chr18	StringTie	exon	49431719	49431755	1000	-	.	gene_id "MSTRG.83279"; transcript_id "MSTRG.83279.207"; exon_number "4";
chr18	StringTie	transcript	49428262	49449107	1000	-	.	gene_id "MSTRG.83279"; transcript_id "MSTRG.83279.209";
chr18	StringTie	exon	49428262	49428283	1000	-	.	gene_id "MSTRG.83279"; transcript_id "MSTRG.83279.209"; exon_number "1";
chr18	StringTie	exon	49430255	49430447	1000	-	.	gene_id "MSTRG.83279"; transcript_id "MSTRG.83279.209"; exon_number "2";
chr18	StringTie	exon	49449087	49449107	1000	-	.	gene_id "MSTRG.83279"; transcript_id "MSTRG.83279.209"; exon_number "3";
chr18	StringTie	transcript	49041474	49460645	1000	-	.	gene_id "MSTRG.83279"; transcript_id "MSTRG.83279.21";
chr18	StringTie	exon	49041474	49044204	1000	-	.	gene_id "MSTRG.83279"; transcript_id "MSTRG.83279.21"; exon_number "1";
chr18	StringTie	exon	49093217	49093311	1000	-	.	gene_id "MSTRG.83279"; transcript_id "MSTRG.83279.21"; exon_number "2";
chr18	StringTie	exon	49097402	49097515	1000	-	.	gene_id "MSTRG.83279"; transcript_id "MSTRG.83279.21"; exon_number "3";
chr18	StringTie	exon	49118744	49118926	1000	-	.	gene_id "MSTRG.83279"; transcript_id "MSTRG.83279.21"; exon_number "4";
chr18	StringTie	exon	49163685	49163787	1000	-	.	gene_id "MSTRG.83279"; transcript_id "MSTRG.83279.21"; exon_number "5";
chr18	StringTie	exon	49257010	49257104	1000	-	.	gene_id "MSTRG.83279"; transcript_id "MSTRG.83279.21"; exon_number "6";
chr18	StringTie	exon	49258380	49258493	1000	-	.	gene_id "MSTRG.83279"; transcript_id "MSTRG.83279.21"; exon_number "7";
chr18	StringTie	exon	49272178	49272303	1000	-	.	gene_id "MSTRG.83279"; transcript_id "MSTRG.83279.21"; exon_number "8";
chr18	StringTie	exon	49281997	49282175	1000	-	.	gene_id "MSTRG.83279"; transcript_id "MSTRG.83279.21"; exon_number "9";
chr18	StringTie	exon	49286434	49286616	1000	-	.	gene_id "MSTRG.83279"; transcript_id "MSTRG.83279.21"; exon_number "10";
chr18	StringTie	exon	49331864	49332006	1000	-	.	gene_id "MSTRG.83279"; transcript_id "MSTRG.83279.21"; exon_number "11";
chr18	StringTie	exon	49333728	49333853	1000	-	.	gene_id "MSTRG.83279"; transcript_id "MSTRG.83279.21"; exon_number "12";
chr18	StringTie	exon	49363161	49363233	1000	-	.	gene_id "MSTRG.83279"; transcript_id "MSTRG.83279.21"; exon_number "13";
chr18	StringTie	exon	49378567	49378700	1000	-	.	gene_id "MSTRG.83279"; transcript_id "MSTRG.83279.21"; exon_number "14";
chr18	StringTie	exon	49379665	49379758	1000	-	.	gene_id "MSTRG.83279"; transcript_id "MSTRG.83279.21"; exon_number "15";
chr18	StringTie	exon	49391593	49391645	1000	-	.	gene_id "MSTRG.83279"; transcript_id "MSTRG.83279.21"; exon_number "16";
chr18	StringTie	exon	49417935	49418057	1000	-	.	gene_id "MSTRG.83279"; transcript_id "MSTRG.83279.21"; exon_number "17";
chr18	StringTie	exon	49430255	49430447	1000	-	.	gene_id "MSTRG.83279"; transcript_id "MSTRG.83279.21"; exon_number "18";
chr18	StringTie	exon	49460398	49460645	1000	-	.	gene_id "MSTRG.83279"; transcript_id "MSTRG.83279.21"; exon_number "19";
chr18	StringTie	transcript	49041476	49130535	1000	-	.	gene_id "MSTRG.83279"; transcript_id "MSTRG.83279.23";
chr18	StringTie	exon	49041476	49044204	1000	-	.	gene_id "MSTRG.83279"; transcript_id "MSTRG.83279.23"; exon_number "1";
chr18	StringTie	exon	49093217	49093311	1000	-	.	gene_id "MSTRG.83279"; transcript_id "MSTRG.83279.23"; exon_number "2";
chr18	StringTie	exon	49097402	49097515	1000	-	.	gene_id "MSTRG.83279"; transcript_id "MSTRG.83279.23"; exon_number "3";
chr18	StringTie	exon	49118744	49118926	1000	-	.	gene_id "MSTRG.83279"; transcript_id "MSTRG.83279.23"; exon_number "4";
chr18	StringTie	exon	49127009	49127146	1000	-	.	gene_id "MSTRG.83279"; transcript_id "MSTRG.83279.23"; exon_number "5";
chr18	StringTie	exon	49130043	49130535	1000	-	.	gene_id "MSTRG.83279"; transcript_id "MSTRG.83279.23"; exon_number "6";
chr18	StringTie	transcript	49041476	49460627	1000	-	.	gene_id "MSTRG.83279"; transcript_id "MSTRG.83279.24";
chr18	StringTie	exon	49041476	49044204	1000	-	.	gene_id "MSTRG.83279"; transcript_id "MSTRG.83279.24"; exon_number "1";
chr18	StringTie	exon	49097402	49097515	1000	-	.	gene_id "MSTRG.83279"; transcript_id "MSTRG.83279.24"; exon_number "2";
chr18	StringTie	exon	49118744	49118926	1000	-	.	gene_id "MSTRG.83279"; transcript_id "MSTRG.83279.24"; exon_number "3";
chr18	StringTie	exon	49163685	49163787	1000	-	.	gene_id "MSTRG.83279"; transcript_id "MSTRG.83279.24"; exon_number "4";
chr18	StringTie	exon	49257010	49257104	1000	-	.	gene_id "MSTRG.83279"; transcript_id "MSTRG.83279.24"; exon_number "5";
chr18	StringTie	exon	49258380	49258493	1000	-	.	gene_id "MSTRG.83279"; transcript_id "MSTRG.83279.24"; exon_number "6";
chr18	StringTie	exon	49272178	49272303	1000	-	.	gene_id "MSTRG.83279"; transcript_id "MSTRG.83279.24"; exon_number "7";
chr18	StringTie	exon	49286434	49286616	1000	-	.	gene_id "MSTRG.83279"; transcript_id "MSTRG.83279.24"; exon_number "8";
chr18	StringTie	exon	49331864	49332006	1000	-	.	gene_id "MSTRG.83279"; transcript_id "MSTRG.83279.24"; exon_number "9";
chr18	StringTie	exon	49333728	49333853	1000	-	.	gene_id "MSTRG.83279"; transcript_id "MSTRG.83279.24"; exon_number "10";
chr18	StringTie	exon	49363161	49363233	1000	-	.	gene_id "MSTRG.83279"; transcript_id "MSTRG.83279.24"; exon_number "11";
chr18	StringTie	exon	49378567	49378700	1000	-	.	gene_id "MSTRG.83279"; transcript_id "MSTRG.83279.24"; exon_number "12";
chr18	StringTie	exon	49379665	49379758	1000	-	.	gene_id "MSTRG.83279"; transcript_id "MSTRG.83279.24"; exon_number "13";
chr18	StringTie	exon	49391593	49391645	1000	-	.	gene_id "MSTRG.83279"; transcript_id "MSTRG.83279.24"; exon_number "14";
chr18	StringTie	exon	49393645	49393742	1000	-	.	gene_id "MSTRG.83279"; transcript_id "MSTRG.83279.24"; exon_number "15";
chr18	StringTie	exon	49417935	49418057	1000	-	.	gene_id "MSTRG.83279"; transcript_id "MSTRG.83279.24"; exon_number "16";
chr18	StringTie	exon	49430255	49430447	1000	-	.	gene_id "MSTRG.83279"; transcript_id "MSTRG.83279.24"; exon_number "17";
chr18	StringTie	exon	49460398	49460627	1000	-	.	gene_id "MSTRG.83279"; transcript_id "MSTRG.83279.24"; exon_number "18";
chr18	StringTie	transcript	49041484	49460727	1000	-	.	gene_id "MSTRG.83279"; transcript_id "MSTRG.83279.25";
chr18	StringTie	exon	49041484	49044204	1000	-	.	gene_id "MSTRG.83279"; transcript_id "MSTRG.83279.25"; exon_number "1";
chr18	StringTie	exon	49097402	49097515	1000	-	.	gene_id "MSTRG.83279"; transcript_id "MSTRG.83279.25"; exon_number "2";
chr18	StringTie	exon	49118744	49118926	1000	-	.	gene_id "MSTRG.83279"; transcript_id "MSTRG.83279.25"; exon_number "3";
chr18	StringTie	exon	49163685	49163787	1000	-	.	gene_id "MSTRG.83279"; transcript_id "MSTRG.83279.25"; exon_number "4";
chr18	StringTie	exon	49257010	49257104	1000	-	.	gene_id "MSTRG.83279"; transcript_id "MSTRG.83279.25"; exon_number "5";
chr18	StringTie	exon	49258380	49258493	1000	-	.	gene_id "MSTRG.83279"; transcript_id "MSTRG.83279.25"; exon_number "6";
chr18	StringTie	exon	49272178	49272303	1000	-	.	gene_id "MSTRG.83279"; transcript_id "MSTRG.83279.25"; exon_number "7";
chr18	StringTie	exon	49281997	49282175	1000	-	.	gene_id "MSTRG.83279"; transcript_id "MSTRG.83279.25"; exon_number "8";
chr18	StringTie	exon	49286434	49286616	1000	-	.	gene_id "MSTRG.83279"; transcript_id "MSTRG.83279.25"; exon_number "9";
chr18	StringTie	exon	49331864	49332006	1000	-	.	gene_id "MSTRG.83279"; transcript_id "MSTRG.83279.25"; exon_number "10";
chr18	StringTie	exon	49333728	49333851	1000	-	.	gene_id "MSTRG.83279"; transcript_id "MSTRG.83279.25"; exon_number "11";
chr18	StringTie	exon	49363161	49363233	1000	-	.	gene_id "MSTRG.83279"; transcript_id "MSTRG.83279.25"; exon_number "12";
chr18	StringTie	exon	49378567	49378700	1000	-	.	gene_id "MSTRG.83279"; transcript_id "MSTRG.83279.25"; exon_number "13";
chr18	StringTie	exon	49379665	49379758	1000	-	.	gene_id "MSTRG.83279"; transcript_id "MSTRG.83279.25"; exon_number "14";
chr18	StringTie	exon	49391593	49391645	1000	-	.	gene_id "MSTRG.83279"; transcript_id "MSTRG.83279.25"; exon_number "15";
chr18	StringTie	exon	49430255	49430447	1000	-	.	gene_id "MSTRG.83279"; transcript_id "MSTRG.83279.25"; exon_number "16";
chr18	StringTie	exon	49460398	49460727	1000	-	.	gene_id "MSTRG.83279"; transcript_id "MSTRG.83279.25"; exon_number "17";
chr18	StringTie	transcript	49041486	49460939	1000	-	.	gene_id "MSTRG.83279"; transcript_id "MSTRG.83279.26";
chr18	StringTie	exon	49041486	49044204	1000	-	.	gene_id "MSTRG.83279"; transcript_id "MSTRG.83279.26"; exon_number "1";
chr18	StringTie	exon	49097402	49097515	1000	-	.	gene_id "MSTRG.83279"; transcript_id "MSTRG.83279.26"; exon_number "2";
chr18	StringTie	exon	49118744	49118926	1000	-	.	gene_id "MSTRG.83279"; transcript_id "MSTRG.83279.26"; exon_number "3";
chr18	StringTie	exon	49163685	49163787	1000	-	.	gene_id "MSTRG.83279"; transcript_id "MSTRG.83279.26"; exon_number "4";
chr18	StringTie	exon	49257010	49257104	1000	-	.	gene_id "MSTRG.83279"; transcript_id "MSTRG.83279.26"; exon_number "5";
chr18	StringTie	exon	49258380	49258493	1000	-	.	gene_id "MSTRG.83279"; transcript_id "MSTRG.83279.26"; exon_number "6";
chr18	StringTie	exon	49272178	49272303	1000	-	.	gene_id "MSTRG.83279"; transcript_id "MSTRG.83279.26"; exon_number "7";
chr18	StringTie	exon	49281997	49282175	1000	-	.	gene_id "MSTRG.83279"; transcript_id "MSTRG.83279.26"; exon_number "8";
chr18	StringTie	exon	49286434	49286613	1000	-	.	gene_id "MSTRG.83279"; transcript_id "MSTRG.83279.26"; exon_number "9";
chr18	StringTie	exon	49329573	49329707	1000	-	.	gene_id "MSTRG.83279"; transcript_id "MSTRG.83279.26"; exon_number "10";
chr18	StringTie	exon	49331864	49332006	1000	-	.	gene_id "MSTRG.83279"; transcript_id "MSTRG.83279.26"; exon_number "11";
chr18	StringTie	exon	49333728	49333853	1000	-	.	gene_id "MSTRG.83279"; transcript_id "MSTRG.83279.26"; exon_number "12";
chr18	StringTie	exon	49363161	49363233	1000	-	.	gene_id "MSTRG.83279"; transcript_id "MSTRG.83279.26"; exon_number "13";
chr18	StringTie	exon	49378567	49378700	1000	-	.	gene_id "MSTRG.83279"; transcript_id "MSTRG.83279.26"; exon_number "14";
chr18	StringTie	exon	49379665	49379758	1000	-	.	gene_id "MSTRG.83279"; transcript_id "MSTRG.83279.26"; exon_number "15";
chr18	StringTie	exon	49391593	49391645	1000	-	.	gene_id "MSTRG.83279"; transcript_id "MSTRG.83279.26"; exon_number "16";
chr18	StringTie	exon	49430255	49430447	1000	-	.	gene_id "MSTRG.83279"; transcript_id "MSTRG.83279.26"; exon_number "17";
chr18	StringTie	exon	49460398	49460939	1000	-	.	gene_id "MSTRG.83279"; transcript_id "MSTRG.83279.26"; exon_number "18";
chr18	StringTie	transcript	49041486	49047113	1000	-	.	gene_id "MSTRG.83279"; transcript_id "MSTRG.83279.27";
chr18	StringTie	exon	49041486	49044204	1000	-	.	gene_id "MSTRG.83279"; transcript_id "MSTRG.83279.27"; exon_number "1";
chr18	StringTie	exon	49046594	49047113	1000	-	.	gene_id "MSTRG.83279"; transcript_id "MSTRG.83279.27"; exon_number "2";
chr18	StringTie	transcript	49041487	49460700	1000	-	.	gene_id "MSTRG.83279"; transcript_id "MSTRG.83279.28";
chr18	StringTie	exon	49041487	49044204	1000	-	.	gene_id "MSTRG.83279"; transcript_id "MSTRG.83279.28"; exon_number "1";
chr18	StringTie	exon	49097402	49097515	1000	-	.	gene_id "MSTRG.83279"; transcript_id "MSTRG.83279.28"; exon_number "2";
chr18	StringTie	exon	49118744	49118926	1000	-	.	gene_id "MSTRG.83279"; transcript_id "MSTRG.83279.28"; exon_number "3";
chr18	StringTie	exon	49163685	49163787	1000	-	.	gene_id "MSTRG.83279"; transcript_id "MSTRG.83279.28"; exon_number "4";
chr18	StringTie	exon	49257010	49257104	1000	-	.	gene_id "MSTRG.83279"; transcript_id "MSTRG.83279.28"; exon_number "5";
chr18	StringTie	exon	49258380	49258493	1000	-	.	gene_id "MSTRG.83279"; transcript_id "MSTRG.83279.28"; exon_number "6";
chr18	StringTie	exon	49272178	49272303	1000	-	.	gene_id "MSTRG.83279"; transcript_id "MSTRG.83279.28"; exon_number "7";
chr18	StringTie	exon	49281997	49282175	1000	-	.	gene_id "MSTRG.83279"; transcript_id "MSTRG.83279.28"; exon_number "8";
chr18	StringTie	exon	49286434	49286616	1000	-	.	gene_id "MSTRG.83279"; transcript_id "MSTRG.83279.28"; exon_number "9";
chr18	StringTie	exon	49331864	49332006	1000	-	.	gene_id "MSTRG.83279"; transcript_id "MSTRG.83279.28"; exon_number "10";
chr18	StringTie	exon	49333728	49333853	1000	-	.	gene_id "MSTRG.83279"; transcript_id "MSTRG.83279.28"; exon_number "11";
chr18	StringTie	exon	49363161	49363233	1000	-	.	gene_id "MSTRG.83279"; transcript_id "MSTRG.83279.28"; exon_number "12";
chr18	StringTie	exon	49378567	49378700	1000	-	.	gene_id "MSTRG.83279"; transcript_id "MSTRG.83279.28"; exon_number "13";
chr18	StringTie	exon	49379665	49379700	1000	-	.	gene_id "MSTRG.83279"; transcript_id "MSTRG.83279.28"; exon_number "14";
chr18	StringTie	exon	49391593	49391645	1000	-	.	gene_id "MSTRG.83279"; transcript_id "MSTRG.83279.28"; exon_number "15";
chr18	StringTie	exon	49430255	49430447	1000	-	.	gene_id "MSTRG.83279"; transcript_id "MSTRG.83279.28"; exon_number "16";
chr18	StringTie	exon	49460398	49460700	1000	-	.	gene_id "MSTRG.83279"; transcript_id "MSTRG.83279.28"; exon_number "17";
chr18	StringTie	transcript	49041492	49460610	1000	-	.	gene_id "MSTRG.83279"; transcript_id "MSTRG.83279.29";
chr18	StringTie	exon	49041492	49044204	1000	-	.	gene_id "MSTRG.83279"; transcript_id "MSTRG.83279.29"; exon_number "1";
chr18	StringTie	exon	49097402	49097515	1000	-	.	gene_id "MSTRG.83279"; transcript_id "MSTRG.83279.29"; exon_number "2";
chr18	StringTie	exon	49118744	49118926	1000	-	.	gene_id "MSTRG.83279"; transcript_id "MSTRG.83279.29"; exon_number "3";
chr18	StringTie	exon	49163685	49163787	1000	-	.	gene_id "MSTRG.83279"; transcript_id "MSTRG.83279.29"; exon_number "4";
chr18	StringTie	exon	49257010	49257104	1000	-	.	gene_id "MSTRG.83279"; transcript_id "MSTRG.83279.29"; exon_number "5";
chr18	StringTie	exon	49258380	49258493	1000	-	.	gene_id "MSTRG.83279"; transcript_id "MSTRG.83279.29"; exon_number "6";
chr18	StringTie	exon	49272178	49272303	1000	-	.	gene_id "MSTRG.83279"; transcript_id "MSTRG.83279.29"; exon_number "7";
chr18	StringTie	exon	49281997	49282175	1000	-	.	gene_id "MSTRG.83279"; transcript_id "MSTRG.83279.29"; exon_number "8";
chr18	StringTie	exon	49286434	49286616	1000	-	.	gene_id "MSTRG.83279"; transcript_id "MSTRG.83279.29"; exon_number "9";
chr18	StringTie	exon	49331864	49332006	1000	-	.	gene_id "MSTRG.83279"; transcript_id "MSTRG.83279.29"; exon_number "10";
chr18	StringTie	exon	49333728	49333853	1000	-	.	gene_id "MSTRG.83279"; transcript_id "MSTRG.83279.29"; exon_number "11";
chr18	StringTie	exon	49391593	49391645	1000	-	.	gene_id "MSTRG.83279"; transcript_id "MSTRG.83279.29"; exon_number "12";
chr18	StringTie	exon	49430255	49430447	1000	-	.	gene_id "MSTRG.83279"; transcript_id "MSTRG.83279.29"; exon_number "13";
chr18	StringTie	exon	49460398	49460610	1000	-	.	gene_id "MSTRG.83279"; transcript_id "MSTRG.83279.29"; exon_number "14";
chr18	StringTie	transcript	49040077	49411941	1000	-	.	gene_id "MSTRG.83279"; transcript_id "MSTRG.83279.3";
chr18	StringTie	exon	49040077	49044204	1000	-	.	gene_id "MSTRG.83279"; transcript_id "MSTRG.83279.3"; exon_number "1";
chr18	StringTie	exon	49093217	49093311	1000	-	.	gene_id "MSTRG.83279"; transcript_id "MSTRG.83279.3"; exon_number "2";
chr18	StringTie	exon	49097402	49097515	1000	-	.	gene_id "MSTRG.83279"; transcript_id "MSTRG.83279.3"; exon_number "3";
chr18	StringTie	exon	49118744	49118926	1000	-	.	gene_id "MSTRG.83279"; transcript_id "MSTRG.83279.3"; exon_number "4";
chr18	StringTie	exon	49163685	49163787	1000	-	.	gene_id "MSTRG.83279"; transcript_id "MSTRG.83279.3"; exon_number "5";
chr18	StringTie	exon	49257010	49257104	1000	-	.	gene_id "MSTRG.83279"; transcript_id "MSTRG.83279.3"; exon_number "6";
chr18	StringTie	exon	49258380	49258493	1000	-	.	gene_id "MSTRG.83279"; transcript_id "MSTRG.83279.3"; exon_number "7";
chr18	StringTie	exon	49272178	49272303	1000	-	.	gene_id "MSTRG.83279"; transcript_id "MSTRG.83279.3"; exon_number "8";
chr18	StringTie	exon	49281997	49282175	1000	-	.	gene_id "MSTRG.83279"; transcript_id "MSTRG.83279.3"; exon_number "9";
chr18	StringTie	exon	49286434	49286613	1000	-	.	gene_id "MSTRG.83279"; transcript_id "MSTRG.83279.3"; exon_number "10";
chr18	StringTie	exon	49329573	49329707	1000	-	.	gene_id "MSTRG.83279"; transcript_id "MSTRG.83279.3"; exon_number "11";
chr18	StringTie	exon	49331864	49332006	1000	-	.	gene_id "MSTRG.83279"; transcript_id "MSTRG.83279.3"; exon_number "12";
chr18	StringTie	exon	49333728	49333853	1000	-	.	gene_id "MSTRG.83279"; transcript_id "MSTRG.83279.3"; exon_number "13";
chr18	StringTie	exon	49363161	49363233	1000	-	.	gene_id "MSTRG.83279"; transcript_id "MSTRG.83279.3"; exon_number "14";
chr18	StringTie	exon	49378567	49378700	1000	-	.	gene_id "MSTRG.83279"; transcript_id "MSTRG.83279.3"; exon_number "15";
chr18	StringTie	exon	49379665	49379758	1000	-	.	gene_id "MSTRG.83279"; transcript_id "MSTRG.83279.3"; exon_number "16";
chr18	StringTie	exon	49391593	49391645	1000	-	.	gene_id "MSTRG.83279"; transcript_id "MSTRG.83279.3"; exon_number "17";
chr18	StringTie	exon	49411905	49411941	1000	-	.	gene_id "MSTRG.83279"; transcript_id "MSTRG.83279.3"; exon_number "18";
chr18	StringTie	transcript	49041494	49393740	1000	-	.	gene_id "MSTRG.83279"; transcript_id "MSTRG.83279.30";
chr18	StringTie	exon	49041494	49044204	1000	-	.	gene_id "MSTRG.83279"; transcript_id "MSTRG.83279.30"; exon_number "1";
chr18	StringTie	exon	49097402	49097515	1000	-	.	gene_id "MSTRG.83279"; transcript_id "MSTRG.83279.30"; exon_number "2";
chr18	StringTie	exon	49118744	49118926	1000	-	.	gene_id "MSTRG.83279"; transcript_id "MSTRG.83279.30"; exon_number "3";
chr18	StringTie	exon	49163685	49163787	1000	-	.	gene_id "MSTRG.83279"; transcript_id "MSTRG.83279.30"; exon_number "4";
chr18	StringTie	exon	49257010	49257104	1000	-	.	gene_id "MSTRG.83279"; transcript_id "MSTRG.83279.30"; exon_number "5";
chr18	StringTie	exon	49258380	49258493	1000	-	.	gene_id "MSTRG.83279"; transcript_id "MSTRG.83279.30"; exon_number "6";
chr18	StringTie	exon	49272178	49272303	1000	-	.	gene_id "MSTRG.83279"; transcript_id "MSTRG.83279.30"; exon_number "7";
chr18	StringTie	exon	49281997	49282175	1000	-	.	gene_id "MSTRG.83279"; transcript_id "MSTRG.83279.30"; exon_number "8";
chr18	StringTie	exon	49286434	49286616	1000	-	.	gene_id "MSTRG.83279"; transcript_id "MSTRG.83279.30"; exon_number "9";
chr18	StringTie	exon	49331864	49332006	1000	-	.	gene_id "MSTRG.83279"; transcript_id "MSTRG.83279.30"; exon_number "10";
chr18	StringTie	exon	49333728	49333853	1000	-	.	gene_id "MSTRG.83279"; transcript_id "MSTRG.83279.30"; exon_number "11";
chr18	StringTie	exon	49363161	49363233	1000	-	.	gene_id "MSTRG.83279"; transcript_id "MSTRG.83279.30"; exon_number "12";
chr18	StringTie	exon	49378567	49378700	1000	-	.	gene_id "MSTRG.83279"; transcript_id "MSTRG.83279.30"; exon_number "13";
chr18	StringTie	exon	49379665	49379758	1000	-	.	gene_id "MSTRG.83279"; transcript_id "MSTRG.83279.30"; exon_number "14";
chr18	StringTie	exon	49391593	49391642	1000	-	.	gene_id "MSTRG.83279"; transcript_id "MSTRG.83279.30"; exon_number "15";
chr18	StringTie	exon	49393645	49393740	1000	-	.	gene_id "MSTRG.83279"; transcript_id "MSTRG.83279.30"; exon_number "16";
chr18	StringTie	transcript	49043804	49116189	1000	-	.	gene_id "MSTRG.83279"; transcript_id "MSTRG.83279.32";
chr18	StringTie	exon	49043804	49044204	1000	-	.	gene_id "MSTRG.83279"; transcript_id "MSTRG.83279.32"; exon_number "1";
chr18	StringTie	exon	49093217	49093311	1000	-	.	gene_id "MSTRG.83279"; transcript_id "MSTRG.83279.32"; exon_number "2";
chr18	StringTie	exon	49097402	49097498	1000	-	.	gene_id "MSTRG.83279"; transcript_id "MSTRG.83279.32"; exon_number "3";
chr18	StringTie	exon	49114508	49114615	1000	-	.	gene_id "MSTRG.83279"; transcript_id "MSTRG.83279.32"; exon_number "4";
chr18	StringTie	exon	49116025	49116189	1000	-	.	gene_id "MSTRG.83279"; transcript_id "MSTRG.83279.32"; exon_number "5";
chr18	StringTie	transcript	49043804	49114611	1000	-	.	gene_id "MSTRG.83279"; transcript_id "MSTRG.83279.33";
chr18	StringTie	exon	49043804	49044139	1000	-	.	gene_id "MSTRG.83279"; transcript_id "MSTRG.83279.33"; exon_number "1";
chr18	StringTie	exon	49044183	49044204	1000	-	.	gene_id "MSTRG.83279"; transcript_id "MSTRG.83279.33"; exon_number "2";
chr18	StringTie	exon	49097402	49097515	1000	-	.	gene_id "MSTRG.83279"; transcript_id "MSTRG.83279.33"; exon_number "3";
chr18	StringTie	exon	49114508	49114611	1000	-	.	gene_id "MSTRG.83279"; transcript_id "MSTRG.83279.33"; exon_number "4";
chr18	StringTie	transcript	49043804	49118932	1000	-	.	gene_id "MSTRG.83279"; transcript_id "MSTRG.83279.34";
chr18	StringTie	exon	49043804	49044204	1000	-	.	gene_id "MSTRG.83279"; transcript_id "MSTRG.83279.34"; exon_number "1";
chr18	StringTie	exon	49097402	49097515	1000	-	.	gene_id "MSTRG.83279"; transcript_id "MSTRG.83279.34"; exon_number "2";
chr18	StringTie	exon	49114533	49114615	1000	-	.	gene_id "MSTRG.83279"; transcript_id "MSTRG.83279.34"; exon_number "3";
chr18	StringTie	exon	49118744	49118932	1000	-	.	gene_id "MSTRG.83279"; transcript_id "MSTRG.83279.34"; exon_number "4";
chr18	StringTie	transcript	49076736	49119050	1000	-	.	gene_id "MSTRG.83279"; transcript_id "MSTRG.83279.36";
chr18	StringTie	exon	49076736	49076833	1000	-	.	gene_id "MSTRG.83279"; transcript_id "MSTRG.83279.36"; exon_number "1";
chr18	StringTie	exon	49097402	49097515	1000	-	.	gene_id "MSTRG.83279"; transcript_id "MSTRG.83279.36"; exon_number "2";
chr18	StringTie	exon	49118744	49119050	1000	-	.	gene_id "MSTRG.83279"; transcript_id "MSTRG.83279.36"; exon_number "3";
chr18	StringTie	transcript	49086935	49129520	1000	-	.	gene_id "MSTRG.83279"; transcript_id "MSTRG.83279.37";
chr18	StringTie	exon	49086935	49087166	1000	-	.	gene_id "MSTRG.83279"; transcript_id "MSTRG.83279.37"; exon_number "1";
chr18	StringTie	exon	49097402	49097515	1000	-	.	gene_id "MSTRG.83279"; transcript_id "MSTRG.83279.37"; exon_number "2";
chr18	StringTie	exon	49118744	49118926	1000	-	.	gene_id "MSTRG.83279"; transcript_id "MSTRG.83279.37"; exon_number "3";
chr18	StringTie	exon	49129493	49129520	1000	-	.	gene_id "MSTRG.83279"; transcript_id "MSTRG.83279.37"; exon_number "4";
chr18	StringTie	transcript	49087051	49118926	1000	-	.	gene_id "MSTRG.83279"; transcript_id "MSTRG.83279.38";
chr18	StringTie	exon	49087051	49087166	1000	-	.	gene_id "MSTRG.83279"; transcript_id "MSTRG.83279.38"; exon_number "1";
chr18	StringTie	exon	49097402	49097498	1000	-	.	gene_id "MSTRG.83279"; transcript_id "MSTRG.83279.38"; exon_number "2";
chr18	StringTie	exon	49114533	49114615	1000	-	.	gene_id "MSTRG.83279"; transcript_id "MSTRG.83279.38"; exon_number "3";
chr18	StringTie	exon	49118744	49118926	1000	-	.	gene_id "MSTRG.83279"; transcript_id "MSTRG.83279.38"; exon_number "4";
chr18	StringTie	transcript	49087138	49127386	1000	-	.	gene_id "MSTRG.83279"; transcript_id "MSTRG.83279.39";
chr18	StringTie	exon	49087138	49087166	1000	-	.	gene_id "MSTRG.83279"; transcript_id "MSTRG.83279.39"; exon_number "1";
chr18	StringTie	exon	49093217	49093311	1000	-	.	gene_id "MSTRG.83279"; transcript_id "MSTRG.83279.39"; exon_number "2";
chr18	StringTie	exon	49097402	49097515	1000	-	.	gene_id "MSTRG.83279"; transcript_id "MSTRG.83279.39"; exon_number "3";
chr18	StringTie	exon	49118744	49118926	1000	-	.	gene_id "MSTRG.83279"; transcript_id "MSTRG.83279.39"; exon_number "4";
chr18	StringTie	exon	49127368	49127386	1000	-	.	gene_id "MSTRG.83279"; transcript_id "MSTRG.83279.39"; exon_number "5";
chr18	StringTie	transcript	49040077	49460710	1000	-	.	gene_id "MSTRG.83279"; transcript_id "MSTRG.83279.4";
chr18	StringTie	exon	49040077	49044204	1000	-	.	gene_id "MSTRG.83279"; transcript_id "MSTRG.83279.4"; exon_number "1";
chr18	StringTie	exon	49093217	49093311	1000	-	.	gene_id "MSTRG.83279"; transcript_id "MSTRG.83279.4"; exon_number "2";
chr18	StringTie	exon	49097402	49097515	1000	-	.	gene_id "MSTRG.83279"; transcript_id "MSTRG.83279.4"; exon_number "3";
chr18	StringTie	exon	49118744	49118926	1000	-	.	gene_id "MSTRG.83279"; transcript_id "MSTRG.83279.4"; exon_number "4";
chr18	StringTie	exon	49163685	49163787	1000	-	.	gene_id "MSTRG.83279"; transcript_id "MSTRG.83279.4"; exon_number "5";
chr18	StringTie	exon	49257010	49257104	1000	-	.	gene_id "MSTRG.83279"; transcript_id "MSTRG.83279.4"; exon_number "6";
chr18	StringTie	exon	49258380	49258493	1000	-	.	gene_id "MSTRG.83279"; transcript_id "MSTRG.83279.4"; exon_number "7";
chr18	StringTie	exon	49272178	49272303	1000	-	.	gene_id "MSTRG.83279"; transcript_id "MSTRG.83279.4"; exon_number "8";
chr18	StringTie	exon	49281997	49282175	1000	-	.	gene_id "MSTRG.83279"; transcript_id "MSTRG.83279.4"; exon_number "9";
chr18	StringTie	exon	49286434	49286613	1000	-	.	gene_id "MSTRG.83279"; transcript_id "MSTRG.83279.4"; exon_number "10";
chr18	StringTie	exon	49331864	49332006	1000	-	.	gene_id "MSTRG.83279"; transcript_id "MSTRG.83279.4"; exon_number "11";
chr18	StringTie	exon	49333728	49333853	1000	-	.	gene_id "MSTRG.83279"; transcript_id "MSTRG.83279.4"; exon_number "12";
chr18	StringTie	exon	49363161	49363233	1000	-	.	gene_id "MSTRG.83279"; transcript_id "MSTRG.83279.4"; exon_number "13";
chr18	StringTie	exon	49378567	49378700	1000	-	.	gene_id "MSTRG.83279"; transcript_id "MSTRG.83279.4"; exon_number "14";
chr18	StringTie	exon	49379665	49379758	1000	-	.	gene_id "MSTRG.83279"; transcript_id "MSTRG.83279.4"; exon_number "15";
chr18	StringTie	exon	49390706	49390812	1000	-	.	gene_id "MSTRG.83279"; transcript_id "MSTRG.83279.4"; exon_number "16";
chr18	StringTie	exon	49391593	49391645	1000	-	.	gene_id "MSTRG.83279"; transcript_id "MSTRG.83279.4"; exon_number "17";
chr18	StringTie	exon	49393645	49393742	1000	-	.	gene_id "MSTRG.83279"; transcript_id "MSTRG.83279.4"; exon_number "18";
chr18	StringTie	exon	49430255	49430447	1000	-	.	gene_id "MSTRG.83279"; transcript_id "MSTRG.83279.4"; exon_number "19";
chr18	StringTie	exon	49460398	49460710	1000	-	.	gene_id "MSTRG.83279"; transcript_id "MSTRG.83279.4"; exon_number "20";
chr18	StringTie	transcript	49088367	49118927	1000	-	.	gene_id "MSTRG.83279"; transcript_id "MSTRG.83279.40";
chr18	StringTie	exon	49088367	49088404	1000	-	.	gene_id "MSTRG.83279"; transcript_id "MSTRG.83279.40"; exon_number "1";
chr18	StringTie	exon	49097402	49097515	1000	-	.	gene_id "MSTRG.83279"; transcript_id "MSTRG.83279.40"; exon_number "2";
chr18	StringTie	exon	49118744	49118927	1000	-	.	gene_id "MSTRG.83279"; transcript_id "MSTRG.83279.40"; exon_number "3";
chr18	StringTie	transcript	49089723	49130076	1000	-	.	gene_id "MSTRG.83279"; transcript_id "MSTRG.83279.41";
chr18	StringTie	exon	49089723	49093334	1000	-	.	gene_id "MSTRG.83279"; transcript_id "MSTRG.83279.41"; exon_number "1";
chr18	StringTie	exon	49097402	49097515	1000	-	.	gene_id "MSTRG.83279"; transcript_id "MSTRG.83279.41"; exon_number "2";
chr18	StringTie	exon	49118744	49118926	1000	-	.	gene_id "MSTRG.83279"; transcript_id "MSTRG.83279.41"; exon_number "3";
chr18	StringTie	exon	49130043	49130076	1000	-	.	gene_id "MSTRG.83279"; transcript_id "MSTRG.83279.41"; exon_number "4";
chr18	StringTie	transcript	49090673	49118926	1000	-	.	gene_id "MSTRG.83279"; transcript_id "MSTRG.83279.42";
chr18	StringTie	exon	49090673	49090704	1000	-	.	gene_id "MSTRG.83279"; transcript_id "MSTRG.83279.42"; exon_number "1";
chr18	StringTie	exon	49097402	49097515	1000	-	.	gene_id "MSTRG.83279"; transcript_id "MSTRG.83279.42"; exon_number "2";
chr18	StringTie	exon	49118744	49118926	1000	-	.	gene_id "MSTRG.83279"; transcript_id "MSTRG.83279.42"; exon_number "3";
chr18	StringTie	transcript	49091934	49120460	1000	-	.	gene_id "MSTRG.83279"; transcript_id "MSTRG.83279.43";
chr18	StringTie	exon	49091934	49092625	1000	-	.	gene_id "MSTRG.83279"; transcript_id "MSTRG.83279.43"; exon_number "1";
chr18	StringTie	exon	49093217	49093334	1000	-	.	gene_id "MSTRG.83279"; transcript_id "MSTRG.83279.43"; exon_number "2";
chr18	StringTie	exon	49097402	49097515	1000	-	.	gene_id "MSTRG.83279"; transcript_id "MSTRG.83279.43"; exon_number "3";
chr18	StringTie	exon	49118744	49118926	1000	-	.	gene_id "MSTRG.83279"; transcript_id "MSTRG.83279.43"; exon_number "4";
chr18	StringTie	exon	49120441	49120460	1000	-	.	gene_id "MSTRG.83279"; transcript_id "MSTRG.83279.43"; exon_number "5";
chr18	StringTie	transcript	49092369	49141110	1000	-	.	gene_id "MSTRG.83279"; transcript_id "MSTRG.83279.44";
chr18	StringTie	exon	49092369	49092625	1000	-	.	gene_id "MSTRG.83279"; transcript_id "MSTRG.83279.44"; exon_number "1";
chr18	StringTie	exon	49093217	49093311	1000	-	.	gene_id "MSTRG.83279"; transcript_id "MSTRG.83279.44"; exon_number "2";
chr18	StringTie	exon	49097402	49097515	1000	-	.	gene_id "MSTRG.83279"; transcript_id "MSTRG.83279.44"; exon_number "3";
chr18	StringTie	exon	49118744	49118926	1000	-	.	gene_id "MSTRG.83279"; transcript_id "MSTRG.83279.44"; exon_number "4";
chr18	StringTie	exon	49141010	49141110	1000	-	.	gene_id "MSTRG.83279"; transcript_id "MSTRG.83279.44"; exon_number "5";
chr18	StringTie	transcript	49092405	49460695	1000	-	.	gene_id "MSTRG.83279"; transcript_id "MSTRG.83279.45";
chr18	StringTie	exon	49092405	49092520	1000	-	.	gene_id "MSTRG.83279"; transcript_id "MSTRG.83279.45"; exon_number "1";
chr18	StringTie	exon	49093217	49093311	1000	-	.	gene_id "MSTRG.83279"; transcript_id "MSTRG.83279.45"; exon_number "2";
chr18	StringTie	exon	49097402	49097515	1000	-	.	gene_id "MSTRG.83279"; transcript_id "MSTRG.83279.45"; exon_number "3";
chr18	StringTie	exon	49114508	49114615	1000	-	.	gene_id "MSTRG.83279"; transcript_id "MSTRG.83279.45"; exon_number "4";
chr18	StringTie	exon	49118744	49118767	1000	-	.	gene_id "MSTRG.83279"; transcript_id "MSTRG.83279.45"; exon_number "5";
chr18	StringTie	exon	49460398	49460695	1000	-	.	gene_id "MSTRG.83279"; transcript_id "MSTRG.83279.45"; exon_number "6";
chr18	StringTie	transcript	49092407	49141165	1000	-	.	gene_id "MSTRG.83279"; transcript_id "MSTRG.83279.46";
chr18	StringTie	exon	49092407	49092625	1000	-	.	gene_id "MSTRG.83279"; transcript_id "MSTRG.83279.46"; exon_number "1";
chr18	StringTie	exon	49093217	49093334	1000	-	.	gene_id "MSTRG.83279"; transcript_id "MSTRG.83279.46"; exon_number "2";
chr18	StringTie	exon	49097401	49097515	1000	-	.	gene_id "MSTRG.83279"; transcript_id "MSTRG.83279.46"; exon_number "3";
chr18	StringTie	exon	49118744	49118926	1000	-	.	gene_id "MSTRG.83279"; transcript_id "MSTRG.83279.46"; exon_number "4";
chr18	StringTie	exon	49141010	49141165	1000	-	.	gene_id "MSTRG.83279"; transcript_id "MSTRG.83279.46"; exon_number "5";
chr18	StringTie	transcript	49092489	49127396	1000	-	.	gene_id "MSTRG.83279"; transcript_id "MSTRG.83279.47";
chr18	StringTie	exon	49092489	49092625	1000	-	.	gene_id "MSTRG.83279"; transcript_id "MSTRG.83279.47"; exon_number "1";
chr18	StringTie	exon	49093217	49093311	1000	-	.	gene_id "MSTRG.83279"; transcript_id "MSTRG.83279.47"; exon_number "2";
chr18	StringTie	exon	49097402	49097515	1000	-	.	gene_id "MSTRG.83279"; transcript_id "MSTRG.83279.47"; exon_number "3";
chr18	StringTie	exon	49118744	49118926	1000	-	.	gene_id "MSTRG.83279"; transcript_id "MSTRG.83279.47"; exon_number "4";
chr18	StringTie	exon	49127368	49127396	1000	-	.	gene_id "MSTRG.83279"; transcript_id "MSTRG.83279.47"; exon_number "5";
chr18	StringTie	transcript	49092493	49116189	1000	-	.	gene_id "MSTRG.83279"; transcript_id "MSTRG.83279.48";
chr18	StringTie	exon	49092493	49092520	1000	-	.	gene_id "MSTRG.83279"; transcript_id "MSTRG.83279.48"; exon_number "1";
chr18	StringTie	exon	49093217	49093311	1000	-	.	gene_id "MSTRG.83279"; transcript_id "MSTRG.83279.48"; exon_number "2";
chr18	StringTie	exon	49097402	49097498	1000	-	.	gene_id "MSTRG.83279"; transcript_id "MSTRG.83279.48"; exon_number "3";
chr18	StringTie	exon	49114508	49114615	1000	-	.	gene_id "MSTRG.83279"; transcript_id "MSTRG.83279.48"; exon_number "4";
chr18	StringTie	exon	49116025	49116189	1000	-	.	gene_id "MSTRG.83279"; transcript_id "MSTRG.83279.48"; exon_number "5";
chr18	StringTie	transcript	49092499	49116189	1000	-	.	gene_id "MSTRG.83279"; transcript_id "MSTRG.83279.49";
chr18	StringTie	exon	49092499	49092625	1000	-	.	gene_id "MSTRG.83279"; transcript_id "MSTRG.83279.49"; exon_number "1";
chr18	StringTie	exon	49093217	49093311	1000	-	.	gene_id "MSTRG.83279"; transcript_id "MSTRG.83279.49"; exon_number "2";
chr18	StringTie	exon	49097402	49097498	1000	-	.	gene_id "MSTRG.83279"; transcript_id "MSTRG.83279.49"; exon_number "3";
chr18	StringTie	exon	49114508	49114615	1000	-	.	gene_id "MSTRG.83279"; transcript_id "MSTRG.83279.49"; exon_number "4";
chr18	StringTie	exon	49116025	49116189	1000	-	.	gene_id "MSTRG.83279"; transcript_id "MSTRG.83279.49"; exon_number "5";
chr18	StringTie	transcript	49040079	49460697	1000	-	.	gene_id "MSTRG.83279"; transcript_id "MSTRG.83279.5";
chr18	StringTie	exon	49040079	49044204	1000	-	.	gene_id "MSTRG.83279"; transcript_id "MSTRG.83279.5"; exon_number "1";
chr18	StringTie	exon	49097402	49097498	1000	-	.	gene_id "MSTRG.83279"; transcript_id "MSTRG.83279.5"; exon_number "2";
chr18	StringTie	exon	49118744	49118926	1000	-	.	gene_id "MSTRG.83279"; transcript_id "MSTRG.83279.5"; exon_number "3";
chr18	StringTie	exon	49163685	49163787	1000	-	.	gene_id "MSTRG.83279"; transcript_id "MSTRG.83279.5"; exon_number "4";
chr18	StringTie	exon	49257010	49257104	1000	-	.	gene_id "MSTRG.83279"; transcript_id "MSTRG.83279.5"; exon_number "5";
chr18	StringTie	exon	49258380	49258493	1000	-	.	gene_id "MSTRG.83279"; transcript_id "MSTRG.83279.5"; exon_number "6";
chr18	StringTie	exon	49272178	49272303	1000	-	.	gene_id "MSTRG.83279"; transcript_id "MSTRG.83279.5"; exon_number "7";
chr18	StringTie	exon	49281997	49282175	1000	-	.	gene_id "MSTRG.83279"; transcript_id "MSTRG.83279.5"; exon_number "8";
chr18	StringTie	exon	49286434	49286613	1000	-	.	gene_id "MSTRG.83279"; transcript_id "MSTRG.83279.5"; exon_number "9";
chr18	StringTie	exon	49331864	49332006	1000	-	.	gene_id "MSTRG.83279"; transcript_id "MSTRG.83279.5"; exon_number "10";
chr18	StringTie	exon	49333728	49333853	1000	-	.	gene_id "MSTRG.83279"; transcript_id "MSTRG.83279.5"; exon_number "11";
chr18	StringTie	exon	49363161	49363233	1000	-	.	gene_id "MSTRG.83279"; transcript_id "MSTRG.83279.5"; exon_number "12";
chr18	StringTie	exon	49378567	49378700	1000	-	.	gene_id "MSTRG.83279"; transcript_id "MSTRG.83279.5"; exon_number "13";
chr18	StringTie	exon	49379665	49379758	1000	-	.	gene_id "MSTRG.83279"; transcript_id "MSTRG.83279.5"; exon_number "14";
chr18	StringTie	exon	49391593	49391645	1000	-	.	gene_id "MSTRG.83279"; transcript_id "MSTRG.83279.5"; exon_number "15";
chr18	StringTie	exon	49430255	49430447	1000	-	.	gene_id "MSTRG.83279"; transcript_id "MSTRG.83279.5"; exon_number "16";
chr18	StringTie	exon	49460398	49460697	1000	-	.	gene_id "MSTRG.83279"; transcript_id "MSTRG.83279.5"; exon_number "17";
chr18	StringTie	transcript	49092505	49127112	1000	-	.	gene_id "MSTRG.83279"; transcript_id "MSTRG.83279.50";
chr18	StringTie	exon	49092505	49093334	1000	-	.	gene_id "MSTRG.83279"; transcript_id "MSTRG.83279.50"; exon_number "1";
chr18	StringTie	exon	49097402	49097515	1000	-	.	gene_id "MSTRG.83279"; transcript_id "MSTRG.83279.50"; exon_number "2";
chr18	StringTie	exon	49118744	49118926	1000	-	.	gene_id "MSTRG.83279"; transcript_id "MSTRG.83279.50"; exon_number "3";
chr18	StringTie	exon	49127009	49127112	1000	-	.	gene_id "MSTRG.83279"; transcript_id "MSTRG.83279.50"; exon_number "4";
chr18	StringTie	transcript	49092535	49127152	1000	-	.	gene_id "MSTRG.83279"; transcript_id "MSTRG.83279.51";
chr18	StringTie	exon	49092535	49092625	1000	-	.	gene_id "MSTRG.83279"; transcript_id "MSTRG.83279.51"; exon_number "1";
chr18	StringTie	exon	49093217	49093334	1000	-	.	gene_id "MSTRG.83279"; transcript_id "MSTRG.83279.51"; exon_number "2";
chr18	StringTie	exon	49097402	49097515	1000	-	.	gene_id "MSTRG.83279"; transcript_id "MSTRG.83279.51"; exon_number "3";
chr18	StringTie	exon	49118744	49118926	1000	-	.	gene_id "MSTRG.83279"; transcript_id "MSTRG.83279.51"; exon_number "4";
chr18	StringTie	exon	49127009	49127152	1000	-	.	gene_id "MSTRG.83279"; transcript_id "MSTRG.83279.51"; exon_number "5";
chr18	StringTie	transcript	49092581	49140370	1000	-	.	gene_id "MSTRG.83279"; transcript_id "MSTRG.83279.52";
chr18	StringTie	exon	49092581	49092625	1000	-	.	gene_id "MSTRG.83279"; transcript_id "MSTRG.83279.52"; exon_number "1";
chr18	StringTie	exon	49093217	49093311	1000	-	.	gene_id "MSTRG.83279"; transcript_id "MSTRG.83279.52"; exon_number "2";
chr18	StringTie	exon	49097402	49097515	1000	-	.	gene_id "MSTRG.83279"; transcript_id "MSTRG.83279.52"; exon_number "3";
chr18	StringTie	exon	49118744	49118926	1000	-	.	gene_id "MSTRG.83279"; transcript_id "MSTRG.83279.52"; exon_number "4";
chr18	StringTie	exon	49140345	49140370	1000	-	.	gene_id "MSTRG.83279"; transcript_id "MSTRG.83279.52"; exon_number "5";
chr18	StringTie	transcript	49092601	49130073	1000	-	.	gene_id "MSTRG.83279"; transcript_id "MSTRG.83279.53";
chr18	StringTie	exon	49092601	49092625	1000	-	.	gene_id "MSTRG.83279"; transcript_id "MSTRG.83279.53"; exon_number "1";
chr18	StringTie	exon	49093217	49093334	1000	-	.	gene_id "MSTRG.83279"; transcript_id "MSTRG.83279.53"; exon_number "2";
chr18	StringTie	exon	49097402	49097515	1000	-	.	gene_id "MSTRG.83279"; transcript_id "MSTRG.83279.53"; exon_number "3";
chr18	StringTie	exon	49118744	49118926	1000	-	.	gene_id "MSTRG.83279"; transcript_id "MSTRG.83279.53"; exon_number "4";
chr18	StringTie	exon	49130043	49130073	1000	-	.	gene_id "MSTRG.83279"; transcript_id "MSTRG.83279.53"; exon_number "5";
chr18	StringTie	transcript	49092734	49131900	1000	-	.	gene_id "MSTRG.83279"; transcript_id "MSTRG.83279.54";
chr18	StringTie	exon	49092734	49092758	1000	-	.	gene_id "MSTRG.83279"; transcript_id "MSTRG.83279.54"; exon_number "1";
chr18	StringTie	exon	49093217	49093311	1000	-	.	gene_id "MSTRG.83279"; transcript_id "MSTRG.83279.54"; exon_number "2";
chr18	StringTie	exon	49097402	49097515	1000	-	.	gene_id "MSTRG.83279"; transcript_id "MSTRG.83279.54"; exon_number "3";
chr18	StringTie	exon	49118744	49118926	1000	-	.	gene_id "MSTRG.83279"; transcript_id "MSTRG.83279.54"; exon_number "4";
chr18	StringTie	exon	49131872	49131900	1000	-	.	gene_id "MSTRG.83279"; transcript_id "MSTRG.83279.54"; exon_number "5";
chr18	StringTie	transcript	49092746	49127407	1000	-	.	gene_id "MSTRG.83279"; transcript_id "MSTRG.83279.55";
chr18	StringTie	exon	49092746	49092758	1000	-	.	gene_id "MSTRG.83279"; transcript_id "MSTRG.83279.55"; exon_number "1";
chr18	StringTie	exon	49093217	49093311	1000	-	.	gene_id "MSTRG.83279"; transcript_id "MSTRG.83279.55"; exon_number "2";
chr18	StringTie	exon	49097402	49097515	1000	-	.	gene_id "MSTRG.83279"; transcript_id "MSTRG.83279.55"; exon_number "3";
chr18	StringTie	exon	49118744	49118926	1000	-	.	gene_id "MSTRG.83279"; transcript_id "MSTRG.83279.55"; exon_number "4";
chr18	StringTie	exon	49127368	49127407	1000	-	.	gene_id "MSTRG.83279"; transcript_id "MSTRG.83279.55"; exon_number "5";
chr18	StringTie	transcript	49092746	49141110	1000	-	.	gene_id "MSTRG.83279"; transcript_id "MSTRG.83279.56";
chr18	StringTie	exon	49092746	49092758	1000	-	.	gene_id "MSTRG.83279"; transcript_id "MSTRG.83279.56"; exon_number "1";
chr18	StringTie	exon	49093217	49093334	1000	-	.	gene_id "MSTRG.83279"; transcript_id "MSTRG.83279.56"; exon_number "2";
chr18	StringTie	exon	49097402	49097515	1000	-	.	gene_id "MSTRG.83279"; transcript_id "MSTRG.83279.56"; exon_number "3";
chr18	StringTie	exon	49118744	49118926	1000	-	.	gene_id "MSTRG.83279"; transcript_id "MSTRG.83279.56"; exon_number "4";
chr18	StringTie	exon	49141010	49141110	1000	-	.	gene_id "MSTRG.83279"; transcript_id "MSTRG.83279.56"; exon_number "5";
chr18	StringTie	transcript	49092915	49279627	1000	-	.	gene_id "MSTRG.83279"; transcript_id "MSTRG.83279.57";
chr18	StringTie	exon	49092915	49093334	1000	-	.	gene_id "MSTRG.83279"; transcript_id "MSTRG.83279.57"; exon_number "1";
chr18	StringTie	exon	49097402	49097515	1000	-	.	gene_id "MSTRG.83279"; transcript_id "MSTRG.83279.57"; exon_number "2";
chr18	StringTie	exon	49118744	49118926	1000	-	.	gene_id "MSTRG.83279"; transcript_id "MSTRG.83279.57"; exon_number "3";
chr18	StringTie	exon	49163685	49163787	1000	-	.	gene_id "MSTRG.83279"; transcript_id "MSTRG.83279.57"; exon_number "4";
chr18	StringTie	exon	49209551	49209715	1000	-	.	gene_id "MSTRG.83279"; transcript_id "MSTRG.83279.57"; exon_number "5";
chr18	StringTie	exon	49257010	49257104	1000	-	.	gene_id "MSTRG.83279"; transcript_id "MSTRG.83279.57"; exon_number "6";
chr18	StringTie	exon	49258380	49258493	1000	-	.	gene_id "MSTRG.83279"; transcript_id "MSTRG.83279.57"; exon_number "7";
chr18	StringTie	exon	49272178	49272303	1000	-	.	gene_id "MSTRG.83279"; transcript_id "MSTRG.83279.57"; exon_number "8";
chr18	StringTie	exon	49279568	49279627	1000	-	.	gene_id "MSTRG.83279"; transcript_id "MSTRG.83279.57"; exon_number "9";
chr18	StringTie	transcript	49093082	49121913	1000	-	.	gene_id "MSTRG.83279"; transcript_id "MSTRG.83279.58";
chr18	StringTie	exon	49093082	49093311	1000	-	.	gene_id "MSTRG.83279"; transcript_id "MSTRG.83279.58"; exon_number "1";
chr18	StringTie	exon	49097402	49097515	1000	-	.	gene_id "MSTRG.83279"; transcript_id "MSTRG.83279.58"; exon_number "2";
chr18	StringTie	exon	49114508	49114615	1000	-	.	gene_id "MSTRG.83279"; transcript_id "MSTRG.83279.58"; exon_number "3";
chr18	StringTie	exon	49118744	49118926	1000	-	.	gene_id "MSTRG.83279"; transcript_id "MSTRG.83279.58"; exon_number "4";
chr18	StringTie	exon	49121891	49121913	1000	-	.	gene_id "MSTRG.83279"; transcript_id "MSTRG.83279.58"; exon_number "5";
chr18	StringTie	transcript	49093102	49127387	1000	-	.	gene_id "MSTRG.83279"; transcript_id "MSTRG.83279.59";
chr18	StringTie	exon	49093102	49093334	1000	-	.	gene_id "MSTRG.83279"; transcript_id "MSTRG.83279.59"; exon_number "1";
chr18	StringTie	exon	49097402	49097515	1000	-	.	gene_id "MSTRG.83279"; transcript_id "MSTRG.83279.59"; exon_number "2";
chr18	StringTie	exon	49118744	49118926	1000	-	.	gene_id "MSTRG.83279"; transcript_id "MSTRG.83279.59"; exon_number "3";
chr18	StringTie	exon	49127368	49127387	1000	-	.	gene_id "MSTRG.83279"; transcript_id "MSTRG.83279.59"; exon_number "4";
chr18	StringTie	transcript	49040084	49127160	1000	-	.	gene_id "MSTRG.83279"; transcript_id "MSTRG.83279.6";
chr18	StringTie	exon	49040084	49042304	1000	-	.	gene_id "MSTRG.83279"; transcript_id "MSTRG.83279.6"; exon_number "1";
chr18	StringTie	exon	49042359	49044204	1000	-	.	gene_id "MSTRG.83279"; transcript_id "MSTRG.83279.6"; exon_number "2";
chr18	StringTie	exon	49093217	49093311	1000	-	.	gene_id "MSTRG.83279"; transcript_id "MSTRG.83279.6"; exon_number "3";
chr18	StringTie	exon	49097402	49097515	1000	-	.	gene_id "MSTRG.83279"; transcript_id "MSTRG.83279.6"; exon_number "4";
chr18	StringTie	exon	49118744	49118926	1000	-	.	gene_id "MSTRG.83279"; transcript_id "MSTRG.83279.6"; exon_number "5";
chr18	StringTie	exon	49127009	49127160	1000	-	.	gene_id "MSTRG.83279"; transcript_id "MSTRG.83279.6"; exon_number "6";
chr18	StringTie	transcript	49093120	49133451	1000	-	.	gene_id "MSTRG.83279"; transcript_id "MSTRG.83279.60";
chr18	StringTie	exon	49093120	49093334	1000	-	.	gene_id "MSTRG.83279"; transcript_id "MSTRG.83279.60"; exon_number "1";
chr18	StringTie	exon	49097402	49097515	1000	-	.	gene_id "MSTRG.83279"; transcript_id "MSTRG.83279.60"; exon_number "2";
chr18	StringTie	exon	49114508	49114615	1000	-	.	gene_id "MSTRG.83279"; transcript_id "MSTRG.83279.60"; exon_number "3";
chr18	StringTie	exon	49118744	49118926	1000	-	.	gene_id "MSTRG.83279"; transcript_id "MSTRG.83279.60"; exon_number "4";
chr18	StringTie	exon	49133427	49133451	1000	-	.	gene_id "MSTRG.83279"; transcript_id "MSTRG.83279.60"; exon_number "5";
chr18	StringTie	transcript	49093142	49131891	1000	-	.	gene_id "MSTRG.83279"; transcript_id "MSTRG.83279.61";
chr18	StringTie	exon	49093142	49093334	1000	-	.	gene_id "MSTRG.83279"; transcript_id "MSTRG.83279.61"; exon_number "1";
chr18	StringTie	exon	49097402	49097515	1000	-	.	gene_id "MSTRG.83279"; transcript_id "MSTRG.83279.61"; exon_number "2";
chr18	StringTie	exon	49118744	49118926	1000	-	.	gene_id "MSTRG.83279"; transcript_id "MSTRG.83279.61"; exon_number "3";
chr18	StringTie	exon	49131872	49131891	1000	-	.	gene_id "MSTRG.83279"; transcript_id "MSTRG.83279.61"; exon_number "4";
chr18	StringTie	transcript	49093146	49133626	1000	-	.	gene_id "MSTRG.83279"; transcript_id "MSTRG.83279.62";
chr18	StringTie	exon	49093146	49093311	1000	-	.	gene_id "MSTRG.83279"; transcript_id "MSTRG.83279.62"; exon_number "1";
chr18	StringTie	exon	49097402	49097515	1000	-	.	gene_id "MSTRG.83279"; transcript_id "MSTRG.83279.62"; exon_number "2";
chr18	StringTie	exon	49118744	49118926	1000	-	.	gene_id "MSTRG.83279"; transcript_id "MSTRG.83279.62"; exon_number "3";
chr18	StringTie	exon	49133427	49133626	1000	-	.	gene_id "MSTRG.83279"; transcript_id "MSTRG.83279.62"; exon_number "4";
chr18	StringTie	transcript	49093160	49126202	1000	-	.	gene_id "MSTRG.83279"; transcript_id "MSTRG.83279.63";
chr18	StringTie	exon	49093160	49093334	1000	-	.	gene_id "MSTRG.83279"; transcript_id "MSTRG.83279.63"; exon_number "1";
chr18	StringTie	exon	49097401	49097515	1000	-	.	gene_id "MSTRG.83279"; transcript_id "MSTRG.83279.63"; exon_number "2";
chr18	StringTie	exon	49118744	49118926	1000	-	.	gene_id "MSTRG.83279"; transcript_id "MSTRG.83279.63"; exon_number "3";
chr18	StringTie	exon	49126182	49126202	1000	-	.	gene_id "MSTRG.83279"; transcript_id "MSTRG.83279.63"; exon_number "4";
chr18	StringTie	transcript	49093162	49119432	1000	-	.	gene_id "MSTRG.83279"; transcript_id "MSTRG.83279.64";
chr18	StringTie	exon	49093162	49093334	1000	-	.	gene_id "MSTRG.83279"; transcript_id "MSTRG.83279.64"; exon_number "1";
chr18	StringTie	exon	49097402	49097515	1000	-	.	gene_id "MSTRG.83279"; transcript_id "MSTRG.83279.64"; exon_number "2";
chr18	StringTie	exon	49118744	49118926	1000	-	.	gene_id "MSTRG.83279"; transcript_id "MSTRG.83279.64"; exon_number "3";
chr18	StringTie	exon	49119178	49119432	1000	-	.	gene_id "MSTRG.83279"; transcript_id "MSTRG.83279.64"; exon_number "4";
chr18	StringTie	transcript	49093164	49127189	1000	-	.	gene_id "MSTRG.83279"; transcript_id "MSTRG.83279.65";
chr18	StringTie	exon	49093164	49093311	1000	-	.	gene_id "MSTRG.83279"; transcript_id "MSTRG.83279.65"; exon_number "1";
chr18	StringTie	exon	49097402	49097515	1000	-	.	gene_id "MSTRG.83279"; transcript_id "MSTRG.83279.65"; exon_number "2";
chr18	StringTie	exon	49114508	49114615	1000	-	.	gene_id "MSTRG.83279"; transcript_id "MSTRG.83279.65"; exon_number "3";
chr18	StringTie	exon	49118744	49118926	1000	-	.	gene_id "MSTRG.83279"; transcript_id "MSTRG.83279.65"; exon_number "4";
chr18	StringTie	exon	49127009	49127189	1000	-	.	gene_id "MSTRG.83279"; transcript_id "MSTRG.83279.65"; exon_number "5";
chr18	StringTie	transcript	49093183	49118944	1000	-	.	gene_id "MSTRG.83279"; transcript_id "MSTRG.83279.66";
chr18	StringTie	exon	49093183	49093357	1000	-	.	gene_id "MSTRG.83279"; transcript_id "MSTRG.83279.66"; exon_number "1";
chr18	StringTie	exon	49097402	49097515	1000	-	.	gene_id "MSTRG.83279"; transcript_id "MSTRG.83279.66"; exon_number "2";
chr18	StringTie	exon	49118744	49118944	1000	-	.	gene_id "MSTRG.83279"; transcript_id "MSTRG.83279.66"; exon_number "3";
chr18	StringTie	transcript	49093214	49127134	1000	-	.	gene_id "MSTRG.83279"; transcript_id "MSTRG.83279.67";
chr18	StringTie	exon	49093214	49093311	1000	-	.	gene_id "MSTRG.83279"; transcript_id "MSTRG.83279.67"; exon_number "1";
chr18	StringTie	exon	49097402	49097515	1000	-	.	gene_id "MSTRG.83279"; transcript_id "MSTRG.83279.67"; exon_number "2";
chr18	StringTie	exon	49114533	49114615	1000	-	.	gene_id "MSTRG.83279"; transcript_id "MSTRG.83279.67"; exon_number "3";
chr18	StringTie	exon	49118744	49118926	1000	-	.	gene_id "MSTRG.83279"; transcript_id "MSTRG.83279.67"; exon_number "4";
chr18	StringTie	exon	49127009	49127134	1000	-	.	gene_id "MSTRG.83279"; transcript_id "MSTRG.83279.67"; exon_number "5";
chr18	StringTie	transcript	49093217	49119016	1000	-	.	gene_id "MSTRG.83279"; transcript_id "MSTRG.83279.68";
chr18	StringTie	exon	49093217	49093334	1000	-	.	gene_id "MSTRG.83279"; transcript_id "MSTRG.83279.68"; exon_number "1";
chr18	StringTie	exon	49097401	49097515	1000	-	.	gene_id "MSTRG.83279"; transcript_id "MSTRG.83279.68"; exon_number "2";
chr18	StringTie	exon	49114508	49114615	1000	-	.	gene_id "MSTRG.83279"; transcript_id "MSTRG.83279.68"; exon_number "3";
chr18	StringTie	exon	49118744	49119016	1000	-	.	gene_id "MSTRG.83279"; transcript_id "MSTRG.83279.68"; exon_number "4";
chr18	StringTie	transcript	49093217	49118931	1000	-	.	gene_id "MSTRG.83279"; transcript_id "MSTRG.83279.69";
chr18	StringTie	exon	49093217	49093293	1000	-	.	gene_id "MSTRG.83279"; transcript_id "MSTRG.83279.69"; exon_number "1";
chr18	StringTie	exon	49097402	49097515	1000	-	.	gene_id "MSTRG.83279"; transcript_id "MSTRG.83279.69"; exon_number "2";
chr18	StringTie	exon	49118744	49118931	1000	-	.	gene_id "MSTRG.83279"; transcript_id "MSTRG.83279.69"; exon_number "3";
chr18	StringTie	transcript	49040154	49460648	1000	-	.	gene_id "MSTRG.83279"; transcript_id "MSTRG.83279.7";
chr18	StringTie	exon	49040154	49044204	1000	-	.	gene_id "MSTRG.83279"; transcript_id "MSTRG.83279.7"; exon_number "1";
chr18	StringTie	exon	49097402	49097515	1000	-	.	gene_id "MSTRG.83279"; transcript_id "MSTRG.83279.7"; exon_number "2";
chr18	StringTie	exon	49118744	49118926	1000	-	.	gene_id "MSTRG.83279"; transcript_id "MSTRG.83279.7"; exon_number "3";
chr18	StringTie	exon	49163685	49163786	1000	-	.	gene_id "MSTRG.83279"; transcript_id "MSTRG.83279.7"; exon_number "4";
chr18	StringTie	exon	49257010	49257104	1000	-	.	gene_id "MSTRG.83279"; transcript_id "MSTRG.83279.7"; exon_number "5";
chr18	StringTie	exon	49258380	49258493	1000	-	.	gene_id "MSTRG.83279"; transcript_id "MSTRG.83279.7"; exon_number "6";
chr18	StringTie	exon	49272178	49272303	1000	-	.	gene_id "MSTRG.83279"; transcript_id "MSTRG.83279.7"; exon_number "7";
chr18	StringTie	exon	49281997	49282175	1000	-	.	gene_id "MSTRG.83279"; transcript_id "MSTRG.83279.7"; exon_number "8";
chr18	StringTie	exon	49286434	49286613	1000	-	.	gene_id "MSTRG.83279"; transcript_id "MSTRG.83279.7"; exon_number "9";
chr18	StringTie	exon	49331864	49332006	1000	-	.	gene_id "MSTRG.83279"; transcript_id "MSTRG.83279.7"; exon_number "10";
chr18	StringTie	exon	49333728	49333853	1000	-	.	gene_id "MSTRG.83279"; transcript_id "MSTRG.83279.7"; exon_number "11";
chr18	StringTie	exon	49363161	49363233	1000	-	.	gene_id "MSTRG.83279"; transcript_id "MSTRG.83279.7"; exon_number "12";
chr18	StringTie	exon	49378567	49378700	1000	-	.	gene_id "MSTRG.83279"; transcript_id "MSTRG.83279.7"; exon_number "13";
chr18	StringTie	exon	49379665	49379758	1000	-	.	gene_id "MSTRG.83279"; transcript_id "MSTRG.83279.7"; exon_number "14";
chr18	StringTie	exon	49391593	49391645	1000	-	.	gene_id "MSTRG.83279"; transcript_id "MSTRG.83279.7"; exon_number "15";
chr18	StringTie	exon	49430255	49430447	1000	-	.	gene_id "MSTRG.83279"; transcript_id "MSTRG.83279.7"; exon_number "16";
chr18	StringTie	exon	49460398	49460648	1000	-	.	gene_id "MSTRG.83279"; transcript_id "MSTRG.83279.7"; exon_number "17";
chr18	StringTie	transcript	49093217	49127037	1000	-	.	gene_id "MSTRG.83279"; transcript_id "MSTRG.83279.70";
chr18	StringTie	exon	49093217	49093334	1000	-	.	gene_id "MSTRG.83279"; transcript_id "MSTRG.83279.70"; exon_number "1";
chr18	StringTie	exon	49097401	49097515	1000	-	.	gene_id "MSTRG.83279"; transcript_id "MSTRG.83279.70"; exon_number "2";
chr18	StringTie	exon	49118744	49118926	1000	-	.	gene_id "MSTRG.83279"; transcript_id "MSTRG.83279.70"; exon_number "3";
chr18	StringTie	exon	49127009	49127037	1000	-	.	gene_id "MSTRG.83279"; transcript_id "MSTRG.83279.70"; exon_number "4";
chr18	StringTie	transcript	49093217	49141064	1000	-	.	gene_id "MSTRG.83279"; transcript_id "MSTRG.83279.71";
chr18	StringTie	exon	49093217	49093311	1000	-	.	gene_id "MSTRG.83279"; transcript_id "MSTRG.83279.71"; exon_number "1";
chr18	StringTie	exon	49097402	49097515	1000	-	.	gene_id "MSTRG.83279"; transcript_id "MSTRG.83279.71"; exon_number "2";
chr18	StringTie	exon	49114508	49114615	1000	-	.	gene_id "MSTRG.83279"; transcript_id "MSTRG.83279.71"; exon_number "3";
chr18	StringTie	exon	49118744	49118926	1000	-	.	gene_id "MSTRG.83279"; transcript_id "MSTRG.83279.71"; exon_number "4";
chr18	StringTie	exon	49141010	49141064	1000	-	.	gene_id "MSTRG.83279"; transcript_id "MSTRG.83279.71"; exon_number "5";
chr18	StringTie	transcript	49093219	49118960	1000	-	.	gene_id "MSTRG.83279"; transcript_id "MSTRG.83279.72";
chr18	StringTie	exon	49093219	49093328	1000	-	.	gene_id "MSTRG.83279"; transcript_id "MSTRG.83279.72"; exon_number "1";
chr18	StringTie	exon	49097402	49097515	1000	-	.	gene_id "MSTRG.83279"; transcript_id "MSTRG.83279.72"; exon_number "2";
chr18	StringTie	exon	49118744	49118960	1000	-	.	gene_id "MSTRG.83279"; transcript_id "MSTRG.83279.72"; exon_number "3";
chr18	StringTie	transcript	49093231	49118966	1000	-	.	gene_id "MSTRG.83279"; transcript_id "MSTRG.83279.73";
chr18	StringTie	exon	49093231	49093439	1000	-	.	gene_id "MSTRG.83279"; transcript_id "MSTRG.83279.73"; exon_number "1";
chr18	StringTie	exon	49097402	49097515	1000	-	.	gene_id "MSTRG.83279"; transcript_id "MSTRG.83279.73"; exon_number "2";
chr18	StringTie	exon	49118744	49118966	1000	-	.	gene_id "MSTRG.83279"; transcript_id "MSTRG.83279.73"; exon_number "3";
chr18	StringTie	transcript	49093233	49118924	1000	-	.	gene_id "MSTRG.83279"; transcript_id "MSTRG.83279.74";
chr18	StringTie	exon	49093233	49093311	1000	-	.	gene_id "MSTRG.83279"; transcript_id "MSTRG.83279.74"; exon_number "1";
chr18	StringTie	exon	49097402	49097515	1000	-	.	gene_id "MSTRG.83279"; transcript_id "MSTRG.83279.74"; exon_number "2";
chr18	StringTie	exon	49098706	49098833	1000	-	.	gene_id "MSTRG.83279"; transcript_id "MSTRG.83279.74"; exon_number "3";
chr18	StringTie	exon	49118744	49118924	1000	-	.	gene_id "MSTRG.83279"; transcript_id "MSTRG.83279.74"; exon_number "4";
chr18	StringTie	transcript	49093240	49102045	1000	-	.	gene_id "MSTRG.83279"; transcript_id "MSTRG.83279.75";
chr18	StringTie	exon	49093240	49093311	1000	-	.	gene_id "MSTRG.83279"; transcript_id "MSTRG.83279.75"; exon_number "1";
chr18	StringTie	exon	49097402	49097515	1000	-	.	gene_id "MSTRG.83279"; transcript_id "MSTRG.83279.75"; exon_number "2";
chr18	StringTie	exon	49102028	49102045	1000	-	.	gene_id "MSTRG.83279"; transcript_id "MSTRG.83279.75"; exon_number "3";
chr18	StringTie	transcript	49094297	49118955	1000	-	.	gene_id "MSTRG.83279"; transcript_id "MSTRG.83279.76";
chr18	StringTie	exon	49094297	49094327	1000	-	.	gene_id "MSTRG.83279"; transcript_id "MSTRG.83279.76"; exon_number "1";
chr18	StringTie	exon	49097402	49097515	1000	-	.	gene_id "MSTRG.83279"; transcript_id "MSTRG.83279.76"; exon_number "2";
chr18	StringTie	exon	49118744	49118955	1000	-	.	gene_id "MSTRG.83279"; transcript_id "MSTRG.83279.76"; exon_number "3";
chr18	StringTie	transcript	49096475	49118950	1000	-	.	gene_id "MSTRG.83279"; transcript_id "MSTRG.83279.77";
chr18	StringTie	exon	49096475	49096947	1000	-	.	gene_id "MSTRG.83279"; transcript_id "MSTRG.83279.77"; exon_number "1";
chr18	StringTie	exon	49097402	49097515	1000	-	.	gene_id "MSTRG.83279"; transcript_id "MSTRG.83279.77"; exon_number "2";
chr18	StringTie	exon	49118744	49118950	1000	-	.	gene_id "MSTRG.83279"; transcript_id "MSTRG.83279.77"; exon_number "3";
chr18	StringTie	transcript	49096784	49126207	1000	-	.	gene_id "MSTRG.83279"; transcript_id "MSTRG.83279.78";
chr18	StringTie	exon	49096784	49096986	1000	-	.	gene_id "MSTRG.83279"; transcript_id "MSTRG.83279.78"; exon_number "1";
chr18	StringTie	exon	49097402	49097515	1000	-	.	gene_id "MSTRG.83279"; transcript_id "MSTRG.83279.78"; exon_number "2";
chr18	StringTie	exon	49118744	49118926	1000	-	.	gene_id "MSTRG.83279"; transcript_id "MSTRG.83279.78"; exon_number "3";
chr18	StringTie	exon	49126182	49126207	1000	-	.	gene_id "MSTRG.83279"; transcript_id "MSTRG.83279.78"; exon_number "4";
chr18	StringTie	transcript	49096899	49114609	1000	-	.	gene_id "MSTRG.83279"; transcript_id "MSTRG.83279.79";
chr18	StringTie	exon	49096899	49096986	1000	-	.	gene_id "MSTRG.83279"; transcript_id "MSTRG.83279.79"; exon_number "1";
chr18	StringTie	exon	49097402	49097515	1000	-	.	gene_id "MSTRG.83279"; transcript_id "MSTRG.83279.79"; exon_number "2";
chr18	StringTie	exon	49114533	49114609	1000	-	.	gene_id "MSTRG.83279"; transcript_id "MSTRG.83279.79"; exon_number "3";
chr18	StringTie	transcript	49040204	49461347	1000	-	.	gene_id "MSTRG.83279"; transcript_id "MSTRG.83279.8";
chr18	StringTie	exon	49040204	49044204	1000	-	.	gene_id "MSTRG.83279"; transcript_id "MSTRG.83279.8"; exon_number "1";
chr18	StringTie	exon	49097402	49097515	1000	-	.	gene_id "MSTRG.83279"; transcript_id "MSTRG.83279.8"; exon_number "2";
chr18	StringTie	exon	49118744	49118926	1000	-	.	gene_id "MSTRG.83279"; transcript_id "MSTRG.83279.8"; exon_number "3";
chr18	StringTie	exon	49163685	49163787	1000	-	.	gene_id "MSTRG.83279"; transcript_id "MSTRG.83279.8"; exon_number "4";
chr18	StringTie	exon	49257010	49257104	1000	-	.	gene_id "MSTRG.83279"; transcript_id "MSTRG.83279.8"; exon_number "5";
chr18	StringTie	exon	49258380	49258493	1000	-	.	gene_id "MSTRG.83279"; transcript_id "MSTRG.83279.8"; exon_number "6";
chr18	StringTie	exon	49272178	49272303	1000	-	.	gene_id "MSTRG.83279"; transcript_id "MSTRG.83279.8"; exon_number "7";
chr18	StringTie	exon	49281997	49282175	1000	-	.	gene_id "MSTRG.83279"; transcript_id "MSTRG.83279.8"; exon_number "8";
chr18	StringTie	exon	49286434	49286613	1000	-	.	gene_id "MSTRG.83279"; transcript_id "MSTRG.83279.8"; exon_number "9";
chr18	StringTie	exon	49331864	49332006	1000	-	.	gene_id "MSTRG.83279"; transcript_id "MSTRG.83279.8"; exon_number "10";
chr18	StringTie	exon	49333728	49333853	1000	-	.	gene_id "MSTRG.83279"; transcript_id "MSTRG.83279.8"; exon_number "11";
chr18	StringTie	exon	49363161	49363233	1000	-	.	gene_id "MSTRG.83279"; transcript_id "MSTRG.83279.8"; exon_number "12";
chr18	StringTie	exon	49378567	49378700	1000	-	.	gene_id "MSTRG.83279"; transcript_id "MSTRG.83279.8"; exon_number "13";
chr18	StringTie	exon	49379665	49379758	1000	-	.	gene_id "MSTRG.83279"; transcript_id "MSTRG.83279.8"; exon_number "14";
chr18	StringTie	exon	49391593	49391645	1000	-	.	gene_id "MSTRG.83279"; transcript_id "MSTRG.83279.8"; exon_number "15";
chr18	StringTie	exon	49430255	49430447	1000	-	.	gene_id "MSTRG.83279"; transcript_id "MSTRG.83279.8"; exon_number "16";
chr18	StringTie	exon	49461176	49461347	1000	-	.	gene_id "MSTRG.83279"; transcript_id "MSTRG.83279.8"; exon_number "17";
chr18	StringTie	transcript	49096969	49130065	1000	-	.	gene_id "MSTRG.83279"; transcript_id "MSTRG.83279.80";
chr18	StringTie	exon	49096969	49096986	1000	-	.	gene_id "MSTRG.83279"; transcript_id "MSTRG.83279.80"; exon_number "1";
chr18	StringTie	exon	49097402	49097515	1000	-	.	gene_id "MSTRG.83279"; transcript_id "MSTRG.83279.80"; exon_number "2";
chr18	StringTie	exon	49118744	49118926	1000	-	.	gene_id "MSTRG.83279"; transcript_id "MSTRG.83279.80"; exon_number "3";
chr18	StringTie	exon	49130043	49130065	1000	-	.	gene_id "MSTRG.83279"; transcript_id "MSTRG.83279.80"; exon_number "4";
chr18	StringTie	transcript	49102086	49118980	1000	-	.	gene_id "MSTRG.83279"; transcript_id "MSTRG.83279.82";
chr18	StringTie	exon	49102086	49102102	1000	-	.	gene_id "MSTRG.83279"; transcript_id "MSTRG.83279.82"; exon_number "1";
chr18	StringTie	exon	49118744	49118980	1000	-	.	gene_id "MSTRG.83279"; transcript_id "MSTRG.83279.82"; exon_number "2";
chr18	StringTie	transcript	49118219	49118978	1000	-	.	gene_id "MSTRG.83279"; transcript_id "MSTRG.83279.83";
chr18	StringTie	exon	49118219	49118230	1000	-	.	gene_id "MSTRG.83279"; transcript_id "MSTRG.83279.83"; exon_number "1";
chr18	StringTie	exon	49118744	49118978	1000	-	.	gene_id "MSTRG.83279"; transcript_id "MSTRG.83279.83"; exon_number "2";
chr18	StringTie	transcript	49141712	49190023	1000	-	.	gene_id "MSTRG.83279"; transcript_id "MSTRG.83279.84";
chr18	StringTie	exon	49141712	49142828	1000	-	.	gene_id "MSTRG.83279"; transcript_id "MSTRG.83279.84"; exon_number "1";
chr18	StringTie	exon	49163685	49163787	1000	-	.	gene_id "MSTRG.83279"; transcript_id "MSTRG.83279.84"; exon_number "2";
chr18	StringTie	exon	49189889	49190023	1000	-	.	gene_id "MSTRG.83279"; transcript_id "MSTRG.83279.84"; exon_number "3";
chr18	StringTie	transcript	49152310	49163832	1000	-	.	gene_id "MSTRG.83279"; transcript_id "MSTRG.83279.85";
chr18	StringTie	exon	49152310	49152394	1000	-	.	gene_id "MSTRG.83279"; transcript_id "MSTRG.83279.85"; exon_number "1";
chr18	StringTie	exon	49163685	49163832	1000	-	.	gene_id "MSTRG.83279"; transcript_id "MSTRG.83279.85"; exon_number "2";
chr18	StringTie	transcript	49152753	49352576	1000	-	.	gene_id "MSTRG.83279"; transcript_id "MSTRG.83279.86";
chr18	StringTie	exon	49152753	49153523	1000	-	.	gene_id "MSTRG.83279"; transcript_id "MSTRG.83279.86"; exon_number "1";
chr18	StringTie	exon	49163685	49163787	1000	-	.	gene_id "MSTRG.83279"; transcript_id "MSTRG.83279.86"; exon_number "2";
chr18	StringTie	exon	49209551	49209715	1000	-	.	gene_id "MSTRG.83279"; transcript_id "MSTRG.83279.86"; exon_number "3";
chr18	StringTie	exon	49257010	49257104	1000	-	.	gene_id "MSTRG.83279"; transcript_id "MSTRG.83279.86"; exon_number "4";
chr18	StringTie	exon	49258380	49258493	1000	-	.	gene_id "MSTRG.83279"; transcript_id "MSTRG.83279.86"; exon_number "5";
chr18	StringTie	exon	49272178	49272303	1000	-	.	gene_id "MSTRG.83279"; transcript_id "MSTRG.83279.86"; exon_number "6";
chr18	StringTie	exon	49281997	49282175	1000	-	.	gene_id "MSTRG.83279"; transcript_id "MSTRG.83279.86"; exon_number "7";
chr18	StringTie	exon	49286434	49286616	1000	-	.	gene_id "MSTRG.83279"; transcript_id "MSTRG.83279.86"; exon_number "8";
chr18	StringTie	exon	49306357	49306481	1000	-	.	gene_id "MSTRG.83279"; transcript_id "MSTRG.83279.86"; exon_number "9";
chr18	StringTie	exon	49331864	49332006	1000	-	.	gene_id "MSTRG.83279"; transcript_id "MSTRG.83279.86"; exon_number "10";
chr18	StringTie	exon	49333728	49333853	1000	-	.	gene_id "MSTRG.83279"; transcript_id "MSTRG.83279.86"; exon_number "11";
chr18	StringTie	exon	49352472	49352576	1000	-	.	gene_id "MSTRG.83279"; transcript_id "MSTRG.83279.86"; exon_number "12";
chr18	StringTie	transcript	49153387	49297400	1000	-	.	gene_id "MSTRG.83279"; transcript_id "MSTRG.83279.87";
chr18	StringTie	exon	49153387	49153514	1000	-	.	gene_id "MSTRG.83279"; transcript_id "MSTRG.83279.87"; exon_number "1";
chr18	StringTie	exon	49163685	49163787	1000	-	.	gene_id "MSTRG.83279"; transcript_id "MSTRG.83279.87"; exon_number "2";
chr18	StringTie	exon	49209551	49209715	1000	-	.	gene_id "MSTRG.83279"; transcript_id "MSTRG.83279.87"; exon_number "3";
chr18	StringTie	exon	49257010	49257104	1000	-	.	gene_id "MSTRG.83279"; transcript_id "MSTRG.83279.87"; exon_number "4";
chr18	StringTie	exon	49258380	49258493	1000	-	.	gene_id "MSTRG.83279"; transcript_id "MSTRG.83279.87"; exon_number "5";
chr18	StringTie	exon	49272178	49272303	1000	-	.	gene_id "MSTRG.83279"; transcript_id "MSTRG.83279.87"; exon_number "6";
chr18	StringTie	exon	49281997	49282175	1000	-	.	gene_id "MSTRG.83279"; transcript_id "MSTRG.83279.87"; exon_number "7";
chr18	StringTie	exon	49286434	49286616	1000	-	.	gene_id "MSTRG.83279"; transcript_id "MSTRG.83279.87"; exon_number "8";
chr18	StringTie	exon	49297374	49297400	1000	-	.	gene_id "MSTRG.83279"; transcript_id "MSTRG.83279.87"; exon_number "9";
chr18	StringTie	transcript	49160608	49288713	1000	-	.	gene_id "MSTRG.83279"; transcript_id "MSTRG.83279.88";
chr18	StringTie	exon	49160608	49160731	1000	-	.	gene_id "MSTRG.83279"; transcript_id "MSTRG.83279.88"; exon_number "1";
chr18	StringTie	exon	49163685	49163787	1000	-	.	gene_id "MSTRG.83279"; transcript_id "MSTRG.83279.88"; exon_number "2";
chr18	StringTie	exon	49209551	49209715	1000	-	.	gene_id "MSTRG.83279"; transcript_id "MSTRG.83279.88"; exon_number "3";
chr18	StringTie	exon	49257010	49257104	1000	-	.	gene_id "MSTRG.83279"; transcript_id "MSTRG.83279.88"; exon_number "4";
chr18	StringTie	exon	49258380	49258493	1000	-	.	gene_id "MSTRG.83279"; transcript_id "MSTRG.83279.88"; exon_number "5";
chr18	StringTie	exon	49272178	49272303	1000	-	.	gene_id "MSTRG.83279"; transcript_id "MSTRG.83279.88"; exon_number "6";
chr18	StringTie	exon	49281997	49282175	1000	-	.	gene_id "MSTRG.83279"; transcript_id "MSTRG.83279.88"; exon_number "7";
chr18	StringTie	exon	49286434	49286616	1000	-	.	gene_id "MSTRG.83279"; transcript_id "MSTRG.83279.88"; exon_number "8";
chr18	StringTie	exon	49288654	49288713	1000	-	.	gene_id "MSTRG.83279"; transcript_id "MSTRG.83279.88"; exon_number "9";
chr18	StringTie	transcript	49162297	49163790	1000	-	.	gene_id "MSTRG.83279"; transcript_id "MSTRG.83279.89";
chr18	StringTie	exon	49162297	49162735	1000	-	.	gene_id "MSTRG.83279"; transcript_id "MSTRG.83279.89"; exon_number "1";
chr18	StringTie	exon	49163685	49163790	1000	-	.	gene_id "MSTRG.83279"; transcript_id "MSTRG.83279.89"; exon_number "2";
chr18	StringTie	transcript	49041294	49460719	1000	-	.	gene_id "MSTRG.83279"; transcript_id "MSTRG.83279.9";
chr18	StringTie	exon	49041294	49044204	1000	-	.	gene_id "MSTRG.83279"; transcript_id "MSTRG.83279.9"; exon_number "1";
chr18	StringTie	exon	49093217	49093311	1000	-	.	gene_id "MSTRG.83279"; transcript_id "MSTRG.83279.9"; exon_number "2";
chr18	StringTie	exon	49097402	49097515	1000	-	.	gene_id "MSTRG.83279"; transcript_id "MSTRG.83279.9"; exon_number "3";
chr18	StringTie	exon	49118744	49118926	1000	-	.	gene_id "MSTRG.83279"; transcript_id "MSTRG.83279.9"; exon_number "4";
chr18	StringTie	exon	49163685	49163787	1000	-	.	gene_id "MSTRG.83279"; transcript_id "MSTRG.83279.9"; exon_number "5";
chr18	StringTie	exon	49257010	49257104	1000	-	.	gene_id "MSTRG.83279"; transcript_id "MSTRG.83279.9"; exon_number "6";
chr18	StringTie	exon	49258380	49258493	1000	-	.	gene_id "MSTRG.83279"; transcript_id "MSTRG.83279.9"; exon_number "7";
chr18	StringTie	exon	49272178	49272303	1000	-	.	gene_id "MSTRG.83279"; transcript_id "MSTRG.83279.9"; exon_number "8";
chr18	StringTie	exon	49281997	49282175	1000	-	.	gene_id "MSTRG.83279"; transcript_id "MSTRG.83279.9"; exon_number "9";
chr18	StringTie	exon	49286434	49286613	1000	-	.	gene_id "MSTRG.83279"; transcript_id "MSTRG.83279.9"; exon_number "10";
chr18	StringTie	exon	49331864	49332006	1000	-	.	gene_id "MSTRG.83279"; transcript_id "MSTRG.83279.9"; exon_number "11";
chr18	StringTie	exon	49333728	49333853	1000	-	.	gene_id "MSTRG.83279"; transcript_id "MSTRG.83279.9"; exon_number "12";
chr18	StringTie	exon	49363161	49363233	1000	-	.	gene_id "MSTRG.83279"; transcript_id "MSTRG.83279.9"; exon_number "13";
chr18	StringTie	exon	49378567	49378700	1000	-	.	gene_id "MSTRG.83279"; transcript_id "MSTRG.83279.9"; exon_number "14";
chr18	StringTie	exon	49379665	49379758	1000	-	.	gene_id "MSTRG.83279"; transcript_id "MSTRG.83279.9"; exon_number "15";
chr18	StringTie	exon	49391593	49391645	1000	-	.	gene_id "MSTRG.83279"; transcript_id "MSTRG.83279.9"; exon_number "16";
chr18	StringTie	exon	49430255	49430447	1000	-	.	gene_id "MSTRG.83279"; transcript_id "MSTRG.83279.9"; exon_number "17";
chr18	StringTie	exon	49460398	49460719	1000	-	.	gene_id "MSTRG.83279"; transcript_id "MSTRG.83279.9"; exon_number "18";
chr18	StringTie	transcript	49231518	49286616	1000	-	.	gene_id "MSTRG.83279"; transcript_id "MSTRG.83279.91";
chr18	StringTie	exon	49231518	49235093	1000	-	.	gene_id "MSTRG.83279"; transcript_id "MSTRG.83279.91"; exon_number "1";
chr18	StringTie	exon	49257010	49257104	1000	-	.	gene_id "MSTRG.83279"; transcript_id "MSTRG.83279.91"; exon_number "2";
chr18	StringTie	exon	49258380	49258493	1000	-	.	gene_id "MSTRG.83279"; transcript_id "MSTRG.83279.91"; exon_number "3";
chr18	StringTie	exon	49272178	49272303	1000	-	.	gene_id "MSTRG.83279"; transcript_id "MSTRG.83279.91"; exon_number "4";
chr18	StringTie	exon	49281997	49282175	1000	-	.	gene_id "MSTRG.83279"; transcript_id "MSTRG.83279.91"; exon_number "5";
chr18	StringTie	exon	49286434	49286616	1000	-	.	gene_id "MSTRG.83279"; transcript_id "MSTRG.83279.91"; exon_number "6";
chr18	StringTie	transcript	49231874	49234105	1000	-	.	gene_id "MSTRG.83279"; transcript_id "MSTRG.83279.92";
chr18	StringTie	exon	49231874	49232718	1000	-	.	gene_id "MSTRG.83279"; transcript_id "MSTRG.83279.92"; exon_number "1";
chr18	StringTie	exon	49234052	49234105	1000	-	.	gene_id "MSTRG.83279"; transcript_id "MSTRG.83279.92"; exon_number "2";
chr18	StringTie	transcript	49242262	49368706	1000	-	.	gene_id "MSTRG.83279"; transcript_id "MSTRG.83279.93";
chr18	StringTie	exon	49242262	49242645	1000	-	.	gene_id "MSTRG.83279"; transcript_id "MSTRG.83279.93"; exon_number "1";
chr18	StringTie	exon	49257010	49257104	1000	-	.	gene_id "MSTRG.83279"; transcript_id "MSTRG.83279.93"; exon_number "2";
chr18	StringTie	exon	49258380	49258493	1000	-	.	gene_id "MSTRG.83279"; transcript_id "MSTRG.83279.93"; exon_number "3";
chr18	StringTie	exon	49272178	49272303	1000	-	.	gene_id "MSTRG.83279"; transcript_id "MSTRG.83279.93"; exon_number "4";
chr18	StringTie	exon	49281997	49282175	1000	-	.	gene_id "MSTRG.83279"; transcript_id "MSTRG.83279.93"; exon_number "5";
chr18	StringTie	exon	49286434	49286616	1000	-	.	gene_id "MSTRG.83279"; transcript_id "MSTRG.83279.93"; exon_number "6";
chr18	StringTie	exon	49331864	49332006	1000	-	.	gene_id "MSTRG.83279"; transcript_id "MSTRG.83279.93"; exon_number "7";
chr18	StringTie	exon	49333728	49333853	1000	-	.	gene_id "MSTRG.83279"; transcript_id "MSTRG.83279.93"; exon_number "8";
chr18	StringTie	exon	49363161	49363233	1000	-	.	gene_id "MSTRG.83279"; transcript_id "MSTRG.83279.93"; exon_number "9";
chr18	StringTie	exon	49368672	49368706	1000	-	.	gene_id "MSTRG.83279"; transcript_id "MSTRG.83279.93"; exon_number "10";
chr18	StringTie	transcript	49242274	49368718	1000	-	.	gene_id "MSTRG.83279"; transcript_id "MSTRG.83279.94";
chr18	StringTie	exon	49242274	49242645	1000	-	.	gene_id "MSTRG.83279"; transcript_id "MSTRG.83279.94"; exon_number "1";
chr18	StringTie	exon	49257010	49257104	1000	-	.	gene_id "MSTRG.83279"; transcript_id "MSTRG.83279.94"; exon_number "2";
chr18	StringTie	exon	49258380	49258493	1000	-	.	gene_id "MSTRG.83279"; transcript_id "MSTRG.83279.94"; exon_number "3";
chr18	StringTie	exon	49272178	49272303	1000	-	.	gene_id "MSTRG.83279"; transcript_id "MSTRG.83279.94"; exon_number "4";
chr18	StringTie	exon	49281997	49282175	1000	-	.	gene_id "MSTRG.83279"; transcript_id "MSTRG.83279.94"; exon_number "5";
chr18	StringTie	exon	49286434	49286616	1000	-	.	gene_id "MSTRG.83279"; transcript_id "MSTRG.83279.94"; exon_number "6";
chr18	StringTie	exon	49331864	49332006	1000	-	.	gene_id "MSTRG.83279"; transcript_id "MSTRG.83279.94"; exon_number "7";
chr18	StringTie	exon	49333728	49333853	1000	-	.	gene_id "MSTRG.83279"; transcript_id "MSTRG.83279.94"; exon_number "8";
chr18	StringTie	exon	49363161	49363233	1000	-	.	gene_id "MSTRG.83279"; transcript_id "MSTRG.83279.94"; exon_number "9";
chr18	StringTie	exon	49368618	49368718	1000	-	.	gene_id "MSTRG.83279"; transcript_id "MSTRG.83279.94"; exon_number "10";
chr18	StringTie	transcript	49242528	49411981	1000	-	.	gene_id "MSTRG.83279"; transcript_id "MSTRG.83279.95";
chr18	StringTie	exon	49242528	49242645	1000	-	.	gene_id "MSTRG.83279"; transcript_id "MSTRG.83279.95"; exon_number "1";
chr18	StringTie	exon	49257010	49257104	1000	-	.	gene_id "MSTRG.83279"; transcript_id "MSTRG.83279.95"; exon_number "2";
chr18	StringTie	exon	49258380	49258493	1000	-	.	gene_id "MSTRG.83279"; transcript_id "MSTRG.83279.95"; exon_number "3";
chr18	StringTie	exon	49272178	49272303	1000	-	.	gene_id "MSTRG.83279"; transcript_id "MSTRG.83279.95"; exon_number "4";
chr18	StringTie	exon	49281997	49282175	1000	-	.	gene_id "MSTRG.83279"; transcript_id "MSTRG.83279.95"; exon_number "5";
chr18	StringTie	exon	49286434	49286613	1000	-	.	gene_id "MSTRG.83279"; transcript_id "MSTRG.83279.95"; exon_number "6";
chr18	StringTie	exon	49329573	49329707	1000	-	.	gene_id "MSTRG.83279"; transcript_id "MSTRG.83279.95"; exon_number "7";
chr18	StringTie	exon	49331864	49332006	1000	-	.	gene_id "MSTRG.83279"; transcript_id "MSTRG.83279.95"; exon_number "8";
chr18	StringTie	exon	49333728	49333853	1000	-	.	gene_id "MSTRG.83279"; transcript_id "MSTRG.83279.95"; exon_number "9";
chr18	StringTie	exon	49363161	49363233	1000	-	.	gene_id "MSTRG.83279"; transcript_id "MSTRG.83279.95"; exon_number "10";
chr18	StringTie	exon	49378567	49378700	1000	-	.	gene_id "MSTRG.83279"; transcript_id "MSTRG.83279.95"; exon_number "11";
chr18	StringTie	exon	49379665	49379758	1000	-	.	gene_id "MSTRG.83279"; transcript_id "MSTRG.83279.95"; exon_number "12";
chr18	StringTie	exon	49391593	49391645	1000	-	.	gene_id "MSTRG.83279"; transcript_id "MSTRG.83279.95"; exon_number "13";
chr18	StringTie	exon	49411905	49411981	1000	-	.	gene_id "MSTRG.83279"; transcript_id "MSTRG.83279.95"; exon_number "14";
chr18	StringTie	transcript	49242596	49368707	1000	-	.	gene_id "MSTRG.83279"; transcript_id "MSTRG.83279.96";
chr18	StringTie	exon	49242596	49242645	1000	-	.	gene_id "MSTRG.83279"; transcript_id "MSTRG.83279.96"; exon_number "1";
chr18	StringTie	exon	49257010	49257104	1000	-	.	gene_id "MSTRG.83279"; transcript_id "MSTRG.83279.96"; exon_number "2";
chr18	StringTie	exon	49258380	49258493	1000	-	.	gene_id "MSTRG.83279"; transcript_id "MSTRG.83279.96"; exon_number "3";
chr18	StringTie	exon	49272178	49272303	1000	-	.	gene_id "MSTRG.83279"; transcript_id "MSTRG.83279.96"; exon_number "4";
chr18	StringTie	exon	49281997	49282175	1000	-	.	gene_id "MSTRG.83279"; transcript_id "MSTRG.83279.96"; exon_number "5";
chr18	StringTie	exon	49286434	49286616	1000	-	.	gene_id "MSTRG.83279"; transcript_id "MSTRG.83279.96"; exon_number "6";
chr18	StringTie	exon	49331864	49332006	1000	-	.	gene_id "MSTRG.83279"; transcript_id "MSTRG.83279.96"; exon_number "7";
chr18	StringTie	exon	49333728	49333853	1000	-	.	gene_id "MSTRG.83279"; transcript_id "MSTRG.83279.96"; exon_number "8";
chr18	StringTie	exon	49363161	49363233	1000	-	.	gene_id "MSTRG.83279"; transcript_id "MSTRG.83279.96"; exon_number "9";
chr18	StringTie	exon	49368602	49368707	1000	-	.	gene_id "MSTRG.83279"; transcript_id "MSTRG.83279.96"; exon_number "10";
chr18	StringTie	transcript	49245179	49368697	1000	-	.	gene_id "MSTRG.83279"; transcript_id "MSTRG.83279.97";
chr18	StringTie	exon	49245179	49245274	1000	-	.	gene_id "MSTRG.83279"; transcript_id "MSTRG.83279.97"; exon_number "1";
chr18	StringTie	exon	49257010	49257104	1000	-	.	gene_id "MSTRG.83279"; transcript_id "MSTRG.83279.97"; exon_number "2";
chr18	StringTie	exon	49258380	49258493	1000	-	.	gene_id "MSTRG.83279"; transcript_id "MSTRG.83279.97"; exon_number "3";
chr18	StringTie	exon	49272178	49272303	1000	-	.	gene_id "MSTRG.83279"; transcript_id "MSTRG.83279.97"; exon_number "4";
chr18	StringTie	exon	49281997	49282175	1000	-	.	gene_id "MSTRG.83279"; transcript_id "MSTRG.83279.97"; exon_number "5";
chr18	StringTie	exon	49286434	49286613	1000	-	.	gene_id "MSTRG.83279"; transcript_id "MSTRG.83279.97"; exon_number "6";
chr18	StringTie	exon	49331864	49332006	1000	-	.	gene_id "MSTRG.83279"; transcript_id "MSTRG.83279.97"; exon_number "7";
chr18	StringTie	exon	49333728	49333853	1000	-	.	gene_id "MSTRG.83279"; transcript_id "MSTRG.83279.97"; exon_number "8";
chr18	StringTie	exon	49363161	49363233	1000	-	.	gene_id "MSTRG.83279"; transcript_id "MSTRG.83279.97"; exon_number "9";
chr18	StringTie	exon	49368602	49368697	1000	-	.	gene_id "MSTRG.83279"; transcript_id "MSTRG.83279.97"; exon_number "10";
chr18	StringTie	transcript	49245603	49368697	1000	-	.	gene_id "MSTRG.83279"; transcript_id "MSTRG.83279.98";
chr18	StringTie	exon	49245603	49245918	1000	-	.	gene_id "MSTRG.83279"; transcript_id "MSTRG.83279.98"; exon_number "1";
chr18	StringTie	exon	49257010	49257104	1000	-	.	gene_id "MSTRG.83279"; transcript_id "MSTRG.83279.98"; exon_number "2";
chr18	StringTie	exon	49258380	49258493	1000	-	.	gene_id "MSTRG.83279"; transcript_id "MSTRG.83279.98"; exon_number "3";
chr18	StringTie	exon	49272178	49272303	1000	-	.	gene_id "MSTRG.83279"; transcript_id "MSTRG.83279.98"; exon_number "4";
chr18	StringTie	exon	49281997	49282175	1000	-	.	gene_id "MSTRG.83279"; transcript_id "MSTRG.83279.98"; exon_number "5";
chr18	StringTie	exon	49286434	49286613	1000	-	.	gene_id "MSTRG.83279"; transcript_id "MSTRG.83279.98"; exon_number "6";
chr18	StringTie	exon	49331864	49332006	1000	-	.	gene_id "MSTRG.83279"; transcript_id "MSTRG.83279.98"; exon_number "7";
chr18	StringTie	exon	49333728	49333853	1000	-	.	gene_id "MSTRG.83279"; transcript_id "MSTRG.83279.98"; exon_number "8";
chr18	StringTie	exon	49363161	49363233	1000	-	.	gene_id "MSTRG.83279"; transcript_id "MSTRG.83279.98"; exon_number "9";
chr18	StringTie	exon	49368602	49368697	1000	-	.	gene_id "MSTRG.83279"; transcript_id "MSTRG.83279.98"; exon_number "10";
chr18	StringTie	transcript	49245887	49411941	1000	-	.	gene_id "MSTRG.83279"; transcript_id "MSTRG.83279.99";
chr18	StringTie	exon	49245887	49245918	1000	-	.	gene_id "MSTRG.83279"; transcript_id "MSTRG.83279.99"; exon_number "1";
chr18	StringTie	exon	49249030	49249234	1000	-	.	gene_id "MSTRG.83279"; transcript_id "MSTRG.83279.99"; exon_number "2";
chr18	StringTie	exon	49257010	49257104	1000	-	.	gene_id "MSTRG.83279"; transcript_id "MSTRG.83279.99"; exon_number "3";
chr18	StringTie	exon	49258380	49258493	1000	-	.	gene_id "MSTRG.83279"; transcript_id "MSTRG.83279.99"; exon_number "4";
chr18	StringTie	exon	49272178	49272303	1000	-	.	gene_id "MSTRG.83279"; transcript_id "MSTRG.83279.99"; exon_number "5";
chr18	StringTie	exon	49281997	49282175	1000	-	.	gene_id "MSTRG.83279"; transcript_id "MSTRG.83279.99"; exon_number "6";
chr18	StringTie	exon	49286434	49286613	1000	-	.	gene_id "MSTRG.83279"; transcript_id "MSTRG.83279.99"; exon_number "7";
chr18	StringTie	exon	49329573	49329707	1000	-	.	gene_id "MSTRG.83279"; transcript_id "MSTRG.83279.99"; exon_number "8";
chr18	StringTie	exon	49331864	49332006	1000	-	.	gene_id "MSTRG.83279"; transcript_id "MSTRG.83279.99"; exon_number "9";
chr18	StringTie	exon	49333728	49333853	1000	-	.	gene_id "MSTRG.83279"; transcript_id "MSTRG.83279.99"; exon_number "10";
chr18	StringTie	exon	49363161	49363233	1000	-	.	gene_id "MSTRG.83279"; transcript_id "MSTRG.83279.99"; exon_number "11";
chr18	StringTie	exon	49378567	49378700	1000	-	.	gene_id "MSTRG.83279"; transcript_id "MSTRG.83279.99"; exon_number "12";
chr18	StringTie	exon	49379665	49379758	1000	-	.	gene_id "MSTRG.83279"; transcript_id "MSTRG.83279.99"; exon_number "13";
chr18	StringTie	exon	49391593	49391645	1000	-	.	gene_id "MSTRG.83279"; transcript_id "MSTRG.83279.99"; exon_number "14";
chr18	StringTie	exon	49411905	49411941	1000	-	.	gene_id "MSTRG.83279"; transcript_id "MSTRG.83279.99"; exon_number "15";
chr1	StringTie	transcript	115229199	115236659	1000	+	.	gene_id "MSTRG.8328"; transcript_id "MSTRG.8328.1";
chr1	StringTie	exon	115229199	115236659	1000	+	.	gene_id "MSTRG.8328"; transcript_id "MSTRG.8328.1"; exon_number "1";
chr1	StringTie	transcript	115229256	115235444	1000	+	.	gene_id "MSTRG.8328"; transcript_id "MSTRG.8328.2";
chr1	StringTie	exon	115229256	115229474	1000	+	.	gene_id "MSTRG.8328"; transcript_id "MSTRG.8328.2"; exon_number "1";
chr1	StringTie	exon	115235412	115235444	1000	+	.	gene_id "MSTRG.8328"; transcript_id "MSTRG.8328.2"; exon_number "2";
chr1	StringTie	transcript	115229298	115240454	1000	+	.	gene_id "MSTRG.8328"; transcript_id "MSTRG.8328.3";
chr1	StringTie	exon	115229298	115235536	1000	+	.	gene_id "MSTRG.8328"; transcript_id "MSTRG.8328.3"; exon_number "1";
chr1	StringTie	exon	115235963	115235993	1000	+	.	gene_id "MSTRG.8328"; transcript_id "MSTRG.8328.3"; exon_number "2";
chr1	StringTie	exon	115237483	115240454	1000	+	.	gene_id "MSTRG.8328"; transcript_id "MSTRG.8328.3"; exon_number "3";
chr1	StringTie	transcript	115229298	115241605	1000	+	.	gene_id "MSTRG.8328"; transcript_id "MSTRG.8328.4";
chr1	StringTie	exon	115229298	115235536	1000	+	.	gene_id "MSTRG.8328"; transcript_id "MSTRG.8328.4"; exon_number "1";
chr1	StringTie	exon	115235963	115235993	1000	+	.	gene_id "MSTRG.8328"; transcript_id "MSTRG.8328.4"; exon_number "2";
chr1	StringTie	exon	115241383	115241605	1000	+	.	gene_id "MSTRG.8328"; transcript_id "MSTRG.8328.4"; exon_number "3";
chr18	StringTie	transcript	49049687	49049768	1000	-	.	gene_id "MSTRG.83280"; transcript_id "ENST00000581563"; gene_name "MIR4744"; ref_gene_id "ENSG00000263849";
chr18	StringTie	exon	49049687	49049768	1000	-	.	gene_id "MSTRG.83280"; transcript_id "ENST00000581563"; exon_number "1"; gene_name "MIR4744"; ref_gene_id "ENSG00000263849";
chr18	StringTie	transcript	49116301	49126479	1000	+	.	gene_id "MSTRG.83281"; transcript_id "ENST00000585251"; gene_name "RP11-15F12.3"; ref_gene_id "ENSG00000265128";
chr18	StringTie	exon	49116301	49116484	1000	+	.	gene_id "MSTRG.83281"; transcript_id "ENST00000585251"; exon_number "1"; gene_name "RP11-15F12.3"; ref_gene_id "ENSG00000265128";
chr18	StringTie	exon	49126162	49126479	1000	+	.	gene_id "MSTRG.83281"; transcript_id "ENST00000585251"; exon_number "2"; gene_name "RP11-15F12.3"; ref_gene_id "ENSG00000265128";
chr18	StringTie	transcript	49205912	49208781	1000	+	.	gene_id "MSTRG.83282"; transcript_id "ENST00000577641"; gene_name "RP11-30L3.2"; ref_gene_id "ENSG00000266696";
chr18	StringTie	exon	49205912	49205966	1000	+	.	gene_id "MSTRG.83282"; transcript_id "ENST00000577641"; exon_number "1"; gene_name "RP11-30L3.2"; ref_gene_id "ENSG00000266696";
chr18	StringTie	exon	49206456	49206569	1000	+	.	gene_id "MSTRG.83282"; transcript_id "ENST00000577641"; exon_number "2"; gene_name "RP11-30L3.2"; ref_gene_id "ENSG00000266696";
chr18	StringTie	exon	49208479	49208781	1000	+	.	gene_id "MSTRG.83282"; transcript_id "ENST00000577641"; exon_number "3"; gene_name "RP11-30L3.2"; ref_gene_id "ENSG00000266696";
chr18	StringTie	transcript	49168970	49188843	1000	+	.	gene_id "MSTRG.83282"; transcript_id "MSTRG.83282.1";
chr18	StringTie	exon	49168970	49169352	1000	+	.	gene_id "MSTRG.83282"; transcript_id "MSTRG.83282.1"; exon_number "1";
chr18	StringTie	exon	49184797	49184874	1000	+	.	gene_id "MSTRG.83282"; transcript_id "MSTRG.83282.1"; exon_number "2";
chr18	StringTie	exon	49188540	49188843	1000	+	.	gene_id "MSTRG.83282"; transcript_id "MSTRG.83282.1"; exon_number "3";
chr18	StringTie	transcript	49169173	49216680	1000	+	.	gene_id "MSTRG.83282"; transcript_id "MSTRG.83282.2";
chr18	StringTie	exon	49169173	49169352	1000	+	.	gene_id "MSTRG.83282"; transcript_id "MSTRG.83282.2"; exon_number "1";
chr18	StringTie	exon	49184797	49184874	1000	+	.	gene_id "MSTRG.83282"; transcript_id "MSTRG.83282.2"; exon_number "2";
chr18	StringTie	exon	49206485	49206569	1000	+	.	gene_id "MSTRG.83282"; transcript_id "MSTRG.83282.2"; exon_number "3";
chr18	StringTie	exon	49215740	49215858	1000	+	.	gene_id "MSTRG.83282"; transcript_id "MSTRG.83282.2"; exon_number "4";
chr18	StringTie	exon	49216550	49216680	1000	+	.	gene_id "MSTRG.83282"; transcript_id "MSTRG.83282.2"; exon_number "5";
chr18	StringTie	transcript	49462518	49463216	1000	.	.	gene_id "MSTRG.83283"; transcript_id "MSTRG.83283.1";
chr18	StringTie	exon	49462518	49463216	1000	.	.	gene_id "MSTRG.83283"; transcript_id "MSTRG.83283.1"; exon_number "1";
chr18	StringTie	transcript	49464796	49466020	1000	.	.	gene_id "MSTRG.83284"; transcript_id "MSTRG.83284.1";
chr18	StringTie	exon	49464796	49466020	1000	.	.	gene_id "MSTRG.83284"; transcript_id "MSTRG.83284.1"; exon_number "1";
chr18	StringTie	transcript	49466610	49467209	1000	.	.	gene_id "MSTRG.83285"; transcript_id "MSTRG.83285.1";
chr18	StringTie	exon	49466610	49467209	1000	.	.	gene_id "MSTRG.83285"; transcript_id "MSTRG.83285.1"; exon_number "1";
chr18	StringTie	transcript	49469803	49470223	1000	+	.	gene_id "MSTRG.83286"; transcript_id "ENST00000577786"; gene_name "PRR13P4"; ref_gene_id "ENSG00000264971";
chr18	StringTie	exon	49469803	49470223	1000	+	.	gene_id "MSTRG.83286"; transcript_id "ENST00000577786"; exon_number "1"; gene_name "PRR13P4"; ref_gene_id "ENSG00000264971";
chr18	StringTie	transcript	49470400	49471434	1000	.	.	gene_id "MSTRG.83287"; transcript_id "MSTRG.83287.1";
chr18	StringTie	exon	49470400	49471434	1000	.	.	gene_id "MSTRG.83287"; transcript_id "MSTRG.83287.1"; exon_number "1";
chr18	StringTie	transcript	49473886	49474179	1000	.	.	gene_id "MSTRG.83288"; transcript_id "MSTRG.83288.1";
chr18	StringTie	exon	49473886	49474179	1000	.	.	gene_id "MSTRG.83288"; transcript_id "MSTRG.83288.1"; exon_number "1";
chr18	StringTie	transcript	47798856	47805130	1000	+	.	gene_id "MSTRG.83289"; transcript_id "MSTRG.83289.1";
chr18	StringTie	exon	47798856	47799035	1000	+	.	gene_id "MSTRG.83289"; transcript_id "MSTRG.83289.1"; exon_number "1";
chr18	StringTie	exon	47804535	47805130	1000	+	.	gene_id "MSTRG.83289"; transcript_id "MSTRG.83289.1"; exon_number "2";
chr1	StringTie	transcript	115392465	115398370	1000	.	.	gene_id "MSTRG.8329"; transcript_id "MSTRG.8329.1";
chr1	StringTie	exon	115392465	115398370	1000	.	.	gene_id "MSTRG.8329"; transcript_id "MSTRG.8329.1"; exon_number "1";
chr18	StringTie	transcript	47799040	47799990	1000	.	.	gene_id "MSTRG.83290"; transcript_id "MSTRG.83290.1";
chr18	StringTie	exon	47799040	47799990	1000	.	.	gene_id "MSTRG.83290"; transcript_id "MSTRG.83290.1"; exon_number "1";
chr18	StringTie	transcript	47808957	47930559	1000	-	.	gene_id "MSTRG.83291"; transcript_id "ENST00000262160"; gene_name "SMAD2"; ref_gene_id "ENSG00000175387";
chr18	StringTie	exon	47808957	47841950	1000	-	.	gene_id "MSTRG.83291"; transcript_id "ENST00000262160"; exon_number "1"; gene_name "SMAD2"; ref_gene_id "ENSG00000175387";
chr18	StringTie	exon	47845340	47845484	1000	-	.	gene_id "MSTRG.83291"; transcript_id "ENST00000262160"; exon_number "2"; gene_name "SMAD2"; ref_gene_id "ENSG00000175387";
chr18	StringTie	exon	47845663	47845800	1000	-	.	gene_id "MSTRG.83291"; transcript_id "ENST00000262160"; exon_number "3"; gene_name "SMAD2"; ref_gene_id "ENSG00000175387";
chr18	StringTie	exon	47848475	47848687	1000	-	.	gene_id "MSTRG.83291"; transcript_id "ENST00000262160"; exon_number "4"; gene_name "SMAD2"; ref_gene_id "ENSG00000175387";
chr18	StringTie	exon	47851274	47851327	1000	-	.	gene_id "MSTRG.83291"; transcript_id "ENST00000262160"; exon_number "5"; gene_name "SMAD2"; ref_gene_id "ENSG00000175387";
chr18	StringTie	exon	47865059	47865133	1000	-	.	gene_id "MSTRG.83291"; transcript_id "ENST00000262160"; exon_number "6"; gene_name "SMAD2"; ref_gene_id "ENSG00000175387";
chr18	StringTie	exon	47868323	47868457	1000	-	.	gene_id "MSTRG.83291"; transcript_id "ENST00000262160"; exon_number "7"; gene_name "SMAD2"; ref_gene_id "ENSG00000175387";
chr18	StringTie	exon	47869243	47869436	1000	-	.	gene_id "MSTRG.83291"; transcript_id "ENST00000262160"; exon_number "8"; gene_name "SMAD2"; ref_gene_id "ENSG00000175387";
chr18	StringTie	exon	47870475	47870564	1000	-	.	gene_id "MSTRG.83291"; transcript_id "ENST00000262160"; exon_number "9"; gene_name "SMAD2"; ref_gene_id "ENSG00000175387";
chr18	StringTie	exon	47896521	47896809	1000	-	.	gene_id "MSTRG.83291"; transcript_id "ENST00000262160"; exon_number "10"; gene_name "SMAD2"; ref_gene_id "ENSG00000175387";
chr18	StringTie	exon	47930361	47930559	1000	-	.	gene_id "MSTRG.83291"; transcript_id "ENST00000262160"; exon_number "11"; gene_name "SMAD2"; ref_gene_id "ENSG00000175387";
chr18	StringTie	transcript	47833096	47931146	1000	-	.	gene_id "MSTRG.83291"; transcript_id "ENST00000356825"; gene_name "SMAD2"; ref_gene_id "ENSG00000175387";
chr18	StringTie	exon	47833096	47841950	1000	-	.	gene_id "MSTRG.83291"; transcript_id "ENST00000356825"; exon_number "1"; gene_name "SMAD2"; ref_gene_id "ENSG00000175387";
chr18	StringTie	exon	47845340	47845484	1000	-	.	gene_id "MSTRG.83291"; transcript_id "ENST00000356825"; exon_number "2"; gene_name "SMAD2"; ref_gene_id "ENSG00000175387";
chr18	StringTie	exon	47845663	47845800	1000	-	.	gene_id "MSTRG.83291"; transcript_id "ENST00000356825"; exon_number "3"; gene_name "SMAD2"; ref_gene_id "ENSG00000175387";
chr18	StringTie	exon	47848475	47848687	1000	-	.	gene_id "MSTRG.83291"; transcript_id "ENST00000356825"; exon_number "4"; gene_name "SMAD2"; ref_gene_id "ENSG00000175387";
chr18	StringTie	exon	47851274	47851327	1000	-	.	gene_id "MSTRG.83291"; transcript_id "ENST00000356825"; exon_number "5"; gene_name "SMAD2"; ref_gene_id "ENSG00000175387";
chr18	StringTie	exon	47865059	47865133	1000	-	.	gene_id "MSTRG.83291"; transcript_id "ENST00000356825"; exon_number "6"; gene_name "SMAD2"; ref_gene_id "ENSG00000175387";
chr18	StringTie	exon	47868323	47868457	1000	-	.	gene_id "MSTRG.83291"; transcript_id "ENST00000356825"; exon_number "7"; gene_name "SMAD2"; ref_gene_id "ENSG00000175387";
chr18	StringTie	exon	47869243	47869436	1000	-	.	gene_id "MSTRG.83291"; transcript_id "ENST00000356825"; exon_number "8"; gene_name "SMAD2"; ref_gene_id "ENSG00000175387";
chr18	StringTie	exon	47896521	47896809	1000	-	.	gene_id "MSTRG.83291"; transcript_id "ENST00000356825"; exon_number "9"; gene_name "SMAD2"; ref_gene_id "ENSG00000175387";
chr18	StringTie	exon	47930800	47931146	1000	-	.	gene_id "MSTRG.83291"; transcript_id "ENST00000356825"; exon_number "10"; gene_name "SMAD2"; ref_gene_id "ENSG00000175387";
chr18	StringTie	transcript	47831551	47931141	1000	-	.	gene_id "MSTRG.83291"; transcript_id "ENST00000402690"; gene_name "SMAD2"; ref_gene_id "ENSG00000175387";
chr18	StringTie	exon	47831551	47841950	1000	-	.	gene_id "MSTRG.83291"; transcript_id "ENST00000402690"; exon_number "1"; gene_name "SMAD2"; ref_gene_id "ENSG00000175387";
chr18	StringTie	exon	47845340	47845484	1000	-	.	gene_id "MSTRG.83291"; transcript_id "ENST00000402690"; exon_number "2"; gene_name "SMAD2"; ref_gene_id "ENSG00000175387";
chr18	StringTie	exon	47845663	47845800	1000	-	.	gene_id "MSTRG.83291"; transcript_id "ENST00000402690"; exon_number "3"; gene_name "SMAD2"; ref_gene_id "ENSG00000175387";
chr18	StringTie	exon	47848475	47848687	1000	-	.	gene_id "MSTRG.83291"; transcript_id "ENST00000402690"; exon_number "4"; gene_name "SMAD2"; ref_gene_id "ENSG00000175387";
chr18	StringTie	exon	47851274	47851327	1000	-	.	gene_id "MSTRG.83291"; transcript_id "ENST00000402690"; exon_number "5"; gene_name "SMAD2"; ref_gene_id "ENSG00000175387";
chr18	StringTie	exon	47865059	47865133	1000	-	.	gene_id "MSTRG.83291"; transcript_id "ENST00000402690"; exon_number "6"; gene_name "SMAD2"; ref_gene_id "ENSG00000175387";
chr18	StringTie	exon	47868323	47868457	1000	-	.	gene_id "MSTRG.83291"; transcript_id "ENST00000402690"; exon_number "7"; gene_name "SMAD2"; ref_gene_id "ENSG00000175387";
chr18	StringTie	exon	47869243	47869436	1000	-	.	gene_id "MSTRG.83291"; transcript_id "ENST00000402690"; exon_number "8"; gene_name "SMAD2"; ref_gene_id "ENSG00000175387";
chr18	StringTie	exon	47870475	47870564	1000	-	.	gene_id "MSTRG.83291"; transcript_id "ENST00000402690"; exon_number "9"; gene_name "SMAD2"; ref_gene_id "ENSG00000175387";
chr18	StringTie	exon	47896521	47896809	1000	-	.	gene_id "MSTRG.83291"; transcript_id "ENST00000402690"; exon_number "10"; gene_name "SMAD2"; ref_gene_id "ENSG00000175387";
chr18	StringTie	exon	47930800	47931141	1000	-	.	gene_id "MSTRG.83291"; transcript_id "ENST00000402690"; exon_number "11"; gene_name "SMAD2"; ref_gene_id "ENSG00000175387";
chr18	StringTie	transcript	47870475	47923642	1000	-	.	gene_id "MSTRG.83291"; transcript_id "ENST00000585978"; gene_name "SMAD2"; ref_gene_id "ENSG00000175387";
chr18	StringTie	exon	47870475	47870564	1000	-	.	gene_id "MSTRG.83291"; transcript_id "ENST00000585978"; exon_number "1"; gene_name "SMAD2"; ref_gene_id "ENSG00000175387";
chr18	StringTie	exon	47896521	47896809	1000	-	.	gene_id "MSTRG.83291"; transcript_id "ENST00000585978"; exon_number "2"; gene_name "SMAD2"; ref_gene_id "ENSG00000175387";
chr18	StringTie	exon	47920072	47920169	1000	-	.	gene_id "MSTRG.83291"; transcript_id "ENST00000585978"; exon_number "3"; gene_name "SMAD2"; ref_gene_id "ENSG00000175387";
chr18	StringTie	exon	47922547	47922655	1000	-	.	gene_id "MSTRG.83291"; transcript_id "ENST00000585978"; exon_number "4"; gene_name "SMAD2"; ref_gene_id "ENSG00000175387";
chr18	StringTie	exon	47923566	47923642	1000	-	.	gene_id "MSTRG.83291"; transcript_id "ENST00000585978"; exon_number "5"; gene_name "SMAD2"; ref_gene_id "ENSG00000175387";
chr18	StringTie	transcript	47841225	47896811	1000	-	.	gene_id "MSTRG.83291"; transcript_id "ENST00000586040"; gene_name "SMAD2"; ref_gene_id "ENSG00000175387";
chr18	StringTie	exon	47841225	47841950	1000	-	.	gene_id "MSTRG.83291"; transcript_id "ENST00000586040"; exon_number "1"; gene_name "SMAD2"; ref_gene_id "ENSG00000175387";
chr18	StringTie	exon	47845340	47845484	1000	-	.	gene_id "MSTRG.83291"; transcript_id "ENST00000586040"; exon_number "2"; gene_name "SMAD2"; ref_gene_id "ENSG00000175387";
chr18	StringTie	exon	47845663	47845800	1000	-	.	gene_id "MSTRG.83291"; transcript_id "ENST00000586040"; exon_number "3"; gene_name "SMAD2"; ref_gene_id "ENSG00000175387";
chr18	StringTie	exon	47848475	47848687	1000	-	.	gene_id "MSTRG.83291"; transcript_id "ENST00000586040"; exon_number "4"; gene_name "SMAD2"; ref_gene_id "ENSG00000175387";
chr18	StringTie	exon	47851274	47851327	1000	-	.	gene_id "MSTRG.83291"; transcript_id "ENST00000586040"; exon_number "5"; gene_name "SMAD2"; ref_gene_id "ENSG00000175387";
chr18	StringTie	exon	47865059	47865133	1000	-	.	gene_id "MSTRG.83291"; transcript_id "ENST00000586040"; exon_number "6"; gene_name "SMAD2"; ref_gene_id "ENSG00000175387";
chr18	StringTie	exon	47868323	47868457	1000	-	.	gene_id "MSTRG.83291"; transcript_id "ENST00000586040"; exon_number "7"; gene_name "SMAD2"; ref_gene_id "ENSG00000175387";
chr18	StringTie	exon	47869243	47869436	1000	-	.	gene_id "MSTRG.83291"; transcript_id "ENST00000586040"; exon_number "8"; gene_name "SMAD2"; ref_gene_id "ENSG00000175387";
chr18	StringTie	exon	47896521	47896811	1000	-	.	gene_id "MSTRG.83291"; transcript_id "ENST00000586040"; exon_number "9"; gene_name "SMAD2"; ref_gene_id "ENSG00000175387";
chr18	StringTie	transcript	47869422	47895725	1000	-	.	gene_id "MSTRG.83291"; transcript_id "ENST00000586487"; gene_name "SMAD2"; ref_gene_id "ENSG00000175387";
chr18	StringTie	exon	47869422	47869436	1000	-	.	gene_id "MSTRG.83291"; transcript_id "ENST00000586487"; exon_number "1"; gene_name "SMAD2"; ref_gene_id "ENSG00000175387";
chr18	StringTie	exon	47870475	47870564	1000	-	.	gene_id "MSTRG.83291"; transcript_id "ENST00000586487"; exon_number "2"; gene_name "SMAD2"; ref_gene_id "ENSG00000175387";
chr18	StringTie	exon	47895267	47895725	1000	-	.	gene_id "MSTRG.83291"; transcript_id "ENST00000586487"; exon_number "3"; gene_name "SMAD2"; ref_gene_id "ENSG00000175387";
chr18	StringTie	transcript	47868327	47930837	1000	-	.	gene_id "MSTRG.83291"; transcript_id "ENST00000586514"; gene_name "SMAD2"; ref_gene_id "ENSG00000175387";
chr18	StringTie	exon	47868327	47868457	1000	-	.	gene_id "MSTRG.83291"; transcript_id "ENST00000586514"; exon_number "1"; gene_name "SMAD2"; ref_gene_id "ENSG00000175387";
chr18	StringTie	exon	47869243	47869436	1000	-	.	gene_id "MSTRG.83291"; transcript_id "ENST00000586514"; exon_number "2"; gene_name "SMAD2"; ref_gene_id "ENSG00000175387";
chr18	StringTie	exon	47870475	47870564	1000	-	.	gene_id "MSTRG.83291"; transcript_id "ENST00000586514"; exon_number "3"; gene_name "SMAD2"; ref_gene_id "ENSG00000175387";
chr18	StringTie	exon	47896521	47896809	1000	-	.	gene_id "MSTRG.83291"; transcript_id "ENST00000586514"; exon_number "4"; gene_name "SMAD2"; ref_gene_id "ENSG00000175387";
chr18	StringTie	exon	47930361	47930446	1000	-	.	gene_id "MSTRG.83291"; transcript_id "ENST00000586514"; exon_number "5"; gene_name "SMAD2"; ref_gene_id "ENSG00000175387";
chr18	StringTie	exon	47930800	47930837	1000	-	.	gene_id "MSTRG.83291"; transcript_id "ENST00000586514"; exon_number "6"; gene_name "SMAD2"; ref_gene_id "ENSG00000175387";
chr18	StringTie	transcript	47868326	47930599	1000	-	.	gene_id "MSTRG.83291"; transcript_id "ENST00000587269"; gene_name "SMAD2"; ref_gene_id "ENSG00000175387";
chr18	StringTie	exon	47868326	47868457	1000	-	.	gene_id "MSTRG.83291"; transcript_id "ENST00000587269"; exon_number "1"; gene_name "SMAD2"; ref_gene_id "ENSG00000175387";
chr18	StringTie	exon	47869243	47869436	1000	-	.	gene_id "MSTRG.83291"; transcript_id "ENST00000587269"; exon_number "2"; gene_name "SMAD2"; ref_gene_id "ENSG00000175387";
chr18	StringTie	exon	47870475	47870564	1000	-	.	gene_id "MSTRG.83291"; transcript_id "ENST00000587269"; exon_number "3"; gene_name "SMAD2"; ref_gene_id "ENSG00000175387";
chr18	StringTie	exon	47896521	47896809	1000	-	.	gene_id "MSTRG.83291"; transcript_id "ENST00000587269"; exon_number "4"; gene_name "SMAD2"; ref_gene_id "ENSG00000175387";
chr18	StringTie	exon	47920072	47920169	1000	-	.	gene_id "MSTRG.83291"; transcript_id "ENST00000587269"; exon_number "5"; gene_name "SMAD2"; ref_gene_id "ENSG00000175387";
chr18	StringTie	exon	47930361	47930599	1000	-	.	gene_id "MSTRG.83291"; transcript_id "ENST00000587269"; exon_number "6"; gene_name "SMAD2"; ref_gene_id "ENSG00000175387";
chr18	StringTie	transcript	47868263	47886923	1000	-	.	gene_id "MSTRG.83291"; transcript_id "ENST00000587353"; gene_name "SMAD2"; ref_gene_id "ENSG00000175387";
chr18	StringTie	exon	47868263	47868457	1000	-	.	gene_id "MSTRG.83291"; transcript_id "ENST00000587353"; exon_number "1"; gene_name "SMAD2"; ref_gene_id "ENSG00000175387";
chr18	StringTie	exon	47869243	47869436	1000	-	.	gene_id "MSTRG.83291"; transcript_id "ENST00000587353"; exon_number "2"; gene_name "SMAD2"; ref_gene_id "ENSG00000175387";
chr18	StringTie	exon	47870475	47870564	1000	-	.	gene_id "MSTRG.83291"; transcript_id "ENST00000587353"; exon_number "3"; gene_name "SMAD2"; ref_gene_id "ENSG00000175387";
chr18	StringTie	exon	47886819	47886923	1000	-	.	gene_id "MSTRG.83291"; transcript_id "ENST00000587353"; exon_number "4"; gene_name "SMAD2"; ref_gene_id "ENSG00000175387";
chr18	StringTie	transcript	47869352	47930362	1000	-	.	gene_id "MSTRG.83291"; transcript_id "ENST00000587421"; gene_name "SMAD2"; ref_gene_id "ENSG00000175387";
chr18	StringTie	exon	47869352	47869436	1000	-	.	gene_id "MSTRG.83291"; transcript_id "ENST00000587421"; exon_number "1"; gene_name "SMAD2"; ref_gene_id "ENSG00000175387";
chr18	StringTie	exon	47870475	47870564	1000	-	.	gene_id "MSTRG.83291"; transcript_id "ENST00000587421"; exon_number "2"; gene_name "SMAD2"; ref_gene_id "ENSG00000175387";
chr18	StringTie	exon	47896521	47896809	1000	-	.	gene_id "MSTRG.83291"; transcript_id "ENST00000587421"; exon_number "3"; gene_name "SMAD2"; ref_gene_id "ENSG00000175387";
chr18	StringTie	exon	47930252	47930362	1000	-	.	gene_id "MSTRG.83291"; transcript_id "ENST00000587421"; exon_number "4"; gene_name "SMAD2"; ref_gene_id "ENSG00000175387";
chr18	StringTie	transcript	47870473	47930855	1000	-	.	gene_id "MSTRG.83291"; transcript_id "ENST00000589877"; gene_name "SMAD2"; ref_gene_id "ENSG00000175387";
chr18	StringTie	exon	47870473	47870564	1000	-	.	gene_id "MSTRG.83291"; transcript_id "ENST00000589877"; exon_number "1"; gene_name "SMAD2"; ref_gene_id "ENSG00000175387";
chr18	StringTie	exon	47896521	47896809	1000	-	.	gene_id "MSTRG.83291"; transcript_id "ENST00000589877"; exon_number "2"; gene_name "SMAD2"; ref_gene_id "ENSG00000175387";
chr18	StringTie	exon	47930361	47930446	1000	-	.	gene_id "MSTRG.83291"; transcript_id "ENST00000589877"; exon_number "3"; gene_name "SMAD2"; ref_gene_id "ENSG00000175387";
chr18	StringTie	exon	47930796	47930855	1000	-	.	gene_id "MSTRG.83291"; transcript_id "ENST00000589877"; exon_number "4"; gene_name "SMAD2"; ref_gene_id "ENSG00000175387";
chr18	StringTie	transcript	47844912	47930842	1000	-	.	gene_id "MSTRG.83291"; transcript_id "ENST00000591214"; gene_name "SMAD2"; ref_gene_id "ENSG00000175387";
chr18	StringTie	exon	47844912	47845484	1000	-	.	gene_id "MSTRG.83291"; transcript_id "ENST00000591214"; exon_number "1"; gene_name "SMAD2"; ref_gene_id "ENSG00000175387";
chr18	StringTie	exon	47845663	47845800	1000	-	.	gene_id "MSTRG.83291"; transcript_id "ENST00000591214"; exon_number "2"; gene_name "SMAD2"; ref_gene_id "ENSG00000175387";
chr18	StringTie	exon	47848475	47848687	1000	-	.	gene_id "MSTRG.83291"; transcript_id "ENST00000591214"; exon_number "3"; gene_name "SMAD2"; ref_gene_id "ENSG00000175387";
chr18	StringTie	exon	47851274	47851327	1000	-	.	gene_id "MSTRG.83291"; transcript_id "ENST00000591214"; exon_number "4"; gene_name "SMAD2"; ref_gene_id "ENSG00000175387";
chr18	StringTie	exon	47865059	47865133	1000	-	.	gene_id "MSTRG.83291"; transcript_id "ENST00000591214"; exon_number "5"; gene_name "SMAD2"; ref_gene_id "ENSG00000175387";
chr18	StringTie	exon	47868323	47868457	1000	-	.	gene_id "MSTRG.83291"; transcript_id "ENST00000591214"; exon_number "6"; gene_name "SMAD2"; ref_gene_id "ENSG00000175387";
chr18	StringTie	exon	47869243	47869436	1000	-	.	gene_id "MSTRG.83291"; transcript_id "ENST00000591214"; exon_number "7"; gene_name "SMAD2"; ref_gene_id "ENSG00000175387";
chr18	StringTie	exon	47896521	47896809	1000	-	.	gene_id "MSTRG.83291"; transcript_id "ENST00000591214"; exon_number "8"; gene_name "SMAD2"; ref_gene_id "ENSG00000175387";
chr18	StringTie	exon	47930800	47930842	1000	-	.	gene_id "MSTRG.83291"; transcript_id "ENST00000591214"; exon_number "9"; gene_name "SMAD2"; ref_gene_id "ENSG00000175387";
chr18	StringTie	transcript	47804974	47972033	1000	-	.	gene_id "MSTRG.83291"; transcript_id "MSTRG.83291.1";
chr18	StringTie	exon	47804974	47804998	1000	-	.	gene_id "MSTRG.83291"; transcript_id "MSTRG.83291.1"; exon_number "1";
chr18	StringTie	exon	47829474	47841950	1000	-	.	gene_id "MSTRG.83291"; transcript_id "MSTRG.83291.1"; exon_number "2";
chr18	StringTie	exon	47845340	47845484	1000	-	.	gene_id "MSTRG.83291"; transcript_id "MSTRG.83291.1"; exon_number "3";
chr18	StringTie	exon	47845663	47845800	1000	-	.	gene_id "MSTRG.83291"; transcript_id "MSTRG.83291.1"; exon_number "4";
chr18	StringTie	exon	47848475	47848687	1000	-	.	gene_id "MSTRG.83291"; transcript_id "MSTRG.83291.1"; exon_number "5";
chr18	StringTie	exon	47851274	47851327	1000	-	.	gene_id "MSTRG.83291"; transcript_id "MSTRG.83291.1"; exon_number "6";
chr18	StringTie	exon	47865059	47865133	1000	-	.	gene_id "MSTRG.83291"; transcript_id "MSTRG.83291.1"; exon_number "7";
chr18	StringTie	exon	47868323	47868457	1000	-	.	gene_id "MSTRG.83291"; transcript_id "MSTRG.83291.1"; exon_number "8";
chr18	StringTie	exon	47869243	47869436	1000	-	.	gene_id "MSTRG.83291"; transcript_id "MSTRG.83291.1"; exon_number "9";
chr18	StringTie	exon	47870475	47870564	1000	-	.	gene_id "MSTRG.83291"; transcript_id "MSTRG.83291.1"; exon_number "10";
chr18	StringTie	exon	47896521	47896809	1000	-	.	gene_id "MSTRG.83291"; transcript_id "MSTRG.83291.1"; exon_number "11";
chr18	StringTie	exon	47920072	47920169	1000	-	.	gene_id "MSTRG.83291"; transcript_id "MSTRG.83291.1"; exon_number "12";
chr18	StringTie	exon	47930361	47930446	1000	-	.	gene_id "MSTRG.83291"; transcript_id "MSTRG.83291.1"; exon_number "13";
chr18	StringTie	exon	47930800	47934492	1000	-	.	gene_id "MSTRG.83291"; transcript_id "MSTRG.83291.1"; exon_number "14";
chr18	StringTie	exon	47940389	47940512	1000	-	.	gene_id "MSTRG.83291"; transcript_id "MSTRG.83291.1"; exon_number "15";
chr18	StringTie	exon	47946229	47946344	1000	-	.	gene_id "MSTRG.83291"; transcript_id "MSTRG.83291.1"; exon_number "16";
chr18	StringTie	exon	47953093	47953214	1000	-	.	gene_id "MSTRG.83291"; transcript_id "MSTRG.83291.1"; exon_number "17";
chr18	StringTie	exon	47955458	47955566	1000	-	.	gene_id "MSTRG.83291"; transcript_id "MSTRG.83291.1"; exon_number "18";
chr18	StringTie	exon	47956356	47956498	1000	-	.	gene_id "MSTRG.83291"; transcript_id "MSTRG.83291.1"; exon_number "19";
chr18	StringTie	exon	47957834	47970721	1000	-	.	gene_id "MSTRG.83291"; transcript_id "MSTRG.83291.1"; exon_number "20";
chr18	StringTie	exon	47970765	47972033	1000	-	.	gene_id "MSTRG.83291"; transcript_id "MSTRG.83291.1"; exon_number "21";
chr18	StringTie	transcript	47808948	47930837	1000	-	.	gene_id "MSTRG.83291"; transcript_id "MSTRG.83291.10";
chr18	StringTie	exon	47808948	47829550	1000	-	.	gene_id "MSTRG.83291"; transcript_id "MSTRG.83291.10"; exon_number "1";
chr18	StringTie	exon	47830801	47841950	1000	-	.	gene_id "MSTRG.83291"; transcript_id "MSTRG.83291.10"; exon_number "2";
chr18	StringTie	exon	47845340	47845484	1000	-	.	gene_id "MSTRG.83291"; transcript_id "MSTRG.83291.10"; exon_number "3";
chr18	StringTie	exon	47845663	47845800	1000	-	.	gene_id "MSTRG.83291"; transcript_id "MSTRG.83291.10"; exon_number "4";
chr18	StringTie	exon	47848475	47848687	1000	-	.	gene_id "MSTRG.83291"; transcript_id "MSTRG.83291.10"; exon_number "5";
chr18	StringTie	exon	47851274	47851327	1000	-	.	gene_id "MSTRG.83291"; transcript_id "MSTRG.83291.10"; exon_number "6";
chr18	StringTie	exon	47865059	47865133	1000	-	.	gene_id "MSTRG.83291"; transcript_id "MSTRG.83291.10"; exon_number "7";
chr18	StringTie	exon	47868323	47868457	1000	-	.	gene_id "MSTRG.83291"; transcript_id "MSTRG.83291.10"; exon_number "8";
chr18	StringTie	exon	47869243	47869436	1000	-	.	gene_id "MSTRG.83291"; transcript_id "MSTRG.83291.10"; exon_number "9";
chr18	StringTie	exon	47870475	47870564	1000	-	.	gene_id "MSTRG.83291"; transcript_id "MSTRG.83291.10"; exon_number "10";
chr18	StringTie	exon	47896521	47896809	1000	-	.	gene_id "MSTRG.83291"; transcript_id "MSTRG.83291.10"; exon_number "11";
chr18	StringTie	exon	47930361	47930446	1000	-	.	gene_id "MSTRG.83291"; transcript_id "MSTRG.83291.10"; exon_number "12";
chr18	StringTie	exon	47930800	47930837	1000	-	.	gene_id "MSTRG.83291"; transcript_id "MSTRG.83291.10"; exon_number "13";
chr18	StringTie	transcript	47869422	47911309	1000	-	.	gene_id "MSTRG.83291"; transcript_id "MSTRG.83291.102";
chr18	StringTie	exon	47869422	47869436	1000	-	.	gene_id "MSTRG.83291"; transcript_id "MSTRG.83291.102"; exon_number "1";
chr18	StringTie	exon	47870475	47870564	1000	-	.	gene_id "MSTRG.83291"; transcript_id "MSTRG.83291.102"; exon_number "2";
chr18	StringTie	exon	47895267	47895424	1000	-	.	gene_id "MSTRG.83291"; transcript_id "MSTRG.83291.102"; exon_number "3";
chr18	StringTie	exon	47896521	47896809	1000	-	.	gene_id "MSTRG.83291"; transcript_id "MSTRG.83291.102"; exon_number "4";
chr18	StringTie	exon	47911274	47911309	1000	-	.	gene_id "MSTRG.83291"; transcript_id "MSTRG.83291.102"; exon_number "5";
chr18	StringTie	transcript	47873137	47898411	1000	-	.	gene_id "MSTRG.83291"; transcript_id "MSTRG.83291.106";
chr18	StringTie	exon	47873137	47873245	1000	-	.	gene_id "MSTRG.83291"; transcript_id "MSTRG.83291.106"; exon_number "1";
chr18	StringTie	exon	47873897	47873955	1000	-	.	gene_id "MSTRG.83291"; transcript_id "MSTRG.83291.106"; exon_number "2";
chr18	StringTie	exon	47896521	47896809	1000	-	.	gene_id "MSTRG.83291"; transcript_id "MSTRG.83291.106"; exon_number "3";
chr18	StringTie	exon	47898177	47898411	1000	-	.	gene_id "MSTRG.83291"; transcript_id "MSTRG.83291.106"; exon_number "4";
chr18	StringTie	transcript	47878583	47898225	1000	-	.	gene_id "MSTRG.83291"; transcript_id "MSTRG.83291.107";
chr18	StringTie	exon	47878583	47878765	1000	-	.	gene_id "MSTRG.83291"; transcript_id "MSTRG.83291.107"; exon_number "1";
chr18	StringTie	exon	47896521	47896809	1000	-	.	gene_id "MSTRG.83291"; transcript_id "MSTRG.83291.107"; exon_number "2";
chr18	StringTie	exon	47898173	47898225	1000	-	.	gene_id "MSTRG.83291"; transcript_id "MSTRG.83291.107"; exon_number "3";
chr18	StringTie	transcript	47878611	47898199	1000	-	.	gene_id "MSTRG.83291"; transcript_id "MSTRG.83291.108";
chr18	StringTie	exon	47878611	47878623	1000	-	.	gene_id "MSTRG.83291"; transcript_id "MSTRG.83291.108"; exon_number "1";
chr18	StringTie	exon	47896521	47896809	1000	-	.	gene_id "MSTRG.83291"; transcript_id "MSTRG.83291.108"; exon_number "2";
chr18	StringTie	exon	47898177	47898199	1000	-	.	gene_id "MSTRG.83291"; transcript_id "MSTRG.83291.108"; exon_number "3";
chr18	StringTie	transcript	47878746	47931178	1000	-	.	gene_id "MSTRG.83291"; transcript_id "MSTRG.83291.109";
chr18	StringTie	exon	47878746	47878765	1000	-	.	gene_id "MSTRG.83291"; transcript_id "MSTRG.83291.109"; exon_number "1";
chr18	StringTie	exon	47896521	47896809	1000	-	.	gene_id "MSTRG.83291"; transcript_id "MSTRG.83291.109"; exon_number "2";
chr18	StringTie	exon	47920072	47920169	1000	-	.	gene_id "MSTRG.83291"; transcript_id "MSTRG.83291.109"; exon_number "3";
chr18	StringTie	exon	47930800	47931178	1000	-	.	gene_id "MSTRG.83291"; transcript_id "MSTRG.83291.109"; exon_number "4";
chr18	StringTie	transcript	47808948	47931102	1000	-	.	gene_id "MSTRG.83291"; transcript_id "MSTRG.83291.11";
chr18	StringTie	exon	47808948	47841950	1000	-	.	gene_id "MSTRG.83291"; transcript_id "MSTRG.83291.11"; exon_number "1";
chr18	StringTie	exon	47845340	47845484	1000	-	.	gene_id "MSTRG.83291"; transcript_id "MSTRG.83291.11"; exon_number "2";
chr18	StringTie	exon	47845663	47845800	1000	-	.	gene_id "MSTRG.83291"; transcript_id "MSTRG.83291.11"; exon_number "3";
chr18	StringTie	exon	47848475	47848687	1000	-	.	gene_id "MSTRG.83291"; transcript_id "MSTRG.83291.11"; exon_number "4";
chr18	StringTie	exon	47851274	47851327	1000	-	.	gene_id "MSTRG.83291"; transcript_id "MSTRG.83291.11"; exon_number "5";
chr18	StringTie	exon	47865059	47865133	1000	-	.	gene_id "MSTRG.83291"; transcript_id "MSTRG.83291.11"; exon_number "6";
chr18	StringTie	exon	47868323	47868457	1000	-	.	gene_id "MSTRG.83291"; transcript_id "MSTRG.83291.11"; exon_number "7";
chr18	StringTie	exon	47869243	47869436	1000	-	.	gene_id "MSTRG.83291"; transcript_id "MSTRG.83291.11"; exon_number "8";
chr18	StringTie	exon	47870475	47870564	1000	-	.	gene_id "MSTRG.83291"; transcript_id "MSTRG.83291.11"; exon_number "9";
chr18	StringTie	exon	47873897	47873955	1000	-	.	gene_id "MSTRG.83291"; transcript_id "MSTRG.83291.11"; exon_number "10";
chr18	StringTie	exon	47889021	47889091	1000	-	.	gene_id "MSTRG.83291"; transcript_id "MSTRG.83291.11"; exon_number "11";
chr18	StringTie	exon	47896521	47896809	1000	-	.	gene_id "MSTRG.83291"; transcript_id "MSTRG.83291.11"; exon_number "12";
chr18	StringTie	exon	47920072	47920169	1000	-	.	gene_id "MSTRG.83291"; transcript_id "MSTRG.83291.11"; exon_number "13";
chr18	StringTie	exon	47930800	47931102	1000	-	.	gene_id "MSTRG.83291"; transcript_id "MSTRG.83291.11"; exon_number "14";
chr18	StringTie	transcript	47883609	47931146	1000	-	.	gene_id "MSTRG.83291"; transcript_id "MSTRG.83291.110";
chr18	StringTie	exon	47883609	47883964	1000	-	.	gene_id "MSTRG.83291"; transcript_id "MSTRG.83291.110"; exon_number "1";
chr18	StringTie	exon	47896521	47896809	1000	-	.	gene_id "MSTRG.83291"; transcript_id "MSTRG.83291.110"; exon_number "2";
chr18	StringTie	exon	47920072	47920169	1000	-	.	gene_id "MSTRG.83291"; transcript_id "MSTRG.83291.110"; exon_number "3";
chr18	StringTie	exon	47930800	47931146	1000	-	.	gene_id "MSTRG.83291"; transcript_id "MSTRG.83291.110"; exon_number "4";
chr18	StringTie	transcript	47883638	47930546	1000	-	.	gene_id "MSTRG.83291"; transcript_id "MSTRG.83291.111";
chr18	StringTie	exon	47883638	47883964	1000	-	.	gene_id "MSTRG.83291"; transcript_id "MSTRG.83291.111"; exon_number "1";
chr18	StringTie	exon	47896521	47896809	1000	-	.	gene_id "MSTRG.83291"; transcript_id "MSTRG.83291.111"; exon_number "2";
chr18	StringTie	exon	47920072	47920169	1000	-	.	gene_id "MSTRG.83291"; transcript_id "MSTRG.83291.111"; exon_number "3";
chr18	StringTie	exon	47930328	47930546	1000	-	.	gene_id "MSTRG.83291"; transcript_id "MSTRG.83291.111"; exon_number "4";
chr18	StringTie	transcript	47883815	47898200	1000	-	.	gene_id "MSTRG.83291"; transcript_id "MSTRG.83291.112";
chr18	StringTie	exon	47883815	47883964	1000	-	.	gene_id "MSTRG.83291"; transcript_id "MSTRG.83291.112"; exon_number "1";
chr18	StringTie	exon	47896521	47896809	1000	-	.	gene_id "MSTRG.83291"; transcript_id "MSTRG.83291.112"; exon_number "2";
chr18	StringTie	exon	47898177	47898200	1000	-	.	gene_id "MSTRG.83291"; transcript_id "MSTRG.83291.112"; exon_number "3";
chr18	StringTie	transcript	47883937	47911302	1000	-	.	gene_id "MSTRG.83291"; transcript_id "MSTRG.83291.113";
chr18	StringTie	exon	47883937	47883964	1000	-	.	gene_id "MSTRG.83291"; transcript_id "MSTRG.83291.113"; exon_number "1";
chr18	StringTie	exon	47896521	47896809	1000	-	.	gene_id "MSTRG.83291"; transcript_id "MSTRG.83291.113"; exon_number "2";
chr18	StringTie	exon	47911274	47911302	1000	-	.	gene_id "MSTRG.83291"; transcript_id "MSTRG.83291.113"; exon_number "3";
chr18	StringTie	transcript	47886866	47931094	1000	-	.	gene_id "MSTRG.83291"; transcript_id "MSTRG.83291.114";
chr18	StringTie	exon	47886866	47886890	1000	-	.	gene_id "MSTRG.83291"; transcript_id "MSTRG.83291.114"; exon_number "1";
chr18	StringTie	exon	47896521	47896809	1000	-	.	gene_id "MSTRG.83291"; transcript_id "MSTRG.83291.114"; exon_number "2";
chr18	StringTie	exon	47920072	47920169	1000	-	.	gene_id "MSTRG.83291"; transcript_id "MSTRG.83291.114"; exon_number "3";
chr18	StringTie	exon	47930361	47930446	1000	-	.	gene_id "MSTRG.83291"; transcript_id "MSTRG.83291.114"; exon_number "4";
chr18	StringTie	exon	47930796	47931094	1000	-	.	gene_id "MSTRG.83291"; transcript_id "MSTRG.83291.114"; exon_number "5";
chr18	StringTie	transcript	47886868	47931769	1000	-	.	gene_id "MSTRG.83291"; transcript_id "MSTRG.83291.115";
chr18	StringTie	exon	47886868	47886894	1000	-	.	gene_id "MSTRG.83291"; transcript_id "MSTRG.83291.115"; exon_number "1";
chr18	StringTie	exon	47889021	47889091	1000	-	.	gene_id "MSTRG.83291"; transcript_id "MSTRG.83291.115"; exon_number "2";
chr18	StringTie	exon	47896521	47896809	1000	-	.	gene_id "MSTRG.83291"; transcript_id "MSTRG.83291.115"; exon_number "3";
chr18	StringTie	exon	47920072	47920169	1000	-	.	gene_id "MSTRG.83291"; transcript_id "MSTRG.83291.115"; exon_number "4";
chr18	StringTie	exon	47930800	47931769	1000	-	.	gene_id "MSTRG.83291"; transcript_id "MSTRG.83291.115"; exon_number "5";
chr18	StringTie	transcript	47889047	47911306	1000	-	.	gene_id "MSTRG.83291"; transcript_id "MSTRG.83291.116";
chr18	StringTie	exon	47889047	47889091	1000	-	.	gene_id "MSTRG.83291"; transcript_id "MSTRG.83291.116"; exon_number "1";
chr18	StringTie	exon	47896521	47896809	1000	-	.	gene_id "MSTRG.83291"; transcript_id "MSTRG.83291.116"; exon_number "2";
chr18	StringTie	exon	47911274	47911306	1000	-	.	gene_id "MSTRG.83291"; transcript_id "MSTRG.83291.116"; exon_number "3";
chr18	StringTie	transcript	47889064	47930908	1000	-	.	gene_id "MSTRG.83291"; transcript_id "MSTRG.83291.117";
chr18	StringTie	exon	47889064	47889091	1000	-	.	gene_id "MSTRG.83291"; transcript_id "MSTRG.83291.117"; exon_number "1";
chr18	StringTie	exon	47895267	47895424	1000	-	.	gene_id "MSTRG.83291"; transcript_id "MSTRG.83291.117"; exon_number "2";
chr18	StringTie	exon	47896521	47896809	1000	-	.	gene_id "MSTRG.83291"; transcript_id "MSTRG.83291.117"; exon_number "3";
chr18	StringTie	exon	47920072	47920169	1000	-	.	gene_id "MSTRG.83291"; transcript_id "MSTRG.83291.117"; exon_number "4";
chr18	StringTie	exon	47930252	47930446	1000	-	.	gene_id "MSTRG.83291"; transcript_id "MSTRG.83291.117"; exon_number "5";
chr18	StringTie	exon	47930800	47930908	1000	-	.	gene_id "MSTRG.83291"; transcript_id "MSTRG.83291.117"; exon_number "6";
chr18	StringTie	transcript	47891281	47931079	1000	-	.	gene_id "MSTRG.83291"; transcript_id "MSTRG.83291.118";
chr18	StringTie	exon	47891281	47891309	1000	-	.	gene_id "MSTRG.83291"; transcript_id "MSTRG.83291.118"; exon_number "1";
chr18	StringTie	exon	47896521	47896809	1000	-	.	gene_id "MSTRG.83291"; transcript_id "MSTRG.83291.118"; exon_number "2";
chr18	StringTie	exon	47911274	47911347	1000	-	.	gene_id "MSTRG.83291"; transcript_id "MSTRG.83291.118"; exon_number "3";
chr18	StringTie	exon	47930361	47930446	1000	-	.	gene_id "MSTRG.83291"; transcript_id "MSTRG.83291.118"; exon_number "4";
chr18	StringTie	exon	47930800	47931079	1000	-	.	gene_id "MSTRG.83291"; transcript_id "MSTRG.83291.118"; exon_number "5";
chr18	StringTie	transcript	47895243	47899233	1000	-	.	gene_id "MSTRG.83291"; transcript_id "MSTRG.83291.119";
chr18	StringTie	exon	47895243	47895417	1000	-	.	gene_id "MSTRG.83291"; transcript_id "MSTRG.83291.119"; exon_number "1";
chr18	StringTie	exon	47896521	47896809	1000	-	.	gene_id "MSTRG.83291"; transcript_id "MSTRG.83291.119"; exon_number "2";
chr18	StringTie	exon	47898925	47899233	1000	-	.	gene_id "MSTRG.83291"; transcript_id "MSTRG.83291.119"; exon_number "3";
chr18	StringTie	transcript	47808948	47931453	1000	-	.	gene_id "MSTRG.83291"; transcript_id "MSTRG.83291.12";
chr18	StringTie	exon	47808948	47809424	1000	-	.	gene_id "MSTRG.83291"; transcript_id "MSTRG.83291.12"; exon_number "1";
chr18	StringTie	exon	47829474	47829550	1000	-	.	gene_id "MSTRG.83291"; transcript_id "MSTRG.83291.12"; exon_number "2";
chr18	StringTie	exon	47831223	47841950	1000	-	.	gene_id "MSTRG.83291"; transcript_id "MSTRG.83291.12"; exon_number "3";
chr18	StringTie	exon	47845340	47845484	1000	-	.	gene_id "MSTRG.83291"; transcript_id "MSTRG.83291.12"; exon_number "4";
chr18	StringTie	exon	47845663	47845800	1000	-	.	gene_id "MSTRG.83291"; transcript_id "MSTRG.83291.12"; exon_number "5";
chr18	StringTie	exon	47848475	47848687	1000	-	.	gene_id "MSTRG.83291"; transcript_id "MSTRG.83291.12"; exon_number "6";
chr18	StringTie	exon	47851274	47851327	1000	-	.	gene_id "MSTRG.83291"; transcript_id "MSTRG.83291.12"; exon_number "7";
chr18	StringTie	exon	47865059	47865133	1000	-	.	gene_id "MSTRG.83291"; transcript_id "MSTRG.83291.12"; exon_number "8";
chr18	StringTie	exon	47868323	47868457	1000	-	.	gene_id "MSTRG.83291"; transcript_id "MSTRG.83291.12"; exon_number "9";
chr18	StringTie	exon	47869243	47869436	1000	-	.	gene_id "MSTRG.83291"; transcript_id "MSTRG.83291.12"; exon_number "10";
chr18	StringTie	exon	47870475	47870564	1000	-	.	gene_id "MSTRG.83291"; transcript_id "MSTRG.83291.12"; exon_number "11";
chr18	StringTie	exon	47896521	47896809	1000	-	.	gene_id "MSTRG.83291"; transcript_id "MSTRG.83291.12"; exon_number "12";
chr18	StringTie	exon	47920072	47920169	1000	-	.	gene_id "MSTRG.83291"; transcript_id "MSTRG.83291.12"; exon_number "13";
chr18	StringTie	exon	47930361	47930446	1000	-	.	gene_id "MSTRG.83291"; transcript_id "MSTRG.83291.12"; exon_number "14";
chr18	StringTie	exon	47930800	47931453	1000	-	.	gene_id "MSTRG.83291"; transcript_id "MSTRG.83291.12"; exon_number "15";
chr18	StringTie	transcript	47895270	47931157	1000	-	.	gene_id "MSTRG.83291"; transcript_id "MSTRG.83291.120";
chr18	StringTie	exon	47895270	47895424	1000	-	.	gene_id "MSTRG.83291"; transcript_id "MSTRG.83291.120"; exon_number "1";
chr18	StringTie	exon	47896521	47896809	1000	-	.	gene_id "MSTRG.83291"; transcript_id "MSTRG.83291.120"; exon_number "2";
chr18	StringTie	exon	47920072	47920169	1000	-	.	gene_id "MSTRG.83291"; transcript_id "MSTRG.83291.120"; exon_number "3";
chr18	StringTie	exon	47930361	47930446	1000	-	.	gene_id "MSTRG.83291"; transcript_id "MSTRG.83291.120"; exon_number "4";
chr18	StringTie	exon	47930796	47931157	1000	-	.	gene_id "MSTRG.83291"; transcript_id "MSTRG.83291.120"; exon_number "5";
chr18	StringTie	transcript	47895289	47931252	1000	-	.	gene_id "MSTRG.83291"; transcript_id "MSTRG.83291.121";
chr18	StringTie	exon	47895289	47895389	1000	-	.	gene_id "MSTRG.83291"; transcript_id "MSTRG.83291.121"; exon_number "1";
chr18	StringTie	exon	47896521	47896809	1000	-	.	gene_id "MSTRG.83291"; transcript_id "MSTRG.83291.121"; exon_number "2";
chr18	StringTie	exon	47920072	47920169	1000	-	.	gene_id "MSTRG.83291"; transcript_id "MSTRG.83291.121"; exon_number "3";
chr18	StringTie	exon	47930361	47930446	1000	-	.	gene_id "MSTRG.83291"; transcript_id "MSTRG.83291.121"; exon_number "4";
chr18	StringTie	exon	47930800	47931252	1000	-	.	gene_id "MSTRG.83291"; transcript_id "MSTRG.83291.121"; exon_number "5";
chr18	StringTie	transcript	47896521	47910618	1000	-	.	gene_id "MSTRG.83291"; transcript_id "MSTRG.83291.122";
chr18	StringTie	exon	47896521	47896809	1000	-	.	gene_id "MSTRG.83291"; transcript_id "MSTRG.83291.122"; exon_number "1";
chr18	StringTie	exon	47910602	47910618	1000	-	.	gene_id "MSTRG.83291"; transcript_id "MSTRG.83291.122"; exon_number "2";
chr18	StringTie	transcript	47907767	47930909	1000	-	.	gene_id "MSTRG.83291"; transcript_id "MSTRG.83291.123";
chr18	StringTie	exon	47907767	47907784	1000	-	.	gene_id "MSTRG.83291"; transcript_id "MSTRG.83291.123"; exon_number "1";
chr18	StringTie	exon	47920072	47920169	1000	-	.	gene_id "MSTRG.83291"; transcript_id "MSTRG.83291.123"; exon_number "2";
chr18	StringTie	exon	47930361	47930446	1000	-	.	gene_id "MSTRG.83291"; transcript_id "MSTRG.83291.123"; exon_number "3";
chr18	StringTie	exon	47930800	47930909	1000	-	.	gene_id "MSTRG.83291"; transcript_id "MSTRG.83291.123"; exon_number "4";
chr18	StringTie	transcript	47932056	47973308	1000	-	.	gene_id "MSTRG.83291"; transcript_id "MSTRG.83291.124";
chr18	StringTie	exon	47932056	47934492	1000	-	.	gene_id "MSTRG.83291"; transcript_id "MSTRG.83291.124"; exon_number "1";
chr18	StringTie	exon	47935092	47940512	1000	-	.	gene_id "MSTRG.83291"; transcript_id "MSTRG.83291.124"; exon_number "2";
chr18	StringTie	exon	47955458	47955566	1000	-	.	gene_id "MSTRG.83291"; transcript_id "MSTRG.83291.124"; exon_number "3";
chr18	StringTie	exon	47956356	47956498	1000	-	.	gene_id "MSTRG.83291"; transcript_id "MSTRG.83291.124"; exon_number "4";
chr18	StringTie	exon	47957834	47973308	1000	-	.	gene_id "MSTRG.83291"; transcript_id "MSTRG.83291.124"; exon_number "5";
chr18	StringTie	transcript	47932056	47959268	1000	-	.	gene_id "MSTRG.83291"; transcript_id "MSTRG.83291.125";
chr18	StringTie	exon	47932056	47932973	1000	-	.	gene_id "MSTRG.83291"; transcript_id "MSTRG.83291.125"; exon_number "1";
chr18	StringTie	exon	47934413	47934492	1000	-	.	gene_id "MSTRG.83291"; transcript_id "MSTRG.83291.125"; exon_number "2";
chr18	StringTie	exon	47940389	47940512	1000	-	.	gene_id "MSTRG.83291"; transcript_id "MSTRG.83291.125"; exon_number "3";
chr18	StringTie	exon	47946229	47946344	1000	-	.	gene_id "MSTRG.83291"; transcript_id "MSTRG.83291.125"; exon_number "4";
chr18	StringTie	exon	47953093	47953214	1000	-	.	gene_id "MSTRG.83291"; transcript_id "MSTRG.83291.125"; exon_number "5";
chr18	StringTie	exon	47955458	47955566	1000	-	.	gene_id "MSTRG.83291"; transcript_id "MSTRG.83291.125"; exon_number "6";
chr18	StringTie	exon	47956356	47956498	1000	-	.	gene_id "MSTRG.83291"; transcript_id "MSTRG.83291.125"; exon_number "7";
chr18	StringTie	exon	47957834	47958022	1000	-	.	gene_id "MSTRG.83291"; transcript_id "MSTRG.83291.125"; exon_number "8";
chr18	StringTie	exon	47959036	47959154	1000	-	.	gene_id "MSTRG.83291"; transcript_id "MSTRG.83291.125"; exon_number "9";
chr18	StringTie	exon	47959251	47959268	1000	-	.	gene_id "MSTRG.83291"; transcript_id "MSTRG.83291.125"; exon_number "10";
chr18	StringTie	transcript	47932068	47960296	1000	-	.	gene_id "MSTRG.83291"; transcript_id "MSTRG.83291.126";
chr18	StringTie	exon	47932068	47934492	1000	-	.	gene_id "MSTRG.83291"; transcript_id "MSTRG.83291.126"; exon_number "1";
chr18	StringTie	exon	47940389	47940512	1000	-	.	gene_id "MSTRG.83291"; transcript_id "MSTRG.83291.126"; exon_number "2";
chr18	StringTie	exon	47946229	47946344	1000	-	.	gene_id "MSTRG.83291"; transcript_id "MSTRG.83291.126"; exon_number "3";
chr18	StringTie	exon	47955458	47955566	1000	-	.	gene_id "MSTRG.83291"; transcript_id "MSTRG.83291.126"; exon_number "4";
chr18	StringTie	exon	47956356	47956498	1000	-	.	gene_id "MSTRG.83291"; transcript_id "MSTRG.83291.126"; exon_number "5";
chr18	StringTie	exon	47957834	47960296	1000	-	.	gene_id "MSTRG.83291"; transcript_id "MSTRG.83291.126"; exon_number "6";
chr18	StringTie	transcript	47932070	47960494	1000	-	.	gene_id "MSTRG.83291"; transcript_id "MSTRG.83291.127";
chr18	StringTie	exon	47932070	47934492	1000	-	.	gene_id "MSTRG.83291"; transcript_id "MSTRG.83291.127"; exon_number "1";
chr18	StringTie	exon	47940389	47940512	1000	-	.	gene_id "MSTRG.83291"; transcript_id "MSTRG.83291.127"; exon_number "2";
chr18	StringTie	exon	47946229	47946344	1000	-	.	gene_id "MSTRG.83291"; transcript_id "MSTRG.83291.127"; exon_number "3";
chr18	StringTie	exon	47953093	47953214	1000	-	.	gene_id "MSTRG.83291"; transcript_id "MSTRG.83291.127"; exon_number "4";
chr18	StringTie	exon	47955458	47955566	1000	-	.	gene_id "MSTRG.83291"; transcript_id "MSTRG.83291.127"; exon_number "5";
chr18	StringTie	exon	47956356	47956498	1000	-	.	gene_id "MSTRG.83291"; transcript_id "MSTRG.83291.127"; exon_number "6";
chr18	StringTie	exon	47957834	47958048	1000	-	.	gene_id "MSTRG.83291"; transcript_id "MSTRG.83291.127"; exon_number "7";
chr18	StringTie	exon	47959036	47960494	1000	-	.	gene_id "MSTRG.83291"; transcript_id "MSTRG.83291.127"; exon_number "8";
chr18	StringTie	transcript	47932093	47958056	1000	-	.	gene_id "MSTRG.83291"; transcript_id "MSTRG.83291.128";
chr18	StringTie	exon	47932093	47934492	1000	-	.	gene_id "MSTRG.83291"; transcript_id "MSTRG.83291.128"; exon_number "1";
chr18	StringTie	exon	47940389	47940512	1000	-	.	gene_id "MSTRG.83291"; transcript_id "MSTRG.83291.128"; exon_number "2";
chr18	StringTie	exon	47946229	47946344	1000	-	.	gene_id "MSTRG.83291"; transcript_id "MSTRG.83291.128"; exon_number "3";
chr18	StringTie	exon	47953093	47953214	1000	-	.	gene_id "MSTRG.83291"; transcript_id "MSTRG.83291.128"; exon_number "4";
chr18	StringTie	exon	47955458	47955566	1000	-	.	gene_id "MSTRG.83291"; transcript_id "MSTRG.83291.128"; exon_number "5";
chr18	StringTie	exon	47956221	47956498	1000	-	.	gene_id "MSTRG.83291"; transcript_id "MSTRG.83291.128"; exon_number "6";
chr18	StringTie	exon	47957834	47958056	1000	-	.	gene_id "MSTRG.83291"; transcript_id "MSTRG.83291.128"; exon_number "7";
chr18	StringTie	transcript	47932102	47953181	1000	-	.	gene_id "MSTRG.83291"; transcript_id "MSTRG.83291.129";
chr18	StringTie	exon	47932102	47932799	1000	-	.	gene_id "MSTRG.83291"; transcript_id "MSTRG.83291.129"; exon_number "1";
chr18	StringTie	exon	47934413	47934492	1000	-	.	gene_id "MSTRG.83291"; transcript_id "MSTRG.83291.129"; exon_number "2";
chr18	StringTie	exon	47935092	47935145	1000	-	.	gene_id "MSTRG.83291"; transcript_id "MSTRG.83291.129"; exon_number "3";
chr18	StringTie	exon	47940389	47940512	1000	-	.	gene_id "MSTRG.83291"; transcript_id "MSTRG.83291.129"; exon_number "4";
chr18	StringTie	exon	47946229	47946340	1000	-	.	gene_id "MSTRG.83291"; transcript_id "MSTRG.83291.129"; exon_number "5";
chr18	StringTie	exon	47953093	47953181	1000	-	.	gene_id "MSTRG.83291"; transcript_id "MSTRG.83291.129"; exon_number "6";
chr18	StringTie	transcript	47808949	47931759	1000	-	.	gene_id "MSTRG.83291"; transcript_id "MSTRG.83291.13";
chr18	StringTie	exon	47808949	47841950	1000	-	.	gene_id "MSTRG.83291"; transcript_id "MSTRG.83291.13"; exon_number "1";
chr18	StringTie	exon	47845340	47845484	1000	-	.	gene_id "MSTRG.83291"; transcript_id "MSTRG.83291.13"; exon_number "2";
chr18	StringTie	exon	47845663	47845800	1000	-	.	gene_id "MSTRG.83291"; transcript_id "MSTRG.83291.13"; exon_number "3";
chr18	StringTie	exon	47848475	47848687	1000	-	.	gene_id "MSTRG.83291"; transcript_id "MSTRG.83291.13"; exon_number "4";
chr18	StringTie	exon	47851274	47851327	1000	-	.	gene_id "MSTRG.83291"; transcript_id "MSTRG.83291.13"; exon_number "5";
chr18	StringTie	exon	47865059	47865133	1000	-	.	gene_id "MSTRG.83291"; transcript_id "MSTRG.83291.13"; exon_number "6";
chr18	StringTie	exon	47868323	47868457	1000	-	.	gene_id "MSTRG.83291"; transcript_id "MSTRG.83291.13"; exon_number "7";
chr18	StringTie	exon	47869243	47869436	1000	-	.	gene_id "MSTRG.83291"; transcript_id "MSTRG.83291.13"; exon_number "8";
chr18	StringTie	exon	47870475	47870564	1000	-	.	gene_id "MSTRG.83291"; transcript_id "MSTRG.83291.13"; exon_number "9";
chr18	StringTie	exon	47889021	47889091	1000	-	.	gene_id "MSTRG.83291"; transcript_id "MSTRG.83291.13"; exon_number "10";
chr18	StringTie	exon	47896521	47896809	1000	-	.	gene_id "MSTRG.83291"; transcript_id "MSTRG.83291.13"; exon_number "11";
chr18	StringTie	exon	47920072	47920169	1000	-	.	gene_id "MSTRG.83291"; transcript_id "MSTRG.83291.13"; exon_number "12";
chr18	StringTie	exon	47930361	47930446	1000	-	.	gene_id "MSTRG.83291"; transcript_id "MSTRG.83291.13"; exon_number "13";
chr18	StringTie	exon	47930800	47931759	1000	-	.	gene_id "MSTRG.83291"; transcript_id "MSTRG.83291.13"; exon_number "14";
chr18	StringTie	transcript	47932119	47953204	1000	-	.	gene_id "MSTRG.83291"; transcript_id "MSTRG.83291.130";
chr18	StringTie	exon	47932119	47934492	1000	-	.	gene_id "MSTRG.83291"; transcript_id "MSTRG.83291.130"; exon_number "1";
chr18	StringTie	exon	47953093	47953204	1000	-	.	gene_id "MSTRG.83291"; transcript_id "MSTRG.83291.130"; exon_number "2";
chr18	StringTie	transcript	47932143	47952298	1000	-	.	gene_id "MSTRG.83291"; transcript_id "MSTRG.83291.131";
chr18	StringTie	exon	47932143	47934492	1000	-	.	gene_id "MSTRG.83291"; transcript_id "MSTRG.83291.131"; exon_number "1";
chr18	StringTie	exon	47940389	47940512	1000	-	.	gene_id "MSTRG.83291"; transcript_id "MSTRG.83291.131"; exon_number "2";
chr18	StringTie	exon	47946229	47946344	1000	-	.	gene_id "MSTRG.83291"; transcript_id "MSTRG.83291.131"; exon_number "3";
chr18	StringTie	exon	47952191	47952298	1000	-	.	gene_id "MSTRG.83291"; transcript_id "MSTRG.83291.131"; exon_number "4";
chr18	StringTie	transcript	47932144	47959289	1000	-	.	gene_id "MSTRG.83291"; transcript_id "MSTRG.83291.132";
chr18	StringTie	exon	47932144	47932970	1000	-	.	gene_id "MSTRG.83291"; transcript_id "MSTRG.83291.132"; exon_number "1";
chr18	StringTie	exon	47934413	47934492	1000	-	.	gene_id "MSTRG.83291"; transcript_id "MSTRG.83291.132"; exon_number "2";
chr18	StringTie	exon	47940389	47940512	1000	-	.	gene_id "MSTRG.83291"; transcript_id "MSTRG.83291.132"; exon_number "3";
chr18	StringTie	exon	47946229	47946344	1000	-	.	gene_id "MSTRG.83291"; transcript_id "MSTRG.83291.132"; exon_number "4";
chr18	StringTie	exon	47953093	47953214	1000	-	.	gene_id "MSTRG.83291"; transcript_id "MSTRG.83291.132"; exon_number "5";
chr18	StringTie	exon	47955458	47955566	1000	-	.	gene_id "MSTRG.83291"; transcript_id "MSTRG.83291.132"; exon_number "6";
chr18	StringTie	exon	47956356	47956498	1000	-	.	gene_id "MSTRG.83291"; transcript_id "MSTRG.83291.132"; exon_number "7";
chr18	StringTie	exon	47957834	47959289	1000	-	.	gene_id "MSTRG.83291"; transcript_id "MSTRG.83291.132"; exon_number "8";
chr18	StringTie	transcript	47932148	47959148	1000	-	.	gene_id "MSTRG.83291"; transcript_id "MSTRG.83291.133";
chr18	StringTie	exon	47932148	47932970	1000	-	.	gene_id "MSTRG.83291"; transcript_id "MSTRG.83291.133"; exon_number "1";
chr18	StringTie	exon	47934413	47934492	1000	-	.	gene_id "MSTRG.83291"; transcript_id "MSTRG.83291.133"; exon_number "2";
chr18	StringTie	exon	47940389	47940512	1000	-	.	gene_id "MSTRG.83291"; transcript_id "MSTRG.83291.133"; exon_number "3";
chr18	StringTie	exon	47946229	47946344	1000	-	.	gene_id "MSTRG.83291"; transcript_id "MSTRG.83291.133"; exon_number "4";
chr18	StringTie	exon	47953093	47953214	1000	-	.	gene_id "MSTRG.83291"; transcript_id "MSTRG.83291.133"; exon_number "5";
chr18	StringTie	exon	47955458	47955566	1000	-	.	gene_id "MSTRG.83291"; transcript_id "MSTRG.83291.133"; exon_number "6";
chr18	StringTie	exon	47956356	47956498	1000	-	.	gene_id "MSTRG.83291"; transcript_id "MSTRG.83291.133"; exon_number "7";
chr18	StringTie	exon	47957834	47958022	1000	-	.	gene_id "MSTRG.83291"; transcript_id "MSTRG.83291.133"; exon_number "8";
chr18	StringTie	exon	47959036	47959148	1000	-	.	gene_id "MSTRG.83291"; transcript_id "MSTRG.83291.133"; exon_number "9";
chr18	StringTie	transcript	47932149	47959268	1000	-	.	gene_id "MSTRG.83291"; transcript_id "MSTRG.83291.134";
chr18	StringTie	exon	47932149	47932570	1000	-	.	gene_id "MSTRG.83291"; transcript_id "MSTRG.83291.134"; exon_number "1";
chr18	StringTie	exon	47934413	47934492	1000	-	.	gene_id "MSTRG.83291"; transcript_id "MSTRG.83291.134"; exon_number "2";
chr18	StringTie	exon	47940389	47940512	1000	-	.	gene_id "MSTRG.83291"; transcript_id "MSTRG.83291.134"; exon_number "3";
chr18	StringTie	exon	47955458	47955566	1000	-	.	gene_id "MSTRG.83291"; transcript_id "MSTRG.83291.134"; exon_number "4";
chr18	StringTie	exon	47956356	47956498	1000	-	.	gene_id "MSTRG.83291"; transcript_id "MSTRG.83291.134"; exon_number "5";
chr18	StringTie	exon	47957834	47958022	1000	-	.	gene_id "MSTRG.83291"; transcript_id "MSTRG.83291.134"; exon_number "6";
chr18	StringTie	exon	47959036	47959154	1000	-	.	gene_id "MSTRG.83291"; transcript_id "MSTRG.83291.134"; exon_number "7";
chr18	StringTie	exon	47959251	47959268	1000	-	.	gene_id "MSTRG.83291"; transcript_id "MSTRG.83291.134"; exon_number "8";
chr18	StringTie	transcript	47932149	47959268	1000	-	.	gene_id "MSTRG.83291"; transcript_id "MSTRG.83291.135";
chr18	StringTie	exon	47932149	47932799	1000	-	.	gene_id "MSTRG.83291"; transcript_id "MSTRG.83291.135"; exon_number "1";
chr18	StringTie	exon	47934413	47934492	1000	-	.	gene_id "MSTRG.83291"; transcript_id "MSTRG.83291.135"; exon_number "2";
chr18	StringTie	exon	47940389	47940512	1000	-	.	gene_id "MSTRG.83291"; transcript_id "MSTRG.83291.135"; exon_number "3";
chr18	StringTie	exon	47946229	47946344	1000	-	.	gene_id "MSTRG.83291"; transcript_id "MSTRG.83291.135"; exon_number "4";
chr18	StringTie	exon	47953093	47953214	1000	-	.	gene_id "MSTRG.83291"; transcript_id "MSTRG.83291.135"; exon_number "5";
chr18	StringTie	exon	47955458	47955566	1000	-	.	gene_id "MSTRG.83291"; transcript_id "MSTRG.83291.135"; exon_number "6";
chr18	StringTie	exon	47956356	47956498	1000	-	.	gene_id "MSTRG.83291"; transcript_id "MSTRG.83291.135"; exon_number "7";
chr18	StringTie	exon	47957834	47958022	1000	-	.	gene_id "MSTRG.83291"; transcript_id "MSTRG.83291.135"; exon_number "8";
chr18	StringTie	exon	47959036	47959154	1000	-	.	gene_id "MSTRG.83291"; transcript_id "MSTRG.83291.135"; exon_number "9";
chr18	StringTie	exon	47959251	47959268	1000	-	.	gene_id "MSTRG.83291"; transcript_id "MSTRG.83291.135"; exon_number "10";
chr18	StringTie	transcript	47932154	47959150	1000	-	.	gene_id "MSTRG.83291"; transcript_id "MSTRG.83291.136";
chr18	StringTie	exon	47932154	47932570	1000	-	.	gene_id "MSTRG.83291"; transcript_id "MSTRG.83291.136"; exon_number "1";
chr18	StringTie	exon	47934413	47934492	1000	-	.	gene_id "MSTRG.83291"; transcript_id "MSTRG.83291.136"; exon_number "2";
chr18	StringTie	exon	47940389	47940512	1000	-	.	gene_id "MSTRG.83291"; transcript_id "MSTRG.83291.136"; exon_number "3";
chr18	StringTie	exon	47955458	47955566	1000	-	.	gene_id "MSTRG.83291"; transcript_id "MSTRG.83291.136"; exon_number "4";
chr18	StringTie	exon	47956356	47956498	1000	-	.	gene_id "MSTRG.83291"; transcript_id "MSTRG.83291.136"; exon_number "5";
chr18	StringTie	exon	47957834	47959150	1000	-	.	gene_id "MSTRG.83291"; transcript_id "MSTRG.83291.136"; exon_number "6";
chr18	StringTie	transcript	47932156	47941678	1000	-	.	gene_id "MSTRG.83291"; transcript_id "MSTRG.83291.137";
chr18	StringTie	exon	47932156	47934492	1000	-	.	gene_id "MSTRG.83291"; transcript_id "MSTRG.83291.137"; exon_number "1";
chr18	StringTie	exon	47940389	47940512	1000	-	.	gene_id "MSTRG.83291"; transcript_id "MSTRG.83291.137"; exon_number "2";
chr18	StringTie	exon	47940617	47941678	1000	-	.	gene_id "MSTRG.83291"; transcript_id "MSTRG.83291.137"; exon_number "3";
chr18	StringTie	transcript	47932161	47959125	1000	-	.	gene_id "MSTRG.83291"; transcript_id "MSTRG.83291.138";
chr18	StringTie	exon	47932161	47932799	1000	-	.	gene_id "MSTRG.83291"; transcript_id "MSTRG.83291.138"; exon_number "1";
chr18	StringTie	exon	47934413	47934492	1000	-	.	gene_id "MSTRG.83291"; transcript_id "MSTRG.83291.138"; exon_number "2";
chr18	StringTie	exon	47940389	47940512	1000	-	.	gene_id "MSTRG.83291"; transcript_id "MSTRG.83291.138"; exon_number "3";
chr18	StringTie	exon	47955458	47955566	1000	-	.	gene_id "MSTRG.83291"; transcript_id "MSTRG.83291.138"; exon_number "4";
chr18	StringTie	exon	47956356	47956498	1000	-	.	gene_id "MSTRG.83291"; transcript_id "MSTRG.83291.138"; exon_number "5";
chr18	StringTie	exon	47957834	47958022	1000	-	.	gene_id "MSTRG.83291"; transcript_id "MSTRG.83291.138"; exon_number "6";
chr18	StringTie	exon	47959036	47959125	1000	-	.	gene_id "MSTRG.83291"; transcript_id "MSTRG.83291.138"; exon_number "7";
chr18	StringTie	transcript	47932163	47973308	1000	-	.	gene_id "MSTRG.83291"; transcript_id "MSTRG.83291.139";
chr18	StringTie	exon	47932163	47934492	1000	-	.	gene_id "MSTRG.83291"; transcript_id "MSTRG.83291.139"; exon_number "1";
chr18	StringTie	exon	47940389	47940512	1000	-	.	gene_id "MSTRG.83291"; transcript_id "MSTRG.83291.139"; exon_number "2";
chr18	StringTie	exon	47955458	47955566	1000	-	.	gene_id "MSTRG.83291"; transcript_id "MSTRG.83291.139"; exon_number "3";
chr18	StringTie	exon	47956221	47956498	1000	-	.	gene_id "MSTRG.83291"; transcript_id "MSTRG.83291.139"; exon_number "4";
chr18	StringTie	exon	47957834	47959154	1000	-	.	gene_id "MSTRG.83291"; transcript_id "MSTRG.83291.139"; exon_number "5";
chr18	StringTie	exon	47959251	47973308	1000	-	.	gene_id "MSTRG.83291"; transcript_id "MSTRG.83291.139"; exon_number "6";
chr18	StringTie	transcript	47808949	47931141	1000	-	.	gene_id "MSTRG.83291"; transcript_id "MSTRG.83291.14";
chr18	StringTie	exon	47808949	47829550	1000	-	.	gene_id "MSTRG.83291"; transcript_id "MSTRG.83291.14"; exon_number "1";
chr18	StringTie	exon	47831223	47841950	1000	-	.	gene_id "MSTRG.83291"; transcript_id "MSTRG.83291.14"; exon_number "2";
chr18	StringTie	exon	47845340	47845484	1000	-	.	gene_id "MSTRG.83291"; transcript_id "MSTRG.83291.14"; exon_number "3";
chr18	StringTie	exon	47845663	47845800	1000	-	.	gene_id "MSTRG.83291"; transcript_id "MSTRG.83291.14"; exon_number "4";
chr18	StringTie	exon	47848475	47848687	1000	-	.	gene_id "MSTRG.83291"; transcript_id "MSTRG.83291.14"; exon_number "5";
chr18	StringTie	exon	47851274	47851327	1000	-	.	gene_id "MSTRG.83291"; transcript_id "MSTRG.83291.14"; exon_number "6";
chr18	StringTie	exon	47865059	47865133	1000	-	.	gene_id "MSTRG.83291"; transcript_id "MSTRG.83291.14"; exon_number "7";
chr18	StringTie	exon	47868323	47868457	1000	-	.	gene_id "MSTRG.83291"; transcript_id "MSTRG.83291.14"; exon_number "8";
chr18	StringTie	exon	47869243	47869436	1000	-	.	gene_id "MSTRG.83291"; transcript_id "MSTRG.83291.14"; exon_number "9";
chr18	StringTie	exon	47870475	47870564	1000	-	.	gene_id "MSTRG.83291"; transcript_id "MSTRG.83291.14"; exon_number "10";
chr18	StringTie	exon	47896521	47896809	1000	-	.	gene_id "MSTRG.83291"; transcript_id "MSTRG.83291.14"; exon_number "11";
chr18	StringTie	exon	47930800	47931141	1000	-	.	gene_id "MSTRG.83291"; transcript_id "MSTRG.83291.14"; exon_number "12";
chr18	StringTie	transcript	47932163	47973308	1000	-	.	gene_id "MSTRG.83291"; transcript_id "MSTRG.83291.140";
chr18	StringTie	exon	47932163	47934492	1000	-	.	gene_id "MSTRG.83291"; transcript_id "MSTRG.83291.140"; exon_number "1";
chr18	StringTie	exon	47940389	47940512	1000	-	.	gene_id "MSTRG.83291"; transcript_id "MSTRG.83291.140"; exon_number "2";
chr18	StringTie	exon	47946229	47946344	1000	-	.	gene_id "MSTRG.83291"; transcript_id "MSTRG.83291.140"; exon_number "3";
chr18	StringTie	exon	47953093	47953214	1000	-	.	gene_id "MSTRG.83291"; transcript_id "MSTRG.83291.140"; exon_number "4";
chr18	StringTie	exon	47955458	47955566	1000	-	.	gene_id "MSTRG.83291"; transcript_id "MSTRG.83291.140"; exon_number "5";
chr18	StringTie	exon	47956356	47956498	1000	-	.	gene_id "MSTRG.83291"; transcript_id "MSTRG.83291.140"; exon_number "6";
chr18	StringTie	exon	47957834	47959151	1000	-	.	gene_id "MSTRG.83291"; transcript_id "MSTRG.83291.140"; exon_number "7";
chr18	StringTie	exon	47959251	47973308	1000	-	.	gene_id "MSTRG.83291"; transcript_id "MSTRG.83291.140"; exon_number "8";
chr18	StringTie	transcript	47932182	47959155	1000	-	.	gene_id "MSTRG.83291"; transcript_id "MSTRG.83291.141";
chr18	StringTie	exon	47932182	47932570	1000	-	.	gene_id "MSTRG.83291"; transcript_id "MSTRG.83291.141"; exon_number "1";
chr18	StringTie	exon	47934413	47934492	1000	-	.	gene_id "MSTRG.83291"; transcript_id "MSTRG.83291.141"; exon_number "2";
chr18	StringTie	exon	47940389	47940512	1000	-	.	gene_id "MSTRG.83291"; transcript_id "MSTRG.83291.141"; exon_number "3";
chr18	StringTie	exon	47946229	47946344	1000	-	.	gene_id "MSTRG.83291"; transcript_id "MSTRG.83291.141"; exon_number "4";
chr18	StringTie	exon	47953093	47953214	1000	-	.	gene_id "MSTRG.83291"; transcript_id "MSTRG.83291.141"; exon_number "5";
chr18	StringTie	exon	47955458	47955566	1000	-	.	gene_id "MSTRG.83291"; transcript_id "MSTRG.83291.141"; exon_number "6";
chr18	StringTie	exon	47956356	47956498	1000	-	.	gene_id "MSTRG.83291"; transcript_id "MSTRG.83291.141"; exon_number "7";
chr18	StringTie	exon	47957834	47959155	1000	-	.	gene_id "MSTRG.83291"; transcript_id "MSTRG.83291.141"; exon_number "8";
chr18	StringTie	transcript	47932182	47959155	1000	-	.	gene_id "MSTRG.83291"; transcript_id "MSTRG.83291.142";
chr18	StringTie	exon	47932182	47932582	1000	-	.	gene_id "MSTRG.83291"; transcript_id "MSTRG.83291.142"; exon_number "1";
chr18	StringTie	exon	47934413	47934492	1000	-	.	gene_id "MSTRG.83291"; transcript_id "MSTRG.83291.142"; exon_number "2";
chr18	StringTie	exon	47940389	47940512	1000	-	.	gene_id "MSTRG.83291"; transcript_id "MSTRG.83291.142"; exon_number "3";
chr18	StringTie	exon	47955458	47955566	1000	-	.	gene_id "MSTRG.83291"; transcript_id "MSTRG.83291.142"; exon_number "4";
chr18	StringTie	exon	47956356	47956498	1000	-	.	gene_id "MSTRG.83291"; transcript_id "MSTRG.83291.142"; exon_number "5";
chr18	StringTie	exon	47957834	47959155	1000	-	.	gene_id "MSTRG.83291"; transcript_id "MSTRG.83291.142"; exon_number "6";
chr18	StringTie	transcript	47932184	47952979	1000	-	.	gene_id "MSTRG.83291"; transcript_id "MSTRG.83291.143";
chr18	StringTie	exon	47932184	47934492	1000	-	.	gene_id "MSTRG.83291"; transcript_id "MSTRG.83291.143"; exon_number "1";
chr18	StringTie	exon	47940389	47940512	1000	-	.	gene_id "MSTRG.83291"; transcript_id "MSTRG.83291.143"; exon_number "2";
chr18	StringTie	exon	47946229	47946344	1000	-	.	gene_id "MSTRG.83291"; transcript_id "MSTRG.83291.143"; exon_number "3";
chr18	StringTie	exon	47952900	47952979	1000	-	.	gene_id "MSTRG.83291"; transcript_id "MSTRG.83291.143"; exon_number "4";
chr18	StringTie	transcript	47953732	47956490	1000	-	.	gene_id "MSTRG.83291"; transcript_id "MSTRG.83291.144";
chr18	StringTie	exon	47953732	47953751	1000	-	.	gene_id "MSTRG.83291"; transcript_id "MSTRG.83291.144"; exon_number "1";
chr18	StringTie	exon	47955458	47955566	1000	-	.	gene_id "MSTRG.83291"; transcript_id "MSTRG.83291.144"; exon_number "2";
chr18	StringTie	exon	47956356	47956490	1000	-	.	gene_id "MSTRG.83291"; transcript_id "MSTRG.83291.144"; exon_number "3";
chr18	StringTie	transcript	47808949	47931563	1000	-	.	gene_id "MSTRG.83291"; transcript_id "MSTRG.83291.15";
chr18	StringTie	exon	47808949	47812311	1000	-	.	gene_id "MSTRG.83291"; transcript_id "MSTRG.83291.15"; exon_number "1";
chr18	StringTie	exon	47812484	47826285	1000	-	.	gene_id "MSTRG.83291"; transcript_id "MSTRG.83291.15"; exon_number "2";
chr18	StringTie	exon	47829474	47841950	1000	-	.	gene_id "MSTRG.83291"; transcript_id "MSTRG.83291.15"; exon_number "3";
chr18	StringTie	exon	47845340	47845484	1000	-	.	gene_id "MSTRG.83291"; transcript_id "MSTRG.83291.15"; exon_number "4";
chr18	StringTie	exon	47845663	47845800	1000	-	.	gene_id "MSTRG.83291"; transcript_id "MSTRG.83291.15"; exon_number "5";
chr18	StringTie	exon	47848475	47848687	1000	-	.	gene_id "MSTRG.83291"; transcript_id "MSTRG.83291.15"; exon_number "6";
chr18	StringTie	exon	47851274	47851327	1000	-	.	gene_id "MSTRG.83291"; transcript_id "MSTRG.83291.15"; exon_number "7";
chr18	StringTie	exon	47865059	47865133	1000	-	.	gene_id "MSTRG.83291"; transcript_id "MSTRG.83291.15"; exon_number "8";
chr18	StringTie	exon	47868323	47868457	1000	-	.	gene_id "MSTRG.83291"; transcript_id "MSTRG.83291.15"; exon_number "9";
chr18	StringTie	exon	47869243	47869436	1000	-	.	gene_id "MSTRG.83291"; transcript_id "MSTRG.83291.15"; exon_number "10";
chr18	StringTie	exon	47870475	47870564	1000	-	.	gene_id "MSTRG.83291"; transcript_id "MSTRG.83291.15"; exon_number "11";
chr18	StringTie	exon	47896521	47896809	1000	-	.	gene_id "MSTRG.83291"; transcript_id "MSTRG.83291.15"; exon_number "12";
chr18	StringTie	exon	47920072	47920169	1000	-	.	gene_id "MSTRG.83291"; transcript_id "MSTRG.83291.15"; exon_number "13";
chr18	StringTie	exon	47930361	47930446	1000	-	.	gene_id "MSTRG.83291"; transcript_id "MSTRG.83291.15"; exon_number "14";
chr18	StringTie	exon	47930800	47931563	1000	-	.	gene_id "MSTRG.83291"; transcript_id "MSTRG.83291.15"; exon_number "15";
chr18	StringTie	transcript	47808949	47931126	1000	-	.	gene_id "MSTRG.83291"; transcript_id "MSTRG.83291.16";
chr18	StringTie	exon	47808949	47809397	1000	-	.	gene_id "MSTRG.83291"; transcript_id "MSTRG.83291.16"; exon_number "1";
chr18	StringTie	exon	47809793	47841950	1000	-	.	gene_id "MSTRG.83291"; transcript_id "MSTRG.83291.16"; exon_number "2";
chr18	StringTie	exon	47845340	47845484	1000	-	.	gene_id "MSTRG.83291"; transcript_id "MSTRG.83291.16"; exon_number "3";
chr18	StringTie	exon	47845663	47845800	1000	-	.	gene_id "MSTRG.83291"; transcript_id "MSTRG.83291.16"; exon_number "4";
chr18	StringTie	exon	47848475	47848687	1000	-	.	gene_id "MSTRG.83291"; transcript_id "MSTRG.83291.16"; exon_number "5";
chr18	StringTie	exon	47851274	47851327	1000	-	.	gene_id "MSTRG.83291"; transcript_id "MSTRG.83291.16"; exon_number "6";
chr18	StringTie	exon	47865059	47865133	1000	-	.	gene_id "MSTRG.83291"; transcript_id "MSTRG.83291.16"; exon_number "7";
chr18	StringTie	exon	47868323	47868457	1000	-	.	gene_id "MSTRG.83291"; transcript_id "MSTRG.83291.16"; exon_number "8";
chr18	StringTie	exon	47869243	47869436	1000	-	.	gene_id "MSTRG.83291"; transcript_id "MSTRG.83291.16"; exon_number "9";
chr18	StringTie	exon	47870475	47870564	1000	-	.	gene_id "MSTRG.83291"; transcript_id "MSTRG.83291.16"; exon_number "10";
chr18	StringTie	exon	47883728	47883964	1000	-	.	gene_id "MSTRG.83291"; transcript_id "MSTRG.83291.16"; exon_number "11";
chr18	StringTie	exon	47896521	47896809	1000	-	.	gene_id "MSTRG.83291"; transcript_id "MSTRG.83291.16"; exon_number "12";
chr18	StringTie	exon	47920072	47920169	1000	-	.	gene_id "MSTRG.83291"; transcript_id "MSTRG.83291.16"; exon_number "13";
chr18	StringTie	exon	47930361	47930446	1000	-	.	gene_id "MSTRG.83291"; transcript_id "MSTRG.83291.16"; exon_number "14";
chr18	StringTie	exon	47930800	47931126	1000	-	.	gene_id "MSTRG.83291"; transcript_id "MSTRG.83291.16"; exon_number "15";
chr18	StringTie	transcript	47808949	47931543	1000	-	.	gene_id "MSTRG.83291"; transcript_id "MSTRG.83291.17";
chr18	StringTie	exon	47808949	47826285	1000	-	.	gene_id "MSTRG.83291"; transcript_id "MSTRG.83291.17"; exon_number "1";
chr18	StringTie	exon	47829474	47829550	1000	-	.	gene_id "MSTRG.83291"; transcript_id "MSTRG.83291.17"; exon_number "2";
chr18	StringTie	exon	47831223	47841950	1000	-	.	gene_id "MSTRG.83291"; transcript_id "MSTRG.83291.17"; exon_number "3";
chr18	StringTie	exon	47845340	47845484	1000	-	.	gene_id "MSTRG.83291"; transcript_id "MSTRG.83291.17"; exon_number "4";
chr18	StringTie	exon	47845663	47845800	1000	-	.	gene_id "MSTRG.83291"; transcript_id "MSTRG.83291.17"; exon_number "5";
chr18	StringTie	exon	47848475	47848687	1000	-	.	gene_id "MSTRG.83291"; transcript_id "MSTRG.83291.17"; exon_number "6";
chr18	StringTie	exon	47851274	47851327	1000	-	.	gene_id "MSTRG.83291"; transcript_id "MSTRG.83291.17"; exon_number "7";
chr18	StringTie	exon	47865059	47865133	1000	-	.	gene_id "MSTRG.83291"; transcript_id "MSTRG.83291.17"; exon_number "8";
chr18	StringTie	exon	47868323	47868457	1000	-	.	gene_id "MSTRG.83291"; transcript_id "MSTRG.83291.17"; exon_number "9";
chr18	StringTie	exon	47869243	47869436	1000	-	.	gene_id "MSTRG.83291"; transcript_id "MSTRG.83291.17"; exon_number "10";
chr18	StringTie	exon	47870475	47870564	1000	-	.	gene_id "MSTRG.83291"; transcript_id "MSTRG.83291.17"; exon_number "11";
chr18	StringTie	exon	47889021	47889091	1000	-	.	gene_id "MSTRG.83291"; transcript_id "MSTRG.83291.17"; exon_number "12";
chr18	StringTie	exon	47896521	47896809	1000	-	.	gene_id "MSTRG.83291"; transcript_id "MSTRG.83291.17"; exon_number "13";
chr18	StringTie	exon	47920072	47920169	1000	-	.	gene_id "MSTRG.83291"; transcript_id "MSTRG.83291.17"; exon_number "14";
chr18	StringTie	exon	47930361	47930446	1000	-	.	gene_id "MSTRG.83291"; transcript_id "MSTRG.83291.17"; exon_number "15";
chr18	StringTie	exon	47930800	47931543	1000	-	.	gene_id "MSTRG.83291"; transcript_id "MSTRG.83291.17"; exon_number "16";
chr18	StringTie	transcript	47808950	47899433	1000	-	.	gene_id "MSTRG.83291"; transcript_id "MSTRG.83291.18";
chr18	StringTie	exon	47808950	47841950	1000	-	.	gene_id "MSTRG.83291"; transcript_id "MSTRG.83291.18"; exon_number "1";
chr18	StringTie	exon	47845340	47845484	1000	-	.	gene_id "MSTRG.83291"; transcript_id "MSTRG.83291.18"; exon_number "2";
chr18	StringTie	exon	47845663	47845800	1000	-	.	gene_id "MSTRG.83291"; transcript_id "MSTRG.83291.18"; exon_number "3";
chr18	StringTie	exon	47848475	47848687	1000	-	.	gene_id "MSTRG.83291"; transcript_id "MSTRG.83291.18"; exon_number "4";
chr18	StringTie	exon	47851274	47851327	1000	-	.	gene_id "MSTRG.83291"; transcript_id "MSTRG.83291.18"; exon_number "5";
chr18	StringTie	exon	47865059	47865133	1000	-	.	gene_id "MSTRG.83291"; transcript_id "MSTRG.83291.18"; exon_number "6";
chr18	StringTie	exon	47868323	47868457	1000	-	.	gene_id "MSTRG.83291"; transcript_id "MSTRG.83291.18"; exon_number "7";
chr18	StringTie	exon	47869243	47869436	1000	-	.	gene_id "MSTRG.83291"; transcript_id "MSTRG.83291.18"; exon_number "8";
chr18	StringTie	exon	47870475	47870564	1000	-	.	gene_id "MSTRG.83291"; transcript_id "MSTRG.83291.18"; exon_number "9";
chr18	StringTie	exon	47895267	47895389	1000	-	.	gene_id "MSTRG.83291"; transcript_id "MSTRG.83291.18"; exon_number "10";
chr18	StringTie	exon	47896521	47896809	1000	-	.	gene_id "MSTRG.83291"; transcript_id "MSTRG.83291.18"; exon_number "11";
chr18	StringTie	exon	47898925	47899433	1000	-	.	gene_id "MSTRG.83291"; transcript_id "MSTRG.83291.18"; exon_number "12";
chr18	StringTie	transcript	47808951	47899147	1000	-	.	gene_id "MSTRG.83291"; transcript_id "MSTRG.83291.19";
chr18	StringTie	exon	47808951	47841950	1000	-	.	gene_id "MSTRG.83291"; transcript_id "MSTRG.83291.19"; exon_number "1";
chr18	StringTie	exon	47845340	47845484	1000	-	.	gene_id "MSTRG.83291"; transcript_id "MSTRG.83291.19"; exon_number "2";
chr18	StringTie	exon	47845663	47845800	1000	-	.	gene_id "MSTRG.83291"; transcript_id "MSTRG.83291.19"; exon_number "3";
chr18	StringTie	exon	47848475	47848687	1000	-	.	gene_id "MSTRG.83291"; transcript_id "MSTRG.83291.19"; exon_number "4";
chr18	StringTie	exon	47851274	47851327	1000	-	.	gene_id "MSTRG.83291"; transcript_id "MSTRG.83291.19"; exon_number "5";
chr18	StringTie	exon	47865059	47865133	1000	-	.	gene_id "MSTRG.83291"; transcript_id "MSTRG.83291.19"; exon_number "6";
chr18	StringTie	exon	47868323	47868457	1000	-	.	gene_id "MSTRG.83291"; transcript_id "MSTRG.83291.19"; exon_number "7";
chr18	StringTie	exon	47869243	47869436	1000	-	.	gene_id "MSTRG.83291"; transcript_id "MSTRG.83291.19"; exon_number "8";
chr18	StringTie	exon	47870475	47870564	1000	-	.	gene_id "MSTRG.83291"; transcript_id "MSTRG.83291.19"; exon_number "9";
chr18	StringTie	exon	47889021	47889091	1000	-	.	gene_id "MSTRG.83291"; transcript_id "MSTRG.83291.19"; exon_number "10";
chr18	StringTie	exon	47896521	47896809	1000	-	.	gene_id "MSTRG.83291"; transcript_id "MSTRG.83291.19"; exon_number "11";
chr18	StringTie	exon	47898925	47899147	1000	-	.	gene_id "MSTRG.83291"; transcript_id "MSTRG.83291.19"; exon_number "12";
chr18	StringTie	transcript	47808660	47972508	1000	-	.	gene_id "MSTRG.83291"; transcript_id "MSTRG.83291.2";
chr18	StringTie	exon	47808660	47841950	1000	-	.	gene_id "MSTRG.83291"; transcript_id "MSTRG.83291.2"; exon_number "1";
chr18	StringTie	exon	47845340	47845484	1000	-	.	gene_id "MSTRG.83291"; transcript_id "MSTRG.83291.2"; exon_number "2";
chr18	StringTie	exon	47845663	47845800	1000	-	.	gene_id "MSTRG.83291"; transcript_id "MSTRG.83291.2"; exon_number "3";
chr18	StringTie	exon	47848475	47848687	1000	-	.	gene_id "MSTRG.83291"; transcript_id "MSTRG.83291.2"; exon_number "4";
chr18	StringTie	exon	47851274	47851327	1000	-	.	gene_id "MSTRG.83291"; transcript_id "MSTRG.83291.2"; exon_number "5";
chr18	StringTie	exon	47865059	47865133	1000	-	.	gene_id "MSTRG.83291"; transcript_id "MSTRG.83291.2"; exon_number "6";
chr18	StringTie	exon	47868323	47868457	1000	-	.	gene_id "MSTRG.83291"; transcript_id "MSTRG.83291.2"; exon_number "7";
chr18	StringTie	exon	47869243	47869436	1000	-	.	gene_id "MSTRG.83291"; transcript_id "MSTRG.83291.2"; exon_number "8";
chr18	StringTie	exon	47870475	47870564	1000	-	.	gene_id "MSTRG.83291"; transcript_id "MSTRG.83291.2"; exon_number "9";
chr18	StringTie	exon	47896521	47896809	1000	-	.	gene_id "MSTRG.83291"; transcript_id "MSTRG.83291.2"; exon_number "10";
chr18	StringTie	exon	47920072	47920169	1000	-	.	gene_id "MSTRG.83291"; transcript_id "MSTRG.83291.2"; exon_number "11";
chr18	StringTie	exon	47930361	47930446	1000	-	.	gene_id "MSTRG.83291"; transcript_id "MSTRG.83291.2"; exon_number "12";
chr18	StringTie	exon	47930800	47934492	1000	-	.	gene_id "MSTRG.83291"; transcript_id "MSTRG.83291.2"; exon_number "13";
chr18	StringTie	exon	47940389	47940512	1000	-	.	gene_id "MSTRG.83291"; transcript_id "MSTRG.83291.2"; exon_number "14";
chr18	StringTie	exon	47955458	47955566	1000	-	.	gene_id "MSTRG.83291"; transcript_id "MSTRG.83291.2"; exon_number "15";
chr18	StringTie	exon	47956356	47956498	1000	-	.	gene_id "MSTRG.83291"; transcript_id "MSTRG.83291.2"; exon_number "16";
chr18	StringTie	exon	47957834	47958022	1000	-	.	gene_id "MSTRG.83291"; transcript_id "MSTRG.83291.2"; exon_number "17";
chr18	StringTie	exon	47968266	47972508	1000	-	.	gene_id "MSTRG.83291"; transcript_id "MSTRG.83291.2"; exon_number "18";
chr18	StringTie	transcript	47808953	47931694	1000	-	.	gene_id "MSTRG.83291"; transcript_id "MSTRG.83291.20";
chr18	StringTie	exon	47808953	47829550	1000	-	.	gene_id "MSTRG.83291"; transcript_id "MSTRG.83291.20"; exon_number "1";
chr18	StringTie	exon	47830801	47841950	1000	-	.	gene_id "MSTRG.83291"; transcript_id "MSTRG.83291.20"; exon_number "2";
chr18	StringTie	exon	47845340	47845484	1000	-	.	gene_id "MSTRG.83291"; transcript_id "MSTRG.83291.20"; exon_number "3";
chr18	StringTie	exon	47845663	47845800	1000	-	.	gene_id "MSTRG.83291"; transcript_id "MSTRG.83291.20"; exon_number "4";
chr18	StringTie	exon	47848475	47848687	1000	-	.	gene_id "MSTRG.83291"; transcript_id "MSTRG.83291.20"; exon_number "5";
chr18	StringTie	exon	47851274	47851327	1000	-	.	gene_id "MSTRG.83291"; transcript_id "MSTRG.83291.20"; exon_number "6";
chr18	StringTie	exon	47865059	47865133	1000	-	.	gene_id "MSTRG.83291"; transcript_id "MSTRG.83291.20"; exon_number "7";
chr18	StringTie	exon	47868323	47868457	1000	-	.	gene_id "MSTRG.83291"; transcript_id "MSTRG.83291.20"; exon_number "8";
chr18	StringTie	exon	47869243	47869436	1000	-	.	gene_id "MSTRG.83291"; transcript_id "MSTRG.83291.20"; exon_number "9";
chr18	StringTie	exon	47870475	47870564	1000	-	.	gene_id "MSTRG.83291"; transcript_id "MSTRG.83291.20"; exon_number "10";
chr18	StringTie	exon	47896521	47896809	1000	-	.	gene_id "MSTRG.83291"; transcript_id "MSTRG.83291.20"; exon_number "11";
chr18	StringTie	exon	47920072	47920169	1000	-	.	gene_id "MSTRG.83291"; transcript_id "MSTRG.83291.20"; exon_number "12";
chr18	StringTie	exon	47930361	47930446	1000	-	.	gene_id "MSTRG.83291"; transcript_id "MSTRG.83291.20"; exon_number "13";
chr18	StringTie	exon	47930800	47931694	1000	-	.	gene_id "MSTRG.83291"; transcript_id "MSTRG.83291.20"; exon_number "14";
chr18	StringTie	transcript	47808953	47930837	1000	-	.	gene_id "MSTRG.83291"; transcript_id "MSTRG.83291.21";
chr18	StringTie	exon	47808953	47830924	1000	-	.	gene_id "MSTRG.83291"; transcript_id "MSTRG.83291.21"; exon_number "1";
chr18	StringTie	exon	47831223	47841950	1000	-	.	gene_id "MSTRG.83291"; transcript_id "MSTRG.83291.21"; exon_number "2";
chr18	StringTie	exon	47845340	47845484	1000	-	.	gene_id "MSTRG.83291"; transcript_id "MSTRG.83291.21"; exon_number "3";
chr18	StringTie	exon	47845663	47845800	1000	-	.	gene_id "MSTRG.83291"; transcript_id "MSTRG.83291.21"; exon_number "4";
chr18	StringTie	exon	47848475	47848687	1000	-	.	gene_id "MSTRG.83291"; transcript_id "MSTRG.83291.21"; exon_number "5";
chr18	StringTie	exon	47851274	47851327	1000	-	.	gene_id "MSTRG.83291"; transcript_id "MSTRG.83291.21"; exon_number "6";
chr18	StringTie	exon	47865059	47865133	1000	-	.	gene_id "MSTRG.83291"; transcript_id "MSTRG.83291.21"; exon_number "7";
chr18	StringTie	exon	47868323	47868457	1000	-	.	gene_id "MSTRG.83291"; transcript_id "MSTRG.83291.21"; exon_number "8";
chr18	StringTie	exon	47869243	47869436	1000	-	.	gene_id "MSTRG.83291"; transcript_id "MSTRG.83291.21"; exon_number "9";
chr18	StringTie	exon	47870475	47870564	1000	-	.	gene_id "MSTRG.83291"; transcript_id "MSTRG.83291.21"; exon_number "10";
chr18	StringTie	exon	47896521	47896809	1000	-	.	gene_id "MSTRG.83291"; transcript_id "MSTRG.83291.21"; exon_number "11";
chr18	StringTie	exon	47930361	47930446	1000	-	.	gene_id "MSTRG.83291"; transcript_id "MSTRG.83291.21"; exon_number "12";
chr18	StringTie	exon	47930800	47930837	1000	-	.	gene_id "MSTRG.83291"; transcript_id "MSTRG.83291.21"; exon_number "13";
chr18	StringTie	transcript	47808953	47931137	1000	-	.	gene_id "MSTRG.83291"; transcript_id "MSTRG.83291.22";
chr18	StringTie	exon	47808953	47826285	1000	-	.	gene_id "MSTRG.83291"; transcript_id "MSTRG.83291.22"; exon_number "1";
chr18	StringTie	exon	47831223	47841950	1000	-	.	gene_id "MSTRG.83291"; transcript_id "MSTRG.83291.22"; exon_number "2";
chr18	StringTie	exon	47845340	47845484	1000	-	.	gene_id "MSTRG.83291"; transcript_id "MSTRG.83291.22"; exon_number "3";
chr18	StringTie	exon	47845663	47845800	1000	-	.	gene_id "MSTRG.83291"; transcript_id "MSTRG.83291.22"; exon_number "4";
chr18	StringTie	exon	47848475	47848687	1000	-	.	gene_id "MSTRG.83291"; transcript_id "MSTRG.83291.22"; exon_number "5";
chr18	StringTie	exon	47851274	47851327	1000	-	.	gene_id "MSTRG.83291"; transcript_id "MSTRG.83291.22"; exon_number "6";
chr18	StringTie	exon	47865059	47865133	1000	-	.	gene_id "MSTRG.83291"; transcript_id "MSTRG.83291.22"; exon_number "7";
chr18	StringTie	exon	47868323	47868457	1000	-	.	gene_id "MSTRG.83291"; transcript_id "MSTRG.83291.22"; exon_number "8";
chr18	StringTie	exon	47869243	47869436	1000	-	.	gene_id "MSTRG.83291"; transcript_id "MSTRG.83291.22"; exon_number "9";
chr18	StringTie	exon	47870475	47870564	1000	-	.	gene_id "MSTRG.83291"; transcript_id "MSTRG.83291.22"; exon_number "10";
chr18	StringTie	exon	47889021	47889091	1000	-	.	gene_id "MSTRG.83291"; transcript_id "MSTRG.83291.22"; exon_number "11";
chr18	StringTie	exon	47896521	47896809	1000	-	.	gene_id "MSTRG.83291"; transcript_id "MSTRG.83291.22"; exon_number "12";
chr18	StringTie	exon	47920072	47920169	1000	-	.	gene_id "MSTRG.83291"; transcript_id "MSTRG.83291.22"; exon_number "13";
chr18	StringTie	exon	47930800	47931137	1000	-	.	gene_id "MSTRG.83291"; transcript_id "MSTRG.83291.22"; exon_number "14";
chr18	StringTie	transcript	47808955	47931917	1000	-	.	gene_id "MSTRG.83291"; transcript_id "MSTRG.83291.23";
chr18	StringTie	exon	47808955	47826285	1000	-	.	gene_id "MSTRG.83291"; transcript_id "MSTRG.83291.23"; exon_number "1";
chr18	StringTie	exon	47829474	47841950	1000	-	.	gene_id "MSTRG.83291"; transcript_id "MSTRG.83291.23"; exon_number "2";
chr18	StringTie	exon	47845340	47845484	1000	-	.	gene_id "MSTRG.83291"; transcript_id "MSTRG.83291.23"; exon_number "3";
chr18	StringTie	exon	47845663	47845800	1000	-	.	gene_id "MSTRG.83291"; transcript_id "MSTRG.83291.23"; exon_number "4";
chr18	StringTie	exon	47848475	47848687	1000	-	.	gene_id "MSTRG.83291"; transcript_id "MSTRG.83291.23"; exon_number "5";
chr18	StringTie	exon	47851274	47851327	1000	-	.	gene_id "MSTRG.83291"; transcript_id "MSTRG.83291.23"; exon_number "6";
chr18	StringTie	exon	47865059	47865133	1000	-	.	gene_id "MSTRG.83291"; transcript_id "MSTRG.83291.23"; exon_number "7";
chr18	StringTie	exon	47868323	47868457	1000	-	.	gene_id "MSTRG.83291"; transcript_id "MSTRG.83291.23"; exon_number "8";
chr18	StringTie	exon	47869243	47869436	1000	-	.	gene_id "MSTRG.83291"; transcript_id "MSTRG.83291.23"; exon_number "9";
chr18	StringTie	exon	47870475	47870564	1000	-	.	gene_id "MSTRG.83291"; transcript_id "MSTRG.83291.23"; exon_number "10";
chr18	StringTie	exon	47896521	47896809	1000	-	.	gene_id "MSTRG.83291"; transcript_id "MSTRG.83291.23"; exon_number "11";
chr18	StringTie	exon	47920072	47920169	1000	-	.	gene_id "MSTRG.83291"; transcript_id "MSTRG.83291.23"; exon_number "12";
chr18	StringTie	exon	47930361	47930446	1000	-	.	gene_id "MSTRG.83291"; transcript_id "MSTRG.83291.23"; exon_number "13";
chr18	StringTie	exon	47930800	47931917	1000	-	.	gene_id "MSTRG.83291"; transcript_id "MSTRG.83291.23"; exon_number "14";
chr18	StringTie	transcript	47808956	47931141	1000	-	.	gene_id "MSTRG.83291"; transcript_id "MSTRG.83291.24";
chr18	StringTie	exon	47808956	47826285	1000	-	.	gene_id "MSTRG.83291"; transcript_id "MSTRG.83291.24"; exon_number "1";
chr18	StringTie	exon	47829474	47841950	1000	-	.	gene_id "MSTRG.83291"; transcript_id "MSTRG.83291.24"; exon_number "2";
chr18	StringTie	exon	47845340	47845484	1000	-	.	gene_id "MSTRG.83291"; transcript_id "MSTRG.83291.24"; exon_number "3";
chr18	StringTie	exon	47845663	47845800	1000	-	.	gene_id "MSTRG.83291"; transcript_id "MSTRG.83291.24"; exon_number "4";
chr18	StringTie	exon	47848475	47848687	1000	-	.	gene_id "MSTRG.83291"; transcript_id "MSTRG.83291.24"; exon_number "5";
chr18	StringTie	exon	47851274	47851327	1000	-	.	gene_id "MSTRG.83291"; transcript_id "MSTRG.83291.24"; exon_number "6";
chr18	StringTie	exon	47865059	47865133	1000	-	.	gene_id "MSTRG.83291"; transcript_id "MSTRG.83291.24"; exon_number "7";
chr18	StringTie	exon	47868323	47868457	1000	-	.	gene_id "MSTRG.83291"; transcript_id "MSTRG.83291.24"; exon_number "8";
chr18	StringTie	exon	47869243	47869436	1000	-	.	gene_id "MSTRG.83291"; transcript_id "MSTRG.83291.24"; exon_number "9";
chr18	StringTie	exon	47870475	47870564	1000	-	.	gene_id "MSTRG.83291"; transcript_id "MSTRG.83291.24"; exon_number "10";
chr18	StringTie	exon	47896521	47896809	1000	-	.	gene_id "MSTRG.83291"; transcript_id "MSTRG.83291.24"; exon_number "11";
chr18	StringTie	exon	47930800	47931141	1000	-	.	gene_id "MSTRG.83291"; transcript_id "MSTRG.83291.24"; exon_number "12";
chr18	StringTie	transcript	47808956	47931859	1000	-	.	gene_id "MSTRG.83291"; transcript_id "MSTRG.83291.25";
chr18	StringTie	exon	47808956	47809397	1000	-	.	gene_id "MSTRG.83291"; transcript_id "MSTRG.83291.25"; exon_number "1";
chr18	StringTie	exon	47829474	47841950	1000	-	.	gene_id "MSTRG.83291"; transcript_id "MSTRG.83291.25"; exon_number "2";
chr18	StringTie	exon	47845340	47845484	1000	-	.	gene_id "MSTRG.83291"; transcript_id "MSTRG.83291.25"; exon_number "3";
chr18	StringTie	exon	47845663	47845800	1000	-	.	gene_id "MSTRG.83291"; transcript_id "MSTRG.83291.25"; exon_number "4";
chr18	StringTie	exon	47848475	47848687	1000	-	.	gene_id "MSTRG.83291"; transcript_id "MSTRG.83291.25"; exon_number "5";
chr18	StringTie	exon	47851274	47851327	1000	-	.	gene_id "MSTRG.83291"; transcript_id "MSTRG.83291.25"; exon_number "6";
chr18	StringTie	exon	47865059	47865133	1000	-	.	gene_id "MSTRG.83291"; transcript_id "MSTRG.83291.25"; exon_number "7";
chr18	StringTie	exon	47868323	47868457	1000	-	.	gene_id "MSTRG.83291"; transcript_id "MSTRG.83291.25"; exon_number "8";
chr18	StringTie	exon	47869243	47869436	1000	-	.	gene_id "MSTRG.83291"; transcript_id "MSTRG.83291.25"; exon_number "9";
chr18	StringTie	exon	47870475	47870564	1000	-	.	gene_id "MSTRG.83291"; transcript_id "MSTRG.83291.25"; exon_number "10";
chr18	StringTie	exon	47896521	47896809	1000	-	.	gene_id "MSTRG.83291"; transcript_id "MSTRG.83291.25"; exon_number "11";
chr18	StringTie	exon	47920072	47920169	1000	-	.	gene_id "MSTRG.83291"; transcript_id "MSTRG.83291.25"; exon_number "12";
chr18	StringTie	exon	47930361	47930446	1000	-	.	gene_id "MSTRG.83291"; transcript_id "MSTRG.83291.25"; exon_number "13";
chr18	StringTie	exon	47930800	47931859	1000	-	.	gene_id "MSTRG.83291"; transcript_id "MSTRG.83291.25"; exon_number "14";
chr18	StringTie	transcript	47808956	47898211	1000	-	.	gene_id "MSTRG.83291"; transcript_id "MSTRG.83291.26";
chr18	StringTie	exon	47808956	47826285	1000	-	.	gene_id "MSTRG.83291"; transcript_id "MSTRG.83291.26"; exon_number "1";
chr18	StringTie	exon	47829474	47841950	1000	-	.	gene_id "MSTRG.83291"; transcript_id "MSTRG.83291.26"; exon_number "2";
chr18	StringTie	exon	47845340	47845484	1000	-	.	gene_id "MSTRG.83291"; transcript_id "MSTRG.83291.26"; exon_number "3";
chr18	StringTie	exon	47845663	47845800	1000	-	.	gene_id "MSTRG.83291"; transcript_id "MSTRG.83291.26"; exon_number "4";
chr18	StringTie	exon	47848475	47848687	1000	-	.	gene_id "MSTRG.83291"; transcript_id "MSTRG.83291.26"; exon_number "5";
chr18	StringTie	exon	47851274	47851327	1000	-	.	gene_id "MSTRG.83291"; transcript_id "MSTRG.83291.26"; exon_number "6";
chr18	StringTie	exon	47865059	47865133	1000	-	.	gene_id "MSTRG.83291"; transcript_id "MSTRG.83291.26"; exon_number "7";
chr18	StringTie	exon	47868323	47868457	1000	-	.	gene_id "MSTRG.83291"; transcript_id "MSTRG.83291.26"; exon_number "8";
chr18	StringTie	exon	47869243	47869436	1000	-	.	gene_id "MSTRG.83291"; transcript_id "MSTRG.83291.26"; exon_number "9";
chr18	StringTie	exon	47870475	47870564	1000	-	.	gene_id "MSTRG.83291"; transcript_id "MSTRG.83291.26"; exon_number "10";
chr18	StringTie	exon	47873897	47873955	1000	-	.	gene_id "MSTRG.83291"; transcript_id "MSTRG.83291.26"; exon_number "11";
chr18	StringTie	exon	47896521	47896809	1000	-	.	gene_id "MSTRG.83291"; transcript_id "MSTRG.83291.26"; exon_number "12";
chr18	StringTie	exon	47898177	47898211	1000	-	.	gene_id "MSTRG.83291"; transcript_id "MSTRG.83291.26"; exon_number "13";
chr18	StringTie	transcript	47808956	47931198	1000	-	.	gene_id "MSTRG.83291"; transcript_id "MSTRG.83291.27";
chr18	StringTie	exon	47808956	47841950	1000	-	.	gene_id "MSTRG.83291"; transcript_id "MSTRG.83291.27"; exon_number "1";
chr18	StringTie	exon	47845340	47845484	1000	-	.	gene_id "MSTRG.83291"; transcript_id "MSTRG.83291.27"; exon_number "2";
chr18	StringTie	exon	47845663	47845800	1000	-	.	gene_id "MSTRG.83291"; transcript_id "MSTRG.83291.27"; exon_number "3";
chr18	StringTie	exon	47848475	47848687	1000	-	.	gene_id "MSTRG.83291"; transcript_id "MSTRG.83291.27"; exon_number "4";
chr18	StringTie	exon	47851274	47851327	1000	-	.	gene_id "MSTRG.83291"; transcript_id "MSTRG.83291.27"; exon_number "5";
chr18	StringTie	exon	47865059	47865133	1000	-	.	gene_id "MSTRG.83291"; transcript_id "MSTRG.83291.27"; exon_number "6";
chr18	StringTie	exon	47868323	47868457	1000	-	.	gene_id "MSTRG.83291"; transcript_id "MSTRG.83291.27"; exon_number "7";
chr18	StringTie	exon	47869243	47869436	1000	-	.	gene_id "MSTRG.83291"; transcript_id "MSTRG.83291.27"; exon_number "8";
chr18	StringTie	exon	47870475	47870564	1000	-	.	gene_id "MSTRG.83291"; transcript_id "MSTRG.83291.27"; exon_number "9";
chr18	StringTie	exon	47886819	47886894	1000	-	.	gene_id "MSTRG.83291"; transcript_id "MSTRG.83291.27"; exon_number "10";
chr18	StringTie	exon	47889021	47889091	1000	-	.	gene_id "MSTRG.83291"; transcript_id "MSTRG.83291.27"; exon_number "11";
chr18	StringTie	exon	47896521	47896809	1000	-	.	gene_id "MSTRG.83291"; transcript_id "MSTRG.83291.27"; exon_number "12";
chr18	StringTie	exon	47920072	47920169	1000	-	.	gene_id "MSTRG.83291"; transcript_id "MSTRG.83291.27"; exon_number "13";
chr18	StringTie	exon	47930361	47930446	1000	-	.	gene_id "MSTRG.83291"; transcript_id "MSTRG.83291.27"; exon_number "14";
chr18	StringTie	exon	47930800	47931198	1000	-	.	gene_id "MSTRG.83291"; transcript_id "MSTRG.83291.27"; exon_number "15";
chr18	StringTie	transcript	47808957	47886838	1000	-	.	gene_id "MSTRG.83291"; transcript_id "MSTRG.83291.28";
chr18	StringTie	exon	47808957	47830924	1000	-	.	gene_id "MSTRG.83291"; transcript_id "MSTRG.83291.28"; exon_number "1";
chr18	StringTie	exon	47831223	47841950	1000	-	.	gene_id "MSTRG.83291"; transcript_id "MSTRG.83291.28"; exon_number "2";
chr18	StringTie	exon	47845340	47845484	1000	-	.	gene_id "MSTRG.83291"; transcript_id "MSTRG.83291.28"; exon_number "3";
chr18	StringTie	exon	47845663	47845800	1000	-	.	gene_id "MSTRG.83291"; transcript_id "MSTRG.83291.28"; exon_number "4";
chr18	StringTie	exon	47848475	47848687	1000	-	.	gene_id "MSTRG.83291"; transcript_id "MSTRG.83291.28"; exon_number "5";
chr18	StringTie	exon	47851274	47851327	1000	-	.	gene_id "MSTRG.83291"; transcript_id "MSTRG.83291.28"; exon_number "6";
chr18	StringTie	exon	47865059	47865133	1000	-	.	gene_id "MSTRG.83291"; transcript_id "MSTRG.83291.28"; exon_number "7";
chr18	StringTie	exon	47868323	47868457	1000	-	.	gene_id "MSTRG.83291"; transcript_id "MSTRG.83291.28"; exon_number "8";
chr18	StringTie	exon	47869243	47869436	1000	-	.	gene_id "MSTRG.83291"; transcript_id "MSTRG.83291.28"; exon_number "9";
chr18	StringTie	exon	47870475	47870564	1000	-	.	gene_id "MSTRG.83291"; transcript_id "MSTRG.83291.28"; exon_number "10";
chr18	StringTie	exon	47873897	47873955	1000	-	.	gene_id "MSTRG.83291"; transcript_id "MSTRG.83291.28"; exon_number "11";
chr18	StringTie	exon	47886819	47886838	1000	-	.	gene_id "MSTRG.83291"; transcript_id "MSTRG.83291.28"; exon_number "12";
chr18	StringTie	transcript	47808957	47898203	1000	-	.	gene_id "MSTRG.83291"; transcript_id "MSTRG.83291.29";
chr18	StringTie	exon	47808957	47830924	1000	-	.	gene_id "MSTRG.83291"; transcript_id "MSTRG.83291.29"; exon_number "1";
chr18	StringTie	exon	47831223	47841950	1000	-	.	gene_id "MSTRG.83291"; transcript_id "MSTRG.83291.29"; exon_number "2";
chr18	StringTie	exon	47845340	47845484	1000	-	.	gene_id "MSTRG.83291"; transcript_id "MSTRG.83291.29"; exon_number "3";
chr18	StringTie	exon	47845663	47845800	1000	-	.	gene_id "MSTRG.83291"; transcript_id "MSTRG.83291.29"; exon_number "4";
chr18	StringTie	exon	47848475	47848687	1000	-	.	gene_id "MSTRG.83291"; transcript_id "MSTRG.83291.29"; exon_number "5";
chr18	StringTie	exon	47851274	47851327	1000	-	.	gene_id "MSTRG.83291"; transcript_id "MSTRG.83291.29"; exon_number "6";
chr18	StringTie	exon	47865059	47865133	1000	-	.	gene_id "MSTRG.83291"; transcript_id "MSTRG.83291.29"; exon_number "7";
chr18	StringTie	exon	47868323	47868457	1000	-	.	gene_id "MSTRG.83291"; transcript_id "MSTRG.83291.29"; exon_number "8";
chr18	StringTie	exon	47869243	47869436	1000	-	.	gene_id "MSTRG.83291"; transcript_id "MSTRG.83291.29"; exon_number "9";
chr18	StringTie	exon	47870475	47870564	1000	-	.	gene_id "MSTRG.83291"; transcript_id "MSTRG.83291.29"; exon_number "10";
chr18	StringTie	exon	47886819	47886890	1000	-	.	gene_id "MSTRG.83291"; transcript_id "MSTRG.83291.29"; exon_number "11";
chr18	StringTie	exon	47896521	47896809	1000	-	.	gene_id "MSTRG.83291"; transcript_id "MSTRG.83291.29"; exon_number "12";
chr18	StringTie	exon	47898177	47898203	1000	-	.	gene_id "MSTRG.83291"; transcript_id "MSTRG.83291.29"; exon_number "13";
chr18	StringTie	transcript	47808805	47932016	1000	-	.	gene_id "MSTRG.83291"; transcript_id "MSTRG.83291.3";
chr18	StringTie	exon	47808805	47841950	1000	-	.	gene_id "MSTRG.83291"; transcript_id "MSTRG.83291.3"; exon_number "1";
chr18	StringTie	exon	47845340	47845484	1000	-	.	gene_id "MSTRG.83291"; transcript_id "MSTRG.83291.3"; exon_number "2";
chr18	StringTie	exon	47845663	47845800	1000	-	.	gene_id "MSTRG.83291"; transcript_id "MSTRG.83291.3"; exon_number "3";
chr18	StringTie	exon	47848475	47848687	1000	-	.	gene_id "MSTRG.83291"; transcript_id "MSTRG.83291.3"; exon_number "4";
chr18	StringTie	exon	47851274	47851327	1000	-	.	gene_id "MSTRG.83291"; transcript_id "MSTRG.83291.3"; exon_number "5";
chr18	StringTie	exon	47865059	47865133	1000	-	.	gene_id "MSTRG.83291"; transcript_id "MSTRG.83291.3"; exon_number "6";
chr18	StringTie	exon	47868323	47868457	1000	-	.	gene_id "MSTRG.83291"; transcript_id "MSTRG.83291.3"; exon_number "7";
chr18	StringTie	exon	47869243	47869436	1000	-	.	gene_id "MSTRG.83291"; transcript_id "MSTRG.83291.3"; exon_number "8";
chr18	StringTie	exon	47870475	47870564	1000	-	.	gene_id "MSTRG.83291"; transcript_id "MSTRG.83291.3"; exon_number "9";
chr18	StringTie	exon	47896521	47896809	1000	-	.	gene_id "MSTRG.83291"; transcript_id "MSTRG.83291.3"; exon_number "10";
chr18	StringTie	exon	47920072	47920169	1000	-	.	gene_id "MSTRG.83291"; transcript_id "MSTRG.83291.3"; exon_number "11";
chr18	StringTie	exon	47930800	47932016	1000	-	.	gene_id "MSTRG.83291"; transcript_id "MSTRG.83291.3"; exon_number "12";
chr18	StringTie	transcript	47808957	47899795	1000	-	.	gene_id "MSTRG.83291"; transcript_id "MSTRG.83291.30";
chr18	StringTie	exon	47808957	47826285	1000	-	.	gene_id "MSTRG.83291"; transcript_id "MSTRG.83291.30"; exon_number "1";
chr18	StringTie	exon	47829474	47829550	1000	-	.	gene_id "MSTRG.83291"; transcript_id "MSTRG.83291.30"; exon_number "2";
chr18	StringTie	exon	47831223	47841950	1000	-	.	gene_id "MSTRG.83291"; transcript_id "MSTRG.83291.30"; exon_number "3";
chr18	StringTie	exon	47845340	47845484	1000	-	.	gene_id "MSTRG.83291"; transcript_id "MSTRG.83291.30"; exon_number "4";
chr18	StringTie	exon	47845663	47845800	1000	-	.	gene_id "MSTRG.83291"; transcript_id "MSTRG.83291.30"; exon_number "5";
chr18	StringTie	exon	47848475	47848687	1000	-	.	gene_id "MSTRG.83291"; transcript_id "MSTRG.83291.30"; exon_number "6";
chr18	StringTie	exon	47851274	47851327	1000	-	.	gene_id "MSTRG.83291"; transcript_id "MSTRG.83291.30"; exon_number "7";
chr18	StringTie	exon	47865059	47865133	1000	-	.	gene_id "MSTRG.83291"; transcript_id "MSTRG.83291.30"; exon_number "8";
chr18	StringTie	exon	47868323	47868457	1000	-	.	gene_id "MSTRG.83291"; transcript_id "MSTRG.83291.30"; exon_number "9";
chr18	StringTie	exon	47869243	47869436	1000	-	.	gene_id "MSTRG.83291"; transcript_id "MSTRG.83291.30"; exon_number "10";
chr18	StringTie	exon	47870475	47870564	1000	-	.	gene_id "MSTRG.83291"; transcript_id "MSTRG.83291.30"; exon_number "11";
chr18	StringTie	exon	47889021	47889091	1000	-	.	gene_id "MSTRG.83291"; transcript_id "MSTRG.83291.30"; exon_number "12";
chr18	StringTie	exon	47895267	47896809	1000	-	.	gene_id "MSTRG.83291"; transcript_id "MSTRG.83291.30"; exon_number "13";
chr18	StringTie	exon	47898925	47899795	1000	-	.	gene_id "MSTRG.83291"; transcript_id "MSTRG.83291.30"; exon_number "14";
chr18	StringTie	transcript	47808957	47931194	1000	-	.	gene_id "MSTRG.83291"; transcript_id "MSTRG.83291.31";
chr18	StringTie	exon	47808957	47826285	1000	-	.	gene_id "MSTRG.83291"; transcript_id "MSTRG.83291.31"; exon_number "1";
chr18	StringTie	exon	47829474	47841950	1000	-	.	gene_id "MSTRG.83291"; transcript_id "MSTRG.83291.31"; exon_number "2";
chr18	StringTie	exon	47845340	47845484	1000	-	.	gene_id "MSTRG.83291"; transcript_id "MSTRG.83291.31"; exon_number "3";
chr18	StringTie	exon	47845663	47845800	1000	-	.	gene_id "MSTRG.83291"; transcript_id "MSTRG.83291.31"; exon_number "4";
chr18	StringTie	exon	47848475	47848687	1000	-	.	gene_id "MSTRG.83291"; transcript_id "MSTRG.83291.31"; exon_number "5";
chr18	StringTie	exon	47851274	47851327	1000	-	.	gene_id "MSTRG.83291"; transcript_id "MSTRG.83291.31"; exon_number "6";
chr18	StringTie	exon	47865059	47865133	1000	-	.	gene_id "MSTRG.83291"; transcript_id "MSTRG.83291.31"; exon_number "7";
chr18	StringTie	exon	47868323	47868457	1000	-	.	gene_id "MSTRG.83291"; transcript_id "MSTRG.83291.31"; exon_number "8";
chr18	StringTie	exon	47869243	47869436	1000	-	.	gene_id "MSTRG.83291"; transcript_id "MSTRG.83291.31"; exon_number "9";
chr18	StringTie	exon	47870475	47870564	1000	-	.	gene_id "MSTRG.83291"; transcript_id "MSTRG.83291.31"; exon_number "10";
chr18	StringTie	exon	47873897	47873955	1000	-	.	gene_id "MSTRG.83291"; transcript_id "MSTRG.83291.31"; exon_number "11";
chr18	StringTie	exon	47896521	47896809	1000	-	.	gene_id "MSTRG.83291"; transcript_id "MSTRG.83291.31"; exon_number "12";
chr18	StringTie	exon	47920072	47920169	1000	-	.	gene_id "MSTRG.83291"; transcript_id "MSTRG.83291.31"; exon_number "13";
chr18	StringTie	exon	47930361	47930446	1000	-	.	gene_id "MSTRG.83291"; transcript_id "MSTRG.83291.31"; exon_number "14";
chr18	StringTie	exon	47930800	47931194	1000	-	.	gene_id "MSTRG.83291"; transcript_id "MSTRG.83291.31"; exon_number "15";
chr18	StringTie	transcript	47808962	47931716	1000	-	.	gene_id "MSTRG.83291"; transcript_id "MSTRG.83291.33";
chr18	StringTie	exon	47808962	47841950	1000	-	.	gene_id "MSTRG.83291"; transcript_id "MSTRG.83291.33"; exon_number "1";
chr18	StringTie	exon	47845340	47845484	1000	-	.	gene_id "MSTRG.83291"; transcript_id "MSTRG.83291.33"; exon_number "2";
chr18	StringTie	exon	47845663	47845800	1000	-	.	gene_id "MSTRG.83291"; transcript_id "MSTRG.83291.33"; exon_number "3";
chr18	StringTie	exon	47848475	47848687	1000	-	.	gene_id "MSTRG.83291"; transcript_id "MSTRG.83291.33"; exon_number "4";
chr18	StringTie	exon	47851274	47851327	1000	-	.	gene_id "MSTRG.83291"; transcript_id "MSTRG.83291.33"; exon_number "5";
chr18	StringTie	exon	47865059	47865133	1000	-	.	gene_id "MSTRG.83291"; transcript_id "MSTRG.83291.33"; exon_number "6";
chr18	StringTie	exon	47868323	47868457	1000	-	.	gene_id "MSTRG.83291"; transcript_id "MSTRG.83291.33"; exon_number "7";
chr18	StringTie	exon	47869243	47869436	1000	-	.	gene_id "MSTRG.83291"; transcript_id "MSTRG.83291.33"; exon_number "8";
chr18	StringTie	exon	47870475	47870564	1000	-	.	gene_id "MSTRG.83291"; transcript_id "MSTRG.83291.33"; exon_number "9";
chr18	StringTie	exon	47883728	47883964	1000	-	.	gene_id "MSTRG.83291"; transcript_id "MSTRG.83291.33"; exon_number "10";
chr18	StringTie	exon	47896521	47896809	1000	-	.	gene_id "MSTRG.83291"; transcript_id "MSTRG.83291.33"; exon_number "11";
chr18	StringTie	exon	47920072	47920169	1000	-	.	gene_id "MSTRG.83291"; transcript_id "MSTRG.83291.33"; exon_number "12";
chr18	StringTie	exon	47930361	47930446	1000	-	.	gene_id "MSTRG.83291"; transcript_id "MSTRG.83291.33"; exon_number "13";
chr18	StringTie	exon	47930800	47931716	1000	-	.	gene_id "MSTRG.83291"; transcript_id "MSTRG.83291.33"; exon_number "14";
chr18	StringTie	transcript	47808963	47931579	1000	-	.	gene_id "MSTRG.83291"; transcript_id "MSTRG.83291.34";
chr18	StringTie	exon	47808963	47841950	1000	-	.	gene_id "MSTRG.83291"; transcript_id "MSTRG.83291.34"; exon_number "1";
chr18	StringTie	exon	47845340	47845484	1000	-	.	gene_id "MSTRG.83291"; transcript_id "MSTRG.83291.34"; exon_number "2";
chr18	StringTie	exon	47845663	47845800	1000	-	.	gene_id "MSTRG.83291"; transcript_id "MSTRG.83291.34"; exon_number "3";
chr18	StringTie	exon	47848475	47848687	1000	-	.	gene_id "MSTRG.83291"; transcript_id "MSTRG.83291.34"; exon_number "4";
chr18	StringTie	exon	47851274	47851327	1000	-	.	gene_id "MSTRG.83291"; transcript_id "MSTRG.83291.34"; exon_number "5";
chr18	StringTie	exon	47865059	47865133	1000	-	.	gene_id "MSTRG.83291"; transcript_id "MSTRG.83291.34"; exon_number "6";
chr18	StringTie	exon	47868323	47868457	1000	-	.	gene_id "MSTRG.83291"; transcript_id "MSTRG.83291.34"; exon_number "7";
chr18	StringTie	exon	47869243	47869436	1000	-	.	gene_id "MSTRG.83291"; transcript_id "MSTRG.83291.34"; exon_number "8";
chr18	StringTie	exon	47870475	47870564	1000	-	.	gene_id "MSTRG.83291"; transcript_id "MSTRG.83291.34"; exon_number "9";
chr18	StringTie	exon	47896521	47896809	1000	-	.	gene_id "MSTRG.83291"; transcript_id "MSTRG.83291.34"; exon_number "10";
chr18	StringTie	exon	47920072	47920169	1000	-	.	gene_id "MSTRG.83291"; transcript_id "MSTRG.83291.34"; exon_number "11";
chr18	StringTie	exon	47930361	47930446	1000	-	.	gene_id "MSTRG.83291"; transcript_id "MSTRG.83291.34"; exon_number "12";
chr18	StringTie	exon	47930796	47931579	1000	-	.	gene_id "MSTRG.83291"; transcript_id "MSTRG.83291.34"; exon_number "13";
chr18	StringTie	transcript	47808963	47910694	1000	-	.	gene_id "MSTRG.83291"; transcript_id "MSTRG.83291.35";
chr18	StringTie	exon	47808963	47829550	1000	-	.	gene_id "MSTRG.83291"; transcript_id "MSTRG.83291.35"; exon_number "1";
chr18	StringTie	exon	47831223	47841950	1000	-	.	gene_id "MSTRG.83291"; transcript_id "MSTRG.83291.35"; exon_number "2";
chr18	StringTie	exon	47845340	47845484	1000	-	.	gene_id "MSTRG.83291"; transcript_id "MSTRG.83291.35"; exon_number "3";
chr18	StringTie	exon	47845663	47845800	1000	-	.	gene_id "MSTRG.83291"; transcript_id "MSTRG.83291.35"; exon_number "4";
chr18	StringTie	exon	47848475	47848687	1000	-	.	gene_id "MSTRG.83291"; transcript_id "MSTRG.83291.35"; exon_number "5";
chr18	StringTie	exon	47851274	47851327	1000	-	.	gene_id "MSTRG.83291"; transcript_id "MSTRG.83291.35"; exon_number "6";
chr18	StringTie	exon	47865059	47865133	1000	-	.	gene_id "MSTRG.83291"; transcript_id "MSTRG.83291.35"; exon_number "7";
chr18	StringTie	exon	47868323	47868457	1000	-	.	gene_id "MSTRG.83291"; transcript_id "MSTRG.83291.35"; exon_number "8";
chr18	StringTie	exon	47869243	47869436	1000	-	.	gene_id "MSTRG.83291"; transcript_id "MSTRG.83291.35"; exon_number "9";
chr18	StringTie	exon	47870475	47870564	1000	-	.	gene_id "MSTRG.83291"; transcript_id "MSTRG.83291.35"; exon_number "10";
chr18	StringTie	exon	47889021	47889091	1000	-	.	gene_id "MSTRG.83291"; transcript_id "MSTRG.83291.35"; exon_number "11";
chr18	StringTie	exon	47896521	47896809	1000	-	.	gene_id "MSTRG.83291"; transcript_id "MSTRG.83291.35"; exon_number "12";
chr18	StringTie	exon	47910666	47910694	1000	-	.	gene_id "MSTRG.83291"; transcript_id "MSTRG.83291.35"; exon_number "13";
chr18	StringTie	transcript	47808964	47923642	1000	-	.	gene_id "MSTRG.83291"; transcript_id "MSTRG.83291.36";
chr18	StringTie	exon	47808964	47841950	1000	-	.	gene_id "MSTRG.83291"; transcript_id "MSTRG.83291.36"; exon_number "1";
chr18	StringTie	exon	47845340	47845484	1000	-	.	gene_id "MSTRG.83291"; transcript_id "MSTRG.83291.36"; exon_number "2";
chr18	StringTie	exon	47845663	47845796	1000	-	.	gene_id "MSTRG.83291"; transcript_id "MSTRG.83291.36"; exon_number "3";
chr18	StringTie	exon	47848475	47848687	1000	-	.	gene_id "MSTRG.83291"; transcript_id "MSTRG.83291.36"; exon_number "4";
chr18	StringTie	exon	47851274	47851327	1000	-	.	gene_id "MSTRG.83291"; transcript_id "MSTRG.83291.36"; exon_number "5";
chr18	StringTie	exon	47865059	47865133	1000	-	.	gene_id "MSTRG.83291"; transcript_id "MSTRG.83291.36"; exon_number "6";
chr18	StringTie	exon	47868323	47868457	1000	-	.	gene_id "MSTRG.83291"; transcript_id "MSTRG.83291.36"; exon_number "7";
chr18	StringTie	exon	47869243	47869436	1000	-	.	gene_id "MSTRG.83291"; transcript_id "MSTRG.83291.36"; exon_number "8";
chr18	StringTie	exon	47870475	47870564	1000	-	.	gene_id "MSTRG.83291"; transcript_id "MSTRG.83291.36"; exon_number "9";
chr18	StringTie	exon	47896521	47896809	1000	-	.	gene_id "MSTRG.83291"; transcript_id "MSTRG.83291.36"; exon_number "10";
chr18	StringTie	exon	47920072	47920169	1000	-	.	gene_id "MSTRG.83291"; transcript_id "MSTRG.83291.36"; exon_number "11";
chr18	StringTie	exon	47922547	47922655	1000	-	.	gene_id "MSTRG.83291"; transcript_id "MSTRG.83291.36"; exon_number "12";
chr18	StringTie	exon	47923566	47923642	1000	-	.	gene_id "MSTRG.83291"; transcript_id "MSTRG.83291.36"; exon_number "13";
chr18	StringTie	transcript	47808964	47931598	1000	-	.	gene_id "MSTRG.83291"; transcript_id "MSTRG.83291.37";
chr18	StringTie	exon	47808964	47809397	1000	-	.	gene_id "MSTRG.83291"; transcript_id "MSTRG.83291.37"; exon_number "1";
chr18	StringTie	exon	47829474	47841950	1000	-	.	gene_id "MSTRG.83291"; transcript_id "MSTRG.83291.37"; exon_number "2";
chr18	StringTie	exon	47845340	47845484	1000	-	.	gene_id "MSTRG.83291"; transcript_id "MSTRG.83291.37"; exon_number "3";
chr18	StringTie	exon	47845663	47845800	1000	-	.	gene_id "MSTRG.83291"; transcript_id "MSTRG.83291.37"; exon_number "4";
chr18	StringTie	exon	47848475	47848687	1000	-	.	gene_id "MSTRG.83291"; transcript_id "MSTRG.83291.37"; exon_number "5";
chr18	StringTie	exon	47851274	47851327	1000	-	.	gene_id "MSTRG.83291"; transcript_id "MSTRG.83291.37"; exon_number "6";
chr18	StringTie	exon	47865059	47865133	1000	-	.	gene_id "MSTRG.83291"; transcript_id "MSTRG.83291.37"; exon_number "7";
chr18	StringTie	exon	47868323	47868457	1000	-	.	gene_id "MSTRG.83291"; transcript_id "MSTRG.83291.37"; exon_number "8";
chr18	StringTie	exon	47869243	47869436	1000	-	.	gene_id "MSTRG.83291"; transcript_id "MSTRG.83291.37"; exon_number "9";
chr18	StringTie	exon	47870475	47870564	1000	-	.	gene_id "MSTRG.83291"; transcript_id "MSTRG.83291.37"; exon_number "10";
chr18	StringTie	exon	47873897	47873955	1000	-	.	gene_id "MSTRG.83291"; transcript_id "MSTRG.83291.37"; exon_number "11";
chr18	StringTie	exon	47889021	47889091	1000	-	.	gene_id "MSTRG.83291"; transcript_id "MSTRG.83291.37"; exon_number "12";
chr18	StringTie	exon	47896521	47896809	1000	-	.	gene_id "MSTRG.83291"; transcript_id "MSTRG.83291.37"; exon_number "13";
chr18	StringTie	exon	47920072	47920169	1000	-	.	gene_id "MSTRG.83291"; transcript_id "MSTRG.83291.37"; exon_number "14";
chr18	StringTie	exon	47930361	47930446	1000	-	.	gene_id "MSTRG.83291"; transcript_id "MSTRG.83291.37"; exon_number "15";
chr18	StringTie	exon	47930800	47931598	1000	-	.	gene_id "MSTRG.83291"; transcript_id "MSTRG.83291.37"; exon_number "16";
chr18	StringTie	transcript	47808964	47931100	1000	-	.	gene_id "MSTRG.83291"; transcript_id "MSTRG.83291.38";
chr18	StringTie	exon	47808964	47841950	1000	-	.	gene_id "MSTRG.83291"; transcript_id "MSTRG.83291.38"; exon_number "1";
chr18	StringTie	exon	47845340	47845484	1000	-	.	gene_id "MSTRG.83291"; transcript_id "MSTRG.83291.38"; exon_number "2";
chr18	StringTie	exon	47845663	47845800	1000	-	.	gene_id "MSTRG.83291"; transcript_id "MSTRG.83291.38"; exon_number "3";
chr18	StringTie	exon	47848475	47848687	1000	-	.	gene_id "MSTRG.83291"; transcript_id "MSTRG.83291.38"; exon_number "4";
chr18	StringTie	exon	47851274	47851327	1000	-	.	gene_id "MSTRG.83291"; transcript_id "MSTRG.83291.38"; exon_number "5";
chr18	StringTie	exon	47865059	47865133	1000	-	.	gene_id "MSTRG.83291"; transcript_id "MSTRG.83291.38"; exon_number "6";
chr18	StringTie	exon	47868323	47868457	1000	-	.	gene_id "MSTRG.83291"; transcript_id "MSTRG.83291.38"; exon_number "7";
chr18	StringTie	exon	47869243	47869436	1000	-	.	gene_id "MSTRG.83291"; transcript_id "MSTRG.83291.38"; exon_number "8";
chr18	StringTie	exon	47870475	47870564	1000	-	.	gene_id "MSTRG.83291"; transcript_id "MSTRG.83291.38"; exon_number "9";
chr18	StringTie	exon	47886819	47886894	1000	-	.	gene_id "MSTRG.83291"; transcript_id "MSTRG.83291.38"; exon_number "10";
chr18	StringTie	exon	47896521	47896809	1000	-	.	gene_id "MSTRG.83291"; transcript_id "MSTRG.83291.38"; exon_number "11";
chr18	StringTie	exon	47920072	47920169	1000	-	.	gene_id "MSTRG.83291"; transcript_id "MSTRG.83291.38"; exon_number "12";
chr18	StringTie	exon	47930800	47931100	1000	-	.	gene_id "MSTRG.83291"; transcript_id "MSTRG.83291.38"; exon_number "13";
chr18	StringTie	transcript	47808964	47931133	1000	-	.	gene_id "MSTRG.83291"; transcript_id "MSTRG.83291.39";
chr18	StringTie	exon	47808964	47829550	1000	-	.	gene_id "MSTRG.83291"; transcript_id "MSTRG.83291.39"; exon_number "1";
chr18	StringTie	exon	47831223	47841950	1000	-	.	gene_id "MSTRG.83291"; transcript_id "MSTRG.83291.39"; exon_number "2";
chr18	StringTie	exon	47845340	47845484	1000	-	.	gene_id "MSTRG.83291"; transcript_id "MSTRG.83291.39"; exon_number "3";
chr18	StringTie	exon	47845663	47845800	1000	-	.	gene_id "MSTRG.83291"; transcript_id "MSTRG.83291.39"; exon_number "4";
chr18	StringTie	exon	47848475	47848687	1000	-	.	gene_id "MSTRG.83291"; transcript_id "MSTRG.83291.39"; exon_number "5";
chr18	StringTie	exon	47851274	47851327	1000	-	.	gene_id "MSTRG.83291"; transcript_id "MSTRG.83291.39"; exon_number "6";
chr18	StringTie	exon	47865059	47865133	1000	-	.	gene_id "MSTRG.83291"; transcript_id "MSTRG.83291.39"; exon_number "7";
chr18	StringTie	exon	47868323	47868457	1000	-	.	gene_id "MSTRG.83291"; transcript_id "MSTRG.83291.39"; exon_number "8";
chr18	StringTie	exon	47869243	47869436	1000	-	.	gene_id "MSTRG.83291"; transcript_id "MSTRG.83291.39"; exon_number "9";
chr18	StringTie	exon	47870475	47870564	1000	-	.	gene_id "MSTRG.83291"; transcript_id "MSTRG.83291.39"; exon_number "10";
chr18	StringTie	exon	47873897	47873955	1000	-	.	gene_id "MSTRG.83291"; transcript_id "MSTRG.83291.39"; exon_number "11";
chr18	StringTie	exon	47896521	47896809	1000	-	.	gene_id "MSTRG.83291"; transcript_id "MSTRG.83291.39"; exon_number "12";
chr18	StringTie	exon	47920072	47920169	1000	-	.	gene_id "MSTRG.83291"; transcript_id "MSTRG.83291.39"; exon_number "13";
chr18	StringTie	exon	47930361	47930446	1000	-	.	gene_id "MSTRG.83291"; transcript_id "MSTRG.83291.39"; exon_number "14";
chr18	StringTie	exon	47930800	47931133	1000	-	.	gene_id "MSTRG.83291"; transcript_id "MSTRG.83291.39"; exon_number "15";
chr18	StringTie	transcript	47808827	47959297	1000	-	.	gene_id "MSTRG.83291"; transcript_id "MSTRG.83291.4";
chr18	StringTie	exon	47808827	47841950	1000	-	.	gene_id "MSTRG.83291"; transcript_id "MSTRG.83291.4"; exon_number "1";
chr18	StringTie	exon	47845340	47845484	1000	-	.	gene_id "MSTRG.83291"; transcript_id "MSTRG.83291.4"; exon_number "2";
chr18	StringTie	exon	47845663	47845800	1000	-	.	gene_id "MSTRG.83291"; transcript_id "MSTRG.83291.4"; exon_number "3";
chr18	StringTie	exon	47848475	47848687	1000	-	.	gene_id "MSTRG.83291"; transcript_id "MSTRG.83291.4"; exon_number "4";
chr18	StringTie	exon	47851274	47851327	1000	-	.	gene_id "MSTRG.83291"; transcript_id "MSTRG.83291.4"; exon_number "5";
chr18	StringTie	exon	47865059	47865133	1000	-	.	gene_id "MSTRG.83291"; transcript_id "MSTRG.83291.4"; exon_number "6";
chr18	StringTie	exon	47868323	47868457	1000	-	.	gene_id "MSTRG.83291"; transcript_id "MSTRG.83291.4"; exon_number "7";
chr18	StringTie	exon	47869243	47869436	1000	-	.	gene_id "MSTRG.83291"; transcript_id "MSTRG.83291.4"; exon_number "8";
chr18	StringTie	exon	47870475	47870564	1000	-	.	gene_id "MSTRG.83291"; transcript_id "MSTRG.83291.4"; exon_number "9";
chr18	StringTie	exon	47873897	47873955	1000	-	.	gene_id "MSTRG.83291"; transcript_id "MSTRG.83291.4"; exon_number "10";
chr18	StringTie	exon	47896521	47896809	1000	-	.	gene_id "MSTRG.83291"; transcript_id "MSTRG.83291.4"; exon_number "11";
chr18	StringTie	exon	47920072	47920169	1000	-	.	gene_id "MSTRG.83291"; transcript_id "MSTRG.83291.4"; exon_number "12";
chr18	StringTie	exon	47930361	47930446	1000	-	.	gene_id "MSTRG.83291"; transcript_id "MSTRG.83291.4"; exon_number "13";
chr18	StringTie	exon	47930800	47932799	1000	-	.	gene_id "MSTRG.83291"; transcript_id "MSTRG.83291.4"; exon_number "14";
chr18	StringTie	exon	47934413	47934492	1000	-	.	gene_id "MSTRG.83291"; transcript_id "MSTRG.83291.4"; exon_number "15";
chr18	StringTie	exon	47940389	47940512	1000	-	.	gene_id "MSTRG.83291"; transcript_id "MSTRG.83291.4"; exon_number "16";
chr18	StringTie	exon	47946229	47946344	1000	-	.	gene_id "MSTRG.83291"; transcript_id "MSTRG.83291.4"; exon_number "17";
chr18	StringTie	exon	47953093	47953214	1000	-	.	gene_id "MSTRG.83291"; transcript_id "MSTRG.83291.4"; exon_number "18";
chr18	StringTie	exon	47955458	47955566	1000	-	.	gene_id "MSTRG.83291"; transcript_id "MSTRG.83291.4"; exon_number "19";
chr18	StringTie	exon	47956356	47956498	1000	-	.	gene_id "MSTRG.83291"; transcript_id "MSTRG.83291.4"; exon_number "20";
chr18	StringTie	exon	47957834	47959297	1000	-	.	gene_id "MSTRG.83291"; transcript_id "MSTRG.83291.4"; exon_number "21";
chr18	StringTie	transcript	47808967	47931778	1000	-	.	gene_id "MSTRG.83291"; transcript_id "MSTRG.83291.40";
chr18	StringTie	exon	47808967	47826285	1000	-	.	gene_id "MSTRG.83291"; transcript_id "MSTRG.83291.40"; exon_number "1";
chr18	StringTie	exon	47829474	47841950	1000	-	.	gene_id "MSTRG.83291"; transcript_id "MSTRG.83291.40"; exon_number "2";
chr18	StringTie	exon	47845340	47845484	1000	-	.	gene_id "MSTRG.83291"; transcript_id "MSTRG.83291.40"; exon_number "3";
chr18	StringTie	exon	47845663	47845800	1000	-	.	gene_id "MSTRG.83291"; transcript_id "MSTRG.83291.40"; exon_number "4";
chr18	StringTie	exon	47848475	47848687	1000	-	.	gene_id "MSTRG.83291"; transcript_id "MSTRG.83291.40"; exon_number "5";
chr18	StringTie	exon	47851274	47851327	1000	-	.	gene_id "MSTRG.83291"; transcript_id "MSTRG.83291.40"; exon_number "6";
chr18	StringTie	exon	47865059	47865133	1000	-	.	gene_id "MSTRG.83291"; transcript_id "MSTRG.83291.40"; exon_number "7";
chr18	StringTie	exon	47868323	47868457	1000	-	.	gene_id "MSTRG.83291"; transcript_id "MSTRG.83291.40"; exon_number "8";
chr18	StringTie	exon	47869243	47869436	1000	-	.	gene_id "MSTRG.83291"; transcript_id "MSTRG.83291.40"; exon_number "9";
chr18	StringTie	exon	47870475	47870564	1000	-	.	gene_id "MSTRG.83291"; transcript_id "MSTRG.83291.40"; exon_number "10";
chr18	StringTie	exon	47873897	47873955	1000	-	.	gene_id "MSTRG.83291"; transcript_id "MSTRG.83291.40"; exon_number "11";
chr18	StringTie	exon	47889021	47889091	1000	-	.	gene_id "MSTRG.83291"; transcript_id "MSTRG.83291.40"; exon_number "12";
chr18	StringTie	exon	47896521	47896809	1000	-	.	gene_id "MSTRG.83291"; transcript_id "MSTRG.83291.40"; exon_number "13";
chr18	StringTie	exon	47920072	47920169	1000	-	.	gene_id "MSTRG.83291"; transcript_id "MSTRG.83291.40"; exon_number "14";
chr18	StringTie	exon	47930361	47930446	1000	-	.	gene_id "MSTRG.83291"; transcript_id "MSTRG.83291.40"; exon_number "15";
chr18	StringTie	exon	47930800	47931778	1000	-	.	gene_id "MSTRG.83291"; transcript_id "MSTRG.83291.40"; exon_number "16";
chr18	StringTie	transcript	47808976	47899435	1000	-	.	gene_id "MSTRG.83291"; transcript_id "MSTRG.83291.41";
chr18	StringTie	exon	47808976	47809397	1000	-	.	gene_id "MSTRG.83291"; transcript_id "MSTRG.83291.41"; exon_number "1";
chr18	StringTie	exon	47829474	47841950	1000	-	.	gene_id "MSTRG.83291"; transcript_id "MSTRG.83291.41"; exon_number "2";
chr18	StringTie	exon	47845340	47845484	1000	-	.	gene_id "MSTRG.83291"; transcript_id "MSTRG.83291.41"; exon_number "3";
chr18	StringTie	exon	47845663	47845800	1000	-	.	gene_id "MSTRG.83291"; transcript_id "MSTRG.83291.41"; exon_number "4";
chr18	StringTie	exon	47848475	47848687	1000	-	.	gene_id "MSTRG.83291"; transcript_id "MSTRG.83291.41"; exon_number "5";
chr18	StringTie	exon	47851274	47851327	1000	-	.	gene_id "MSTRG.83291"; transcript_id "MSTRG.83291.41"; exon_number "6";
chr18	StringTie	exon	47865059	47865133	1000	-	.	gene_id "MSTRG.83291"; transcript_id "MSTRG.83291.41"; exon_number "7";
chr18	StringTie	exon	47868323	47868457	1000	-	.	gene_id "MSTRG.83291"; transcript_id "MSTRG.83291.41"; exon_number "8";
chr18	StringTie	exon	47869243	47869436	1000	-	.	gene_id "MSTRG.83291"; transcript_id "MSTRG.83291.41"; exon_number "9";
chr18	StringTie	exon	47870475	47870564	1000	-	.	gene_id "MSTRG.83291"; transcript_id "MSTRG.83291.41"; exon_number "10";
chr18	StringTie	exon	47883902	47883964	1000	-	.	gene_id "MSTRG.83291"; transcript_id "MSTRG.83291.41"; exon_number "11";
chr18	StringTie	exon	47896521	47896809	1000	-	.	gene_id "MSTRG.83291"; transcript_id "MSTRG.83291.41"; exon_number "12";
chr18	StringTie	exon	47898925	47899435	1000	-	.	gene_id "MSTRG.83291"; transcript_id "MSTRG.83291.41"; exon_number "13";
chr18	StringTie	transcript	47808979	47931066	1000	-	.	gene_id "MSTRG.83291"; transcript_id "MSTRG.83291.42";
chr18	StringTie	exon	47808979	47841950	1000	-	.	gene_id "MSTRG.83291"; transcript_id "MSTRG.83291.42"; exon_number "1";
chr18	StringTie	exon	47845340	47845484	1000	-	.	gene_id "MSTRG.83291"; transcript_id "MSTRG.83291.42"; exon_number "2";
chr18	StringTie	exon	47845663	47845800	1000	-	.	gene_id "MSTRG.83291"; transcript_id "MSTRG.83291.42"; exon_number "3";
chr18	StringTie	exon	47848475	47848687	1000	-	.	gene_id "MSTRG.83291"; transcript_id "MSTRG.83291.42"; exon_number "4";
chr18	StringTie	exon	47851274	47851327	1000	-	.	gene_id "MSTRG.83291"; transcript_id "MSTRG.83291.42"; exon_number "5";
chr18	StringTie	exon	47865059	47865133	1000	-	.	gene_id "MSTRG.83291"; transcript_id "MSTRG.83291.42"; exon_number "6";
chr18	StringTie	exon	47868323	47868457	1000	-	.	gene_id "MSTRG.83291"; transcript_id "MSTRG.83291.42"; exon_number "7";
chr18	StringTie	exon	47869243	47869436	1000	-	.	gene_id "MSTRG.83291"; transcript_id "MSTRG.83291.42"; exon_number "8";
chr18	StringTie	exon	47870475	47870564	1000	-	.	gene_id "MSTRG.83291"; transcript_id "MSTRG.83291.42"; exon_number "9";
chr18	StringTie	exon	47886819	47886894	1000	-	.	gene_id "MSTRG.83291"; transcript_id "MSTRG.83291.42"; exon_number "10";
chr18	StringTie	exon	47896521	47896809	1000	-	.	gene_id "MSTRG.83291"; transcript_id "MSTRG.83291.42"; exon_number "11";
chr18	StringTie	exon	47920072	47920169	1000	-	.	gene_id "MSTRG.83291"; transcript_id "MSTRG.83291.42"; exon_number "12";
chr18	StringTie	exon	47930361	47930446	1000	-	.	gene_id "MSTRG.83291"; transcript_id "MSTRG.83291.42"; exon_number "13";
chr18	StringTie	exon	47930745	47931066	1000	-	.	gene_id "MSTRG.83291"; transcript_id "MSTRG.83291.42"; exon_number "14";
chr18	StringTie	transcript	47809000	47931129	1000	-	.	gene_id "MSTRG.83291"; transcript_id "MSTRG.83291.43";
chr18	StringTie	exon	47809000	47841950	1000	-	.	gene_id "MSTRG.83291"; transcript_id "MSTRG.83291.43"; exon_number "1";
chr18	StringTie	exon	47845340	47845484	1000	-	.	gene_id "MSTRG.83291"; transcript_id "MSTRG.83291.43"; exon_number "2";
chr18	StringTie	exon	47845663	47845800	1000	-	.	gene_id "MSTRG.83291"; transcript_id "MSTRG.83291.43"; exon_number "3";
chr18	StringTie	exon	47848475	47848687	1000	-	.	gene_id "MSTRG.83291"; transcript_id "MSTRG.83291.43"; exon_number "4";
chr18	StringTie	exon	47851274	47851327	1000	-	.	gene_id "MSTRG.83291"; transcript_id "MSTRG.83291.43"; exon_number "5";
chr18	StringTie	exon	47865059	47865133	1000	-	.	gene_id "MSTRG.83291"; transcript_id "MSTRG.83291.43"; exon_number "6";
chr18	StringTie	exon	47868323	47868457	1000	-	.	gene_id "MSTRG.83291"; transcript_id "MSTRG.83291.43"; exon_number "7";
chr18	StringTie	exon	47869243	47869436	1000	-	.	gene_id "MSTRG.83291"; transcript_id "MSTRG.83291.43"; exon_number "8";
chr18	StringTie	exon	47870475	47870564	1000	-	.	gene_id "MSTRG.83291"; transcript_id "MSTRG.83291.43"; exon_number "9";
chr18	StringTie	exon	47886819	47886894	1000	-	.	gene_id "MSTRG.83291"; transcript_id "MSTRG.83291.43"; exon_number "10";
chr18	StringTie	exon	47896521	47896809	1000	-	.	gene_id "MSTRG.83291"; transcript_id "MSTRG.83291.43"; exon_number "11";
chr18	StringTie	exon	47920072	47920169	1000	-	.	gene_id "MSTRG.83291"; transcript_id "MSTRG.83291.43"; exon_number "12";
chr18	StringTie	exon	47930361	47930446	1000	-	.	gene_id "MSTRG.83291"; transcript_id "MSTRG.83291.43"; exon_number "13";
chr18	StringTie	exon	47930800	47931129	1000	-	.	gene_id "MSTRG.83291"; transcript_id "MSTRG.83291.43"; exon_number "14";
chr18	StringTie	transcript	47809024	47959402	1000	-	.	gene_id "MSTRG.83291"; transcript_id "MSTRG.83291.44";
chr18	StringTie	exon	47809024	47841950	1000	-	.	gene_id "MSTRG.83291"; transcript_id "MSTRG.83291.44"; exon_number "1";
chr18	StringTie	exon	47845340	47845484	1000	-	.	gene_id "MSTRG.83291"; transcript_id "MSTRG.83291.44"; exon_number "2";
chr18	StringTie	exon	47845663	47845800	1000	-	.	gene_id "MSTRG.83291"; transcript_id "MSTRG.83291.44"; exon_number "3";
chr18	StringTie	exon	47848475	47848687	1000	-	.	gene_id "MSTRG.83291"; transcript_id "MSTRG.83291.44"; exon_number "4";
chr18	StringTie	exon	47851274	47851327	1000	-	.	gene_id "MSTRG.83291"; transcript_id "MSTRG.83291.44"; exon_number "5";
chr18	StringTie	exon	47865059	47865133	1000	-	.	gene_id "MSTRG.83291"; transcript_id "MSTRG.83291.44"; exon_number "6";
chr18	StringTie	exon	47868323	47868457	1000	-	.	gene_id "MSTRG.83291"; transcript_id "MSTRG.83291.44"; exon_number "7";
chr18	StringTie	exon	47869243	47869436	1000	-	.	gene_id "MSTRG.83291"; transcript_id "MSTRG.83291.44"; exon_number "8";
chr18	StringTie	exon	47896521	47896809	1000	-	.	gene_id "MSTRG.83291"; transcript_id "MSTRG.83291.44"; exon_number "9";
chr18	StringTie	exon	47920072	47920169	1000	-	.	gene_id "MSTRG.83291"; transcript_id "MSTRG.83291.44"; exon_number "10";
chr18	StringTie	exon	47930361	47930446	1000	-	.	gene_id "MSTRG.83291"; transcript_id "MSTRG.83291.44"; exon_number "11";
chr18	StringTie	exon	47930800	47934492	1000	-	.	gene_id "MSTRG.83291"; transcript_id "MSTRG.83291.44"; exon_number "12";
chr18	StringTie	exon	47940389	47940512	1000	-	.	gene_id "MSTRG.83291"; transcript_id "MSTRG.83291.44"; exon_number "13";
chr18	StringTie	exon	47955458	47955566	1000	-	.	gene_id "MSTRG.83291"; transcript_id "MSTRG.83291.44"; exon_number "14";
chr18	StringTie	exon	47956356	47956498	1000	-	.	gene_id "MSTRG.83291"; transcript_id "MSTRG.83291.44"; exon_number "15";
chr18	StringTie	exon	47957834	47958022	1000	-	.	gene_id "MSTRG.83291"; transcript_id "MSTRG.83291.44"; exon_number "16";
chr18	StringTie	exon	47959036	47959402	1000	-	.	gene_id "MSTRG.83291"; transcript_id "MSTRG.83291.44"; exon_number "17";
chr18	StringTie	transcript	47809026	47931099	1000	-	.	gene_id "MSTRG.83291"; transcript_id "MSTRG.83291.45";
chr18	StringTie	exon	47809026	47841950	1000	-	.	gene_id "MSTRG.83291"; transcript_id "MSTRG.83291.45"; exon_number "1";
chr18	StringTie	exon	47845340	47845484	1000	-	.	gene_id "MSTRG.83291"; transcript_id "MSTRG.83291.45"; exon_number "2";
chr18	StringTie	exon	47845663	47845800	1000	-	.	gene_id "MSTRG.83291"; transcript_id "MSTRG.83291.45"; exon_number "3";
chr18	StringTie	exon	47848475	47848687	1000	-	.	gene_id "MSTRG.83291"; transcript_id "MSTRG.83291.45"; exon_number "4";
chr18	StringTie	exon	47851274	47851327	1000	-	.	gene_id "MSTRG.83291"; transcript_id "MSTRG.83291.45"; exon_number "5";
chr18	StringTie	exon	47865059	47865133	1000	-	.	gene_id "MSTRG.83291"; transcript_id "MSTRG.83291.45"; exon_number "6";
chr18	StringTie	exon	47868323	47868457	1000	-	.	gene_id "MSTRG.83291"; transcript_id "MSTRG.83291.45"; exon_number "7";
chr18	StringTie	exon	47869243	47869436	1000	-	.	gene_id "MSTRG.83291"; transcript_id "MSTRG.83291.45"; exon_number "8";
chr18	StringTie	exon	47870475	47870564	1000	-	.	gene_id "MSTRG.83291"; transcript_id "MSTRG.83291.45"; exon_number "9";
chr18	StringTie	exon	47886819	47886894	1000	-	.	gene_id "MSTRG.83291"; transcript_id "MSTRG.83291.45"; exon_number "10";
chr18	StringTie	exon	47896521	47896809	1000	-	.	gene_id "MSTRG.83291"; transcript_id "MSTRG.83291.45"; exon_number "11";
chr18	StringTie	exon	47920072	47920169	1000	-	.	gene_id "MSTRG.83291"; transcript_id "MSTRG.83291.45"; exon_number "12";
chr18	StringTie	exon	47930361	47930446	1000	-	.	gene_id "MSTRG.83291"; transcript_id "MSTRG.83291.45"; exon_number "13";
chr18	StringTie	exon	47930796	47931099	1000	-	.	gene_id "MSTRG.83291"; transcript_id "MSTRG.83291.45"; exon_number "14";
chr18	StringTie	transcript	47809030	47930553	1000	-	.	gene_id "MSTRG.83291"; transcript_id "MSTRG.83291.46";
chr18	StringTie	exon	47809030	47829550	1000	-	.	gene_id "MSTRG.83291"; transcript_id "MSTRG.83291.46"; exon_number "1";
chr18	StringTie	exon	47831223	47841950	1000	-	.	gene_id "MSTRG.83291"; transcript_id "MSTRG.83291.46"; exon_number "2";
chr18	StringTie	exon	47845340	47845484	1000	-	.	gene_id "MSTRG.83291"; transcript_id "MSTRG.83291.46"; exon_number "3";
chr18	StringTie	exon	47845663	47845800	1000	-	.	gene_id "MSTRG.83291"; transcript_id "MSTRG.83291.46"; exon_number "4";
chr18	StringTie	exon	47848475	47848687	1000	-	.	gene_id "MSTRG.83291"; transcript_id "MSTRG.83291.46"; exon_number "5";
chr18	StringTie	exon	47851274	47851327	1000	-	.	gene_id "MSTRG.83291"; transcript_id "MSTRG.83291.46"; exon_number "6";
chr18	StringTie	exon	47865059	47865133	1000	-	.	gene_id "MSTRG.83291"; transcript_id "MSTRG.83291.46"; exon_number "7";
chr18	StringTie	exon	47868323	47868457	1000	-	.	gene_id "MSTRG.83291"; transcript_id "MSTRG.83291.46"; exon_number "8";
chr18	StringTie	exon	47869243	47869436	1000	-	.	gene_id "MSTRG.83291"; transcript_id "MSTRG.83291.46"; exon_number "9";
chr18	StringTie	exon	47870475	47870564	1000	-	.	gene_id "MSTRG.83291"; transcript_id "MSTRG.83291.46"; exon_number "10";
chr18	StringTie	exon	47896521	47896809	1000	-	.	gene_id "MSTRG.83291"; transcript_id "MSTRG.83291.46"; exon_number "11";
chr18	StringTie	exon	47920072	47920169	1000	-	.	gene_id "MSTRG.83291"; transcript_id "MSTRG.83291.46"; exon_number "12";
chr18	StringTie	exon	47922547	47922655	1000	-	.	gene_id "MSTRG.83291"; transcript_id "MSTRG.83291.46"; exon_number "13";
chr18	StringTie	exon	47923566	47923640	1000	-	.	gene_id "MSTRG.83291"; transcript_id "MSTRG.83291.46"; exon_number "14";
chr18	StringTie	exon	47930361	47930553	1000	-	.	gene_id "MSTRG.83291"; transcript_id "MSTRG.83291.46"; exon_number "15";
chr18	StringTie	transcript	47809033	47931141	1000	-	.	gene_id "MSTRG.83291"; transcript_id "MSTRG.83291.47";
chr18	StringTie	exon	47809033	47830924	1000	-	.	gene_id "MSTRG.83291"; transcript_id "MSTRG.83291.47"; exon_number "1";
chr18	StringTie	exon	47831223	47841950	1000	-	.	gene_id "MSTRG.83291"; transcript_id "MSTRG.83291.47"; exon_number "2";
chr18	StringTie	exon	47845340	47845484	1000	-	.	gene_id "MSTRG.83291"; transcript_id "MSTRG.83291.47"; exon_number "3";
chr18	StringTie	exon	47845663	47845800	1000	-	.	gene_id "MSTRG.83291"; transcript_id "MSTRG.83291.47"; exon_number "4";
chr18	StringTie	exon	47848475	47848687	1000	-	.	gene_id "MSTRG.83291"; transcript_id "MSTRG.83291.47"; exon_number "5";
chr18	StringTie	exon	47851274	47851327	1000	-	.	gene_id "MSTRG.83291"; transcript_id "MSTRG.83291.47"; exon_number "6";
chr18	StringTie	exon	47865059	47865133	1000	-	.	gene_id "MSTRG.83291"; transcript_id "MSTRG.83291.47"; exon_number "7";
chr18	StringTie	exon	47868323	47868457	1000	-	.	gene_id "MSTRG.83291"; transcript_id "MSTRG.83291.47"; exon_number "8";
chr18	StringTie	exon	47869243	47869436	1000	-	.	gene_id "MSTRG.83291"; transcript_id "MSTRG.83291.47"; exon_number "9";
chr18	StringTie	exon	47870475	47870564	1000	-	.	gene_id "MSTRG.83291"; transcript_id "MSTRG.83291.47"; exon_number "10";
chr18	StringTie	exon	47896521	47896809	1000	-	.	gene_id "MSTRG.83291"; transcript_id "MSTRG.83291.47"; exon_number "11";
chr18	StringTie	exon	47930800	47931141	1000	-	.	gene_id "MSTRG.83291"; transcript_id "MSTRG.83291.47"; exon_number "12";
chr18	StringTie	transcript	47809097	47959601	1000	-	.	gene_id "MSTRG.83291"; transcript_id "MSTRG.83291.48";
chr18	StringTie	exon	47809097	47809397	1000	-	.	gene_id "MSTRG.83291"; transcript_id "MSTRG.83291.48"; exon_number "1";
chr18	StringTie	exon	47829474	47829550	1000	-	.	gene_id "MSTRG.83291"; transcript_id "MSTRG.83291.48"; exon_number "2";
chr18	StringTie	exon	47830801	47841950	1000	-	.	gene_id "MSTRG.83291"; transcript_id "MSTRG.83291.48"; exon_number "3";
chr18	StringTie	exon	47845340	47845484	1000	-	.	gene_id "MSTRG.83291"; transcript_id "MSTRG.83291.48"; exon_number "4";
chr18	StringTie	exon	47845663	47845800	1000	-	.	gene_id "MSTRG.83291"; transcript_id "MSTRG.83291.48"; exon_number "5";
chr18	StringTie	exon	47848475	47848687	1000	-	.	gene_id "MSTRG.83291"; transcript_id "MSTRG.83291.48"; exon_number "6";
chr18	StringTie	exon	47851274	47851327	1000	-	.	gene_id "MSTRG.83291"; transcript_id "MSTRG.83291.48"; exon_number "7";
chr18	StringTie	exon	47865059	47865133	1000	-	.	gene_id "MSTRG.83291"; transcript_id "MSTRG.83291.48"; exon_number "8";
chr18	StringTie	exon	47868323	47868457	1000	-	.	gene_id "MSTRG.83291"; transcript_id "MSTRG.83291.48"; exon_number "9";
chr18	StringTie	exon	47869243	47869436	1000	-	.	gene_id "MSTRG.83291"; transcript_id "MSTRG.83291.48"; exon_number "10";
chr18	StringTie	exon	47896521	47896809	1000	-	.	gene_id "MSTRG.83291"; transcript_id "MSTRG.83291.48"; exon_number "11";
chr18	StringTie	exon	47920072	47920169	1000	-	.	gene_id "MSTRG.83291"; transcript_id "MSTRG.83291.48"; exon_number "12";
chr18	StringTie	exon	47930361	47930446	1000	-	.	gene_id "MSTRG.83291"; transcript_id "MSTRG.83291.48"; exon_number "13";
chr18	StringTie	exon	47930800	47934492	1000	-	.	gene_id "MSTRG.83291"; transcript_id "MSTRG.83291.48"; exon_number "14";
chr18	StringTie	exon	47940389	47940512	1000	-	.	gene_id "MSTRG.83291"; transcript_id "MSTRG.83291.48"; exon_number "15";
chr18	StringTie	exon	47946229	47946344	1000	-	.	gene_id "MSTRG.83291"; transcript_id "MSTRG.83291.48"; exon_number "16";
chr18	StringTie	exon	47953093	47953214	1000	-	.	gene_id "MSTRG.83291"; transcript_id "MSTRG.83291.48"; exon_number "17";
chr18	StringTie	exon	47955458	47955566	1000	-	.	gene_id "MSTRG.83291"; transcript_id "MSTRG.83291.48"; exon_number "18";
chr18	StringTie	exon	47956356	47956498	1000	-	.	gene_id "MSTRG.83291"; transcript_id "MSTRG.83291.48"; exon_number "19";
chr18	StringTie	exon	47957834	47958022	1000	-	.	gene_id "MSTRG.83291"; transcript_id "MSTRG.83291.48"; exon_number "20";
chr18	StringTie	exon	47959036	47959601	1000	-	.	gene_id "MSTRG.83291"; transcript_id "MSTRG.83291.48"; exon_number "21";
chr18	StringTie	transcript	47809105	47930901	1000	-	.	gene_id "MSTRG.83291"; transcript_id "MSTRG.83291.49";
chr18	StringTie	exon	47809105	47841950	1000	-	.	gene_id "MSTRG.83291"; transcript_id "MSTRG.83291.49"; exon_number "1";
chr18	StringTie	exon	47845340	47845484	1000	-	.	gene_id "MSTRG.83291"; transcript_id "MSTRG.83291.49"; exon_number "2";
chr18	StringTie	exon	47845663	47845800	1000	-	.	gene_id "MSTRG.83291"; transcript_id "MSTRG.83291.49"; exon_number "3";
chr18	StringTie	exon	47848475	47848687	1000	-	.	gene_id "MSTRG.83291"; transcript_id "MSTRG.83291.49"; exon_number "4";
chr18	StringTie	exon	47851274	47851327	1000	-	.	gene_id "MSTRG.83291"; transcript_id "MSTRG.83291.49"; exon_number "5";
chr18	StringTie	exon	47865059	47865133	1000	-	.	gene_id "MSTRG.83291"; transcript_id "MSTRG.83291.49"; exon_number "6";
chr18	StringTie	exon	47868323	47868457	1000	-	.	gene_id "MSTRG.83291"; transcript_id "MSTRG.83291.49"; exon_number "7";
chr18	StringTie	exon	47869243	47869436	1000	-	.	gene_id "MSTRG.83291"; transcript_id "MSTRG.83291.49"; exon_number "8";
chr18	StringTie	exon	47870475	47870564	1000	-	.	gene_id "MSTRG.83291"; transcript_id "MSTRG.83291.49"; exon_number "9";
chr18	StringTie	exon	47886819	47886894	1000	-	.	gene_id "MSTRG.83291"; transcript_id "MSTRG.83291.49"; exon_number "10";
chr18	StringTie	exon	47896521	47896809	1000	-	.	gene_id "MSTRG.83291"; transcript_id "MSTRG.83291.49"; exon_number "11";
chr18	StringTie	exon	47920072	47920169	1000	-	.	gene_id "MSTRG.83291"; transcript_id "MSTRG.83291.49"; exon_number "12";
chr18	StringTie	exon	47930252	47930446	1000	-	.	gene_id "MSTRG.83291"; transcript_id "MSTRG.83291.49"; exon_number "13";
chr18	StringTie	exon	47930745	47930901	1000	-	.	gene_id "MSTRG.83291"; transcript_id "MSTRG.83291.49"; exon_number "14";
chr18	StringTie	transcript	47808870	47931707	1000	-	.	gene_id "MSTRG.83291"; transcript_id "MSTRG.83291.5";
chr18	StringTie	exon	47808870	47829550	1000	-	.	gene_id "MSTRG.83291"; transcript_id "MSTRG.83291.5"; exon_number "1";
chr18	StringTie	exon	47831223	47841950	1000	-	.	gene_id "MSTRG.83291"; transcript_id "MSTRG.83291.5"; exon_number "2";
chr18	StringTie	exon	47845340	47845484	1000	-	.	gene_id "MSTRG.83291"; transcript_id "MSTRG.83291.5"; exon_number "3";
chr18	StringTie	exon	47845663	47845800	1000	-	.	gene_id "MSTRG.83291"; transcript_id "MSTRG.83291.5"; exon_number "4";
chr18	StringTie	exon	47848475	47848687	1000	-	.	gene_id "MSTRG.83291"; transcript_id "MSTRG.83291.5"; exon_number "5";
chr18	StringTie	exon	47851274	47851327	1000	-	.	gene_id "MSTRG.83291"; transcript_id "MSTRG.83291.5"; exon_number "6";
chr18	StringTie	exon	47865059	47865133	1000	-	.	gene_id "MSTRG.83291"; transcript_id "MSTRG.83291.5"; exon_number "7";
chr18	StringTie	exon	47868323	47868457	1000	-	.	gene_id "MSTRG.83291"; transcript_id "MSTRG.83291.5"; exon_number "8";
chr18	StringTie	exon	47869243	47869436	1000	-	.	gene_id "MSTRG.83291"; transcript_id "MSTRG.83291.5"; exon_number "9";
chr18	StringTie	exon	47870475	47870564	1000	-	.	gene_id "MSTRG.83291"; transcript_id "MSTRG.83291.5"; exon_number "10";
chr18	StringTie	exon	47896521	47896809	1000	-	.	gene_id "MSTRG.83291"; transcript_id "MSTRG.83291.5"; exon_number "11";
chr18	StringTie	exon	47920072	47920169	1000	-	.	gene_id "MSTRG.83291"; transcript_id "MSTRG.83291.5"; exon_number "12";
chr18	StringTie	exon	47930361	47930446	1000	-	.	gene_id "MSTRG.83291"; transcript_id "MSTRG.83291.5"; exon_number "13";
chr18	StringTie	exon	47930800	47931707	1000	-	.	gene_id "MSTRG.83291"; transcript_id "MSTRG.83291.5"; exon_number "14";
chr18	StringTie	transcript	47809144	47931703	1000	-	.	gene_id "MSTRG.83291"; transcript_id "MSTRG.83291.50";
chr18	StringTie	exon	47809144	47809397	1000	-	.	gene_id "MSTRG.83291"; transcript_id "MSTRG.83291.50"; exon_number "1";
chr18	StringTie	exon	47825205	47841950	1000	-	.	gene_id "MSTRG.83291"; transcript_id "MSTRG.83291.50"; exon_number "2";
chr18	StringTie	exon	47845340	47845484	1000	-	.	gene_id "MSTRG.83291"; transcript_id "MSTRG.83291.50"; exon_number "3";
chr18	StringTie	exon	47845663	47845800	1000	-	.	gene_id "MSTRG.83291"; transcript_id "MSTRG.83291.50"; exon_number "4";
chr18	StringTie	exon	47848475	47848687	1000	-	.	gene_id "MSTRG.83291"; transcript_id "MSTRG.83291.50"; exon_number "5";
chr18	StringTie	exon	47851274	47851327	1000	-	.	gene_id "MSTRG.83291"; transcript_id "MSTRG.83291.50"; exon_number "6";
chr18	StringTie	exon	47865059	47865133	1000	-	.	gene_id "MSTRG.83291"; transcript_id "MSTRG.83291.50"; exon_number "7";
chr18	StringTie	exon	47868323	47868457	1000	-	.	gene_id "MSTRG.83291"; transcript_id "MSTRG.83291.50"; exon_number "8";
chr18	StringTie	exon	47869243	47869436	1000	-	.	gene_id "MSTRG.83291"; transcript_id "MSTRG.83291.50"; exon_number "9";
chr18	StringTie	exon	47870475	47870564	1000	-	.	gene_id "MSTRG.83291"; transcript_id "MSTRG.83291.50"; exon_number "10";
chr18	StringTie	exon	47896521	47896809	1000	-	.	gene_id "MSTRG.83291"; transcript_id "MSTRG.83291.50"; exon_number "11";
chr18	StringTie	exon	47920072	47920169	1000	-	.	gene_id "MSTRG.83291"; transcript_id "MSTRG.83291.50"; exon_number "12";
chr18	StringTie	exon	47930361	47930446	1000	-	.	gene_id "MSTRG.83291"; transcript_id "MSTRG.83291.50"; exon_number "13";
chr18	StringTie	exon	47930800	47931703	1000	-	.	gene_id "MSTRG.83291"; transcript_id "MSTRG.83291.50"; exon_number "14";
chr18	StringTie	transcript	47809173	47931131	1000	-	.	gene_id "MSTRG.83291"; transcript_id "MSTRG.83291.51";
chr18	StringTie	exon	47809173	47841950	1000	-	.	gene_id "MSTRG.83291"; transcript_id "MSTRG.83291.51"; exon_number "1";
chr18	StringTie	exon	47845340	47845484	1000	-	.	gene_id "MSTRG.83291"; transcript_id "MSTRG.83291.51"; exon_number "2";
chr18	StringTie	exon	47845663	47845800	1000	-	.	gene_id "MSTRG.83291"; transcript_id "MSTRG.83291.51"; exon_number "3";
chr18	StringTie	exon	47848475	47848687	1000	-	.	gene_id "MSTRG.83291"; transcript_id "MSTRG.83291.51"; exon_number "4";
chr18	StringTie	exon	47851274	47851327	1000	-	.	gene_id "MSTRG.83291"; transcript_id "MSTRG.83291.51"; exon_number "5";
chr18	StringTie	exon	47865059	47865133	1000	-	.	gene_id "MSTRG.83291"; transcript_id "MSTRG.83291.51"; exon_number "6";
chr18	StringTie	exon	47868323	47868457	1000	-	.	gene_id "MSTRG.83291"; transcript_id "MSTRG.83291.51"; exon_number "7";
chr18	StringTie	exon	47869243	47869436	1000	-	.	gene_id "MSTRG.83291"; transcript_id "MSTRG.83291.51"; exon_number "8";
chr18	StringTie	exon	47870475	47870564	1000	-	.	gene_id "MSTRG.83291"; transcript_id "MSTRG.83291.51"; exon_number "9";
chr18	StringTie	exon	47889021	47889091	1000	-	.	gene_id "MSTRG.83291"; transcript_id "MSTRG.83291.51"; exon_number "10";
chr18	StringTie	exon	47896521	47896809	1000	-	.	gene_id "MSTRG.83291"; transcript_id "MSTRG.83291.51"; exon_number "11";
chr18	StringTie	exon	47920072	47920169	1000	-	.	gene_id "MSTRG.83291"; transcript_id "MSTRG.83291.51"; exon_number "12";
chr18	StringTie	exon	47922547	47922655	1000	-	.	gene_id "MSTRG.83291"; transcript_id "MSTRG.83291.51"; exon_number "13";
chr18	StringTie	exon	47930361	47930446	1000	-	.	gene_id "MSTRG.83291"; transcript_id "MSTRG.83291.51"; exon_number "14";
chr18	StringTie	exon	47930800	47931131	1000	-	.	gene_id "MSTRG.83291"; transcript_id "MSTRG.83291.51"; exon_number "15";
chr18	StringTie	transcript	47811435	47923642	1000	-	.	gene_id "MSTRG.83291"; transcript_id "MSTRG.83291.52";
chr18	StringTie	exon	47811435	47829550	1000	-	.	gene_id "MSTRG.83291"; transcript_id "MSTRG.83291.52"; exon_number "1";
chr18	StringTie	exon	47830801	47841950	1000	-	.	gene_id "MSTRG.83291"; transcript_id "MSTRG.83291.52"; exon_number "2";
chr18	StringTie	exon	47845340	47845484	1000	-	.	gene_id "MSTRG.83291"; transcript_id "MSTRG.83291.52"; exon_number "3";
chr18	StringTie	exon	47845663	47845800	1000	-	.	gene_id "MSTRG.83291"; transcript_id "MSTRG.83291.52"; exon_number "4";
chr18	StringTie	exon	47848475	47848687	1000	-	.	gene_id "MSTRG.83291"; transcript_id "MSTRG.83291.52"; exon_number "5";
chr18	StringTie	exon	47851274	47851327	1000	-	.	gene_id "MSTRG.83291"; transcript_id "MSTRG.83291.52"; exon_number "6";
chr18	StringTie	exon	47865059	47865133	1000	-	.	gene_id "MSTRG.83291"; transcript_id "MSTRG.83291.52"; exon_number "7";
chr18	StringTie	exon	47868323	47868457	1000	-	.	gene_id "MSTRG.83291"; transcript_id "MSTRG.83291.52"; exon_number "8";
chr18	StringTie	exon	47869243	47869436	1000	-	.	gene_id "MSTRG.83291"; transcript_id "MSTRG.83291.52"; exon_number "9";
chr18	StringTie	exon	47870475	47870564	1000	-	.	gene_id "MSTRG.83291"; transcript_id "MSTRG.83291.52"; exon_number "10";
chr18	StringTie	exon	47896521	47896809	1000	-	.	gene_id "MSTRG.83291"; transcript_id "MSTRG.83291.52"; exon_number "11";
chr18	StringTie	exon	47920072	47920169	1000	-	.	gene_id "MSTRG.83291"; transcript_id "MSTRG.83291.52"; exon_number "12";
chr18	StringTie	exon	47922547	47922655	1000	-	.	gene_id "MSTRG.83291"; transcript_id "MSTRG.83291.52"; exon_number "13";
chr18	StringTie	exon	47923566	47923642	1000	-	.	gene_id "MSTRG.83291"; transcript_id "MSTRG.83291.52"; exon_number "14";
chr18	StringTie	transcript	47813104	47930913	1000	-	.	gene_id "MSTRG.83291"; transcript_id "MSTRG.83291.53";
chr18	StringTie	exon	47813104	47841950	1000	-	.	gene_id "MSTRG.83291"; transcript_id "MSTRG.83291.53"; exon_number "1";
chr18	StringTie	exon	47845340	47845484	1000	-	.	gene_id "MSTRG.83291"; transcript_id "MSTRG.83291.53"; exon_number "2";
chr18	StringTie	exon	47845663	47845800	1000	-	.	gene_id "MSTRG.83291"; transcript_id "MSTRG.83291.53"; exon_number "3";
chr18	StringTie	exon	47848475	47848687	1000	-	.	gene_id "MSTRG.83291"; transcript_id "MSTRG.83291.53"; exon_number "4";
chr18	StringTie	exon	47851274	47851327	1000	-	.	gene_id "MSTRG.83291"; transcript_id "MSTRG.83291.53"; exon_number "5";
chr18	StringTie	exon	47865059	47865133	1000	-	.	gene_id "MSTRG.83291"; transcript_id "MSTRG.83291.53"; exon_number "6";
chr18	StringTie	exon	47868323	47868457	1000	-	.	gene_id "MSTRG.83291"; transcript_id "MSTRG.83291.53"; exon_number "7";
chr18	StringTie	exon	47869243	47869436	1000	-	.	gene_id "MSTRG.83291"; transcript_id "MSTRG.83291.53"; exon_number "8";
chr18	StringTie	exon	47870475	47870564	1000	-	.	gene_id "MSTRG.83291"; transcript_id "MSTRG.83291.53"; exon_number "9";
chr18	StringTie	exon	47873897	47873955	1000	-	.	gene_id "MSTRG.83291"; transcript_id "MSTRG.83291.53"; exon_number "10";
chr18	StringTie	exon	47896521	47896809	1000	-	.	gene_id "MSTRG.83291"; transcript_id "MSTRG.83291.53"; exon_number "11";
chr18	StringTie	exon	47930800	47930913	1000	-	.	gene_id "MSTRG.83291"; transcript_id "MSTRG.83291.53"; exon_number "12";
chr18	StringTie	transcript	47819604	47923642	1000	-	.	gene_id "MSTRG.83291"; transcript_id "MSTRG.83291.54";
chr18	StringTie	exon	47819604	47841950	1000	-	.	gene_id "MSTRG.83291"; transcript_id "MSTRG.83291.54"; exon_number "1";
chr18	StringTie	exon	47845340	47845484	1000	-	.	gene_id "MSTRG.83291"; transcript_id "MSTRG.83291.54"; exon_number "2";
chr18	StringTie	exon	47845663	47845800	1000	-	.	gene_id "MSTRG.83291"; transcript_id "MSTRG.83291.54"; exon_number "3";
chr18	StringTie	exon	47848475	47848687	1000	-	.	gene_id "MSTRG.83291"; transcript_id "MSTRG.83291.54"; exon_number "4";
chr18	StringTie	exon	47851274	47851327	1000	-	.	gene_id "MSTRG.83291"; transcript_id "MSTRG.83291.54"; exon_number "5";
chr18	StringTie	exon	47865059	47865133	1000	-	.	gene_id "MSTRG.83291"; transcript_id "MSTRG.83291.54"; exon_number "6";
chr18	StringTie	exon	47868323	47868457	1000	-	.	gene_id "MSTRG.83291"; transcript_id "MSTRG.83291.54"; exon_number "7";
chr18	StringTie	exon	47869243	47869436	1000	-	.	gene_id "MSTRG.83291"; transcript_id "MSTRG.83291.54"; exon_number "8";
chr18	StringTie	exon	47870475	47870564	1000	-	.	gene_id "MSTRG.83291"; transcript_id "MSTRG.83291.54"; exon_number "9";
chr18	StringTie	exon	47896521	47896809	1000	-	.	gene_id "MSTRG.83291"; transcript_id "MSTRG.83291.54"; exon_number "10";
chr18	StringTie	exon	47920072	47920169	1000	-	.	gene_id "MSTRG.83291"; transcript_id "MSTRG.83291.54"; exon_number "11";
chr18	StringTie	exon	47922547	47922655	1000	-	.	gene_id "MSTRG.83291"; transcript_id "MSTRG.83291.54"; exon_number "12";
chr18	StringTie	exon	47923566	47923642	1000	-	.	gene_id "MSTRG.83291"; transcript_id "MSTRG.83291.54"; exon_number "13";
chr18	StringTie	transcript	47819623	47907692	1000	-	.	gene_id "MSTRG.83291"; transcript_id "MSTRG.83291.55";
chr18	StringTie	exon	47819623	47841950	1000	-	.	gene_id "MSTRG.83291"; transcript_id "MSTRG.83291.55"; exon_number "1";
chr18	StringTie	exon	47845340	47845484	1000	-	.	gene_id "MSTRG.83291"; transcript_id "MSTRG.83291.55"; exon_number "2";
chr18	StringTie	exon	47845663	47845800	1000	-	.	gene_id "MSTRG.83291"; transcript_id "MSTRG.83291.55"; exon_number "3";
chr18	StringTie	exon	47848475	47848687	1000	-	.	gene_id "MSTRG.83291"; transcript_id "MSTRG.83291.55"; exon_number "4";
chr18	StringTie	exon	47851274	47851327	1000	-	.	gene_id "MSTRG.83291"; transcript_id "MSTRG.83291.55"; exon_number "5";
chr18	StringTie	exon	47865059	47865133	1000	-	.	gene_id "MSTRG.83291"; transcript_id "MSTRG.83291.55"; exon_number "6";
chr18	StringTie	exon	47868323	47868457	1000	-	.	gene_id "MSTRG.83291"; transcript_id "MSTRG.83291.55"; exon_number "7";
chr18	StringTie	exon	47869243	47869436	1000	-	.	gene_id "MSTRG.83291"; transcript_id "MSTRG.83291.55"; exon_number "8";
chr18	StringTie	exon	47870475	47870564	1000	-	.	gene_id "MSTRG.83291"; transcript_id "MSTRG.83291.55"; exon_number "9";
chr18	StringTie	exon	47895267	47895389	1000	-	.	gene_id "MSTRG.83291"; transcript_id "MSTRG.83291.55"; exon_number "10";
chr18	StringTie	exon	47896521	47896809	1000	-	.	gene_id "MSTRG.83291"; transcript_id "MSTRG.83291.55"; exon_number "11";
chr18	StringTie	exon	47907664	47907692	1000	-	.	gene_id "MSTRG.83291"; transcript_id "MSTRG.83291.55"; exon_number "12";
chr18	StringTie	transcript	47819660	47930899	1000	-	.	gene_id "MSTRG.83291"; transcript_id "MSTRG.83291.56";
chr18	StringTie	exon	47819660	47829550	1000	-	.	gene_id "MSTRG.83291"; transcript_id "MSTRG.83291.56"; exon_number "1";
chr18	StringTie	exon	47831223	47841950	1000	-	.	gene_id "MSTRG.83291"; transcript_id "MSTRG.83291.56"; exon_number "2";
chr18	StringTie	exon	47845340	47845484	1000	-	.	gene_id "MSTRG.83291"; transcript_id "MSTRG.83291.56"; exon_number "3";
chr18	StringTie	exon	47845663	47845800	1000	-	.	gene_id "MSTRG.83291"; transcript_id "MSTRG.83291.56"; exon_number "4";
chr18	StringTie	exon	47848475	47848687	1000	-	.	gene_id "MSTRG.83291"; transcript_id "MSTRG.83291.56"; exon_number "5";
chr18	StringTie	exon	47851274	47851327	1000	-	.	gene_id "MSTRG.83291"; transcript_id "MSTRG.83291.56"; exon_number "6";
chr18	StringTie	exon	47865059	47865133	1000	-	.	gene_id "MSTRG.83291"; transcript_id "MSTRG.83291.56"; exon_number "7";
chr18	StringTie	exon	47868323	47868457	1000	-	.	gene_id "MSTRG.83291"; transcript_id "MSTRG.83291.56"; exon_number "8";
chr18	StringTie	exon	47869243	47869436	1000	-	.	gene_id "MSTRG.83291"; transcript_id "MSTRG.83291.56"; exon_number "9";
chr18	StringTie	exon	47870475	47870564	1000	-	.	gene_id "MSTRG.83291"; transcript_id "MSTRG.83291.56"; exon_number "10";
chr18	StringTie	exon	47873897	47873955	1000	-	.	gene_id "MSTRG.83291"; transcript_id "MSTRG.83291.56"; exon_number "11";
chr18	StringTie	exon	47896521	47896809	1000	-	.	gene_id "MSTRG.83291"; transcript_id "MSTRG.83291.56"; exon_number "12";
chr18	StringTie	exon	47930800	47930899	1000	-	.	gene_id "MSTRG.83291"; transcript_id "MSTRG.83291.56"; exon_number "13";
chr18	StringTie	transcript	47819660	47930899	1000	-	.	gene_id "MSTRG.83291"; transcript_id "MSTRG.83291.57";
chr18	StringTie	exon	47819660	47829550	1000	-	.	gene_id "MSTRG.83291"; transcript_id "MSTRG.83291.57"; exon_number "1";
chr18	StringTie	exon	47831223	47841950	1000	-	.	gene_id "MSTRG.83291"; transcript_id "MSTRG.83291.57"; exon_number "2";
chr18	StringTie	exon	47845340	47845484	1000	-	.	gene_id "MSTRG.83291"; transcript_id "MSTRG.83291.57"; exon_number "3";
chr18	StringTie	exon	47845663	47845800	1000	-	.	gene_id "MSTRG.83291"; transcript_id "MSTRG.83291.57"; exon_number "4";
chr18	StringTie	exon	47848475	47848687	1000	-	.	gene_id "MSTRG.83291"; transcript_id "MSTRG.83291.57"; exon_number "5";
chr18	StringTie	exon	47851274	47851327	1000	-	.	gene_id "MSTRG.83291"; transcript_id "MSTRG.83291.57"; exon_number "6";
chr18	StringTie	exon	47865059	47865133	1000	-	.	gene_id "MSTRG.83291"; transcript_id "MSTRG.83291.57"; exon_number "7";
chr18	StringTie	exon	47868323	47868457	1000	-	.	gene_id "MSTRG.83291"; transcript_id "MSTRG.83291.57"; exon_number "8";
chr18	StringTie	exon	47869243	47869436	1000	-	.	gene_id "MSTRG.83291"; transcript_id "MSTRG.83291.57"; exon_number "9";
chr18	StringTie	exon	47870475	47870564	1000	-	.	gene_id "MSTRG.83291"; transcript_id "MSTRG.83291.57"; exon_number "10";
chr18	StringTie	exon	47896521	47896809	1000	-	.	gene_id "MSTRG.83291"; transcript_id "MSTRG.83291.57"; exon_number "11";
chr18	StringTie	exon	47930361	47930446	1000	-	.	gene_id "MSTRG.83291"; transcript_id "MSTRG.83291.57"; exon_number "12";
chr18	StringTie	exon	47930800	47930899	1000	-	.	gene_id "MSTRG.83291"; transcript_id "MSTRG.83291.57"; exon_number "13";
chr18	StringTie	transcript	47820365	47960445	1000	-	.	gene_id "MSTRG.83291"; transcript_id "MSTRG.83291.58";
chr18	StringTie	exon	47820365	47829550	1000	-	.	gene_id "MSTRG.83291"; transcript_id "MSTRG.83291.58"; exon_number "1";
chr18	StringTie	exon	47830801	47841950	1000	-	.	gene_id "MSTRG.83291"; transcript_id "MSTRG.83291.58"; exon_number "2";
chr18	StringTie	exon	47845340	47845484	1000	-	.	gene_id "MSTRG.83291"; transcript_id "MSTRG.83291.58"; exon_number "3";
chr18	StringTie	exon	47845663	47845800	1000	-	.	gene_id "MSTRG.83291"; transcript_id "MSTRG.83291.58"; exon_number "4";
chr18	StringTie	exon	47848475	47848687	1000	-	.	gene_id "MSTRG.83291"; transcript_id "MSTRG.83291.58"; exon_number "5";
chr18	StringTie	exon	47851274	47851327	1000	-	.	gene_id "MSTRG.83291"; transcript_id "MSTRG.83291.58"; exon_number "6";
chr18	StringTie	exon	47865059	47865133	1000	-	.	gene_id "MSTRG.83291"; transcript_id "MSTRG.83291.58"; exon_number "7";
chr18	StringTie	exon	47868323	47868457	1000	-	.	gene_id "MSTRG.83291"; transcript_id "MSTRG.83291.58"; exon_number "8";
chr18	StringTie	exon	47869243	47869436	1000	-	.	gene_id "MSTRG.83291"; transcript_id "MSTRG.83291.58"; exon_number "9";
chr18	StringTie	exon	47896521	47896809	1000	-	.	gene_id "MSTRG.83291"; transcript_id "MSTRG.83291.58"; exon_number "10";
chr18	StringTie	exon	47920072	47920169	1000	-	.	gene_id "MSTRG.83291"; transcript_id "MSTRG.83291.58"; exon_number "11";
chr18	StringTie	exon	47930361	47930446	1000	-	.	gene_id "MSTRG.83291"; transcript_id "MSTRG.83291.58"; exon_number "12";
chr18	StringTie	exon	47930800	47934492	1000	-	.	gene_id "MSTRG.83291"; transcript_id "MSTRG.83291.58"; exon_number "13";
chr18	StringTie	exon	47940389	47940512	1000	-	.	gene_id "MSTRG.83291"; transcript_id "MSTRG.83291.58"; exon_number "14";
chr18	StringTie	exon	47955458	47955566	1000	-	.	gene_id "MSTRG.83291"; transcript_id "MSTRG.83291.58"; exon_number "15";
chr18	StringTie	exon	47956356	47956498	1000	-	.	gene_id "MSTRG.83291"; transcript_id "MSTRG.83291.58"; exon_number "16";
chr18	StringTie	exon	47957834	47960445	1000	-	.	gene_id "MSTRG.83291"; transcript_id "MSTRG.83291.58"; exon_number "17";
chr18	StringTie	transcript	47828491	47931702	1000	-	.	gene_id "MSTRG.83291"; transcript_id "MSTRG.83291.59";
chr18	StringTie	exon	47828491	47830924	1000	-	.	gene_id "MSTRG.83291"; transcript_id "MSTRG.83291.59"; exon_number "1";
chr18	StringTie	exon	47831223	47841950	1000	-	.	gene_id "MSTRG.83291"; transcript_id "MSTRG.83291.59"; exon_number "2";
chr18	StringTie	exon	47845340	47845484	1000	-	.	gene_id "MSTRG.83291"; transcript_id "MSTRG.83291.59"; exon_number "3";
chr18	StringTie	exon	47845663	47845800	1000	-	.	gene_id "MSTRG.83291"; transcript_id "MSTRG.83291.59"; exon_number "4";
chr18	StringTie	exon	47848475	47848687	1000	-	.	gene_id "MSTRG.83291"; transcript_id "MSTRG.83291.59"; exon_number "5";
chr18	StringTie	exon	47851274	47851327	1000	-	.	gene_id "MSTRG.83291"; transcript_id "MSTRG.83291.59"; exon_number "6";
chr18	StringTie	exon	47865059	47865133	1000	-	.	gene_id "MSTRG.83291"; transcript_id "MSTRG.83291.59"; exon_number "7";
chr18	StringTie	exon	47868323	47868457	1000	-	.	gene_id "MSTRG.83291"; transcript_id "MSTRG.83291.59"; exon_number "8";
chr18	StringTie	exon	47869243	47869436	1000	-	.	gene_id "MSTRG.83291"; transcript_id "MSTRG.83291.59"; exon_number "9";
chr18	StringTie	exon	47896521	47896809	1000	-	.	gene_id "MSTRG.83291"; transcript_id "MSTRG.83291.59"; exon_number "10";
chr18	StringTie	exon	47920072	47920169	1000	-	.	gene_id "MSTRG.83291"; transcript_id "MSTRG.83291.59"; exon_number "11";
chr18	StringTie	exon	47930361	47930446	1000	-	.	gene_id "MSTRG.83291"; transcript_id "MSTRG.83291.59"; exon_number "12";
chr18	StringTie	exon	47930800	47931702	1000	-	.	gene_id "MSTRG.83291"; transcript_id "MSTRG.83291.59"; exon_number "13";
chr18	StringTie	transcript	47808898	47905871	1000	-	.	gene_id "MSTRG.83291"; transcript_id "MSTRG.83291.6";
chr18	StringTie	exon	47808898	47841950	1000	-	.	gene_id "MSTRG.83291"; transcript_id "MSTRG.83291.6"; exon_number "1";
chr18	StringTie	exon	47845340	47845484	1000	-	.	gene_id "MSTRG.83291"; transcript_id "MSTRG.83291.6"; exon_number "2";
chr18	StringTie	exon	47845663	47845800	1000	-	.	gene_id "MSTRG.83291"; transcript_id "MSTRG.83291.6"; exon_number "3";
chr18	StringTie	exon	47848475	47848687	1000	-	.	gene_id "MSTRG.83291"; transcript_id "MSTRG.83291.6"; exon_number "4";
chr18	StringTie	exon	47851274	47851327	1000	-	.	gene_id "MSTRG.83291"; transcript_id "MSTRG.83291.6"; exon_number "5";
chr18	StringTie	exon	47865059	47865133	1000	-	.	gene_id "MSTRG.83291"; transcript_id "MSTRG.83291.6"; exon_number "6";
chr18	StringTie	exon	47868323	47868457	1000	-	.	gene_id "MSTRG.83291"; transcript_id "MSTRG.83291.6"; exon_number "7";
chr18	StringTie	exon	47869243	47869436	1000	-	.	gene_id "MSTRG.83291"; transcript_id "MSTRG.83291.6"; exon_number "8";
chr18	StringTie	exon	47870475	47870564	1000	-	.	gene_id "MSTRG.83291"; transcript_id "MSTRG.83291.6"; exon_number "9";
chr18	StringTie	exon	47886819	47886894	1000	-	.	gene_id "MSTRG.83291"; transcript_id "MSTRG.83291.6"; exon_number "10";
chr18	StringTie	exon	47896521	47896809	1000	-	.	gene_id "MSTRG.83291"; transcript_id "MSTRG.83291.6"; exon_number "11";
chr18	StringTie	exon	47898177	47905871	1000	-	.	gene_id "MSTRG.83291"; transcript_id "MSTRG.83291.6"; exon_number "12";
chr18	StringTie	transcript	47833088	47930553	1000	-	.	gene_id "MSTRG.83291"; transcript_id "MSTRG.83291.61";
chr18	StringTie	exon	47833088	47841950	1000	-	.	gene_id "MSTRG.83291"; transcript_id "MSTRG.83291.61"; exon_number "1";
chr18	StringTie	exon	47845340	47845484	1000	-	.	gene_id "MSTRG.83291"; transcript_id "MSTRG.83291.61"; exon_number "2";
chr18	StringTie	exon	47845663	47845800	1000	-	.	gene_id "MSTRG.83291"; transcript_id "MSTRG.83291.61"; exon_number "3";
chr18	StringTie	exon	47848475	47848687	1000	-	.	gene_id "MSTRG.83291"; transcript_id "MSTRG.83291.61"; exon_number "4";
chr18	StringTie	exon	47851274	47851327	1000	-	.	gene_id "MSTRG.83291"; transcript_id "MSTRG.83291.61"; exon_number "5";
chr18	StringTie	exon	47865059	47865133	1000	-	.	gene_id "MSTRG.83291"; transcript_id "MSTRG.83291.61"; exon_number "6";
chr18	StringTie	exon	47868323	47868457	1000	-	.	gene_id "MSTRG.83291"; transcript_id "MSTRG.83291.61"; exon_number "7";
chr18	StringTie	exon	47869243	47869436	1000	-	.	gene_id "MSTRG.83291"; transcript_id "MSTRG.83291.61"; exon_number "8";
chr18	StringTie	exon	47870475	47870564	1000	-	.	gene_id "MSTRG.83291"; transcript_id "MSTRG.83291.61"; exon_number "9";
chr18	StringTie	exon	47889021	47889091	1000	-	.	gene_id "MSTRG.83291"; transcript_id "MSTRG.83291.61"; exon_number "10";
chr18	StringTie	exon	47896521	47896809	1000	-	.	gene_id "MSTRG.83291"; transcript_id "MSTRG.83291.61"; exon_number "11";
chr18	StringTie	exon	47930361	47930553	1000	-	.	gene_id "MSTRG.83291"; transcript_id "MSTRG.83291.61"; exon_number "12";
chr18	StringTie	transcript	47833088	47930302	1000	-	.	gene_id "MSTRG.83291"; transcript_id "MSTRG.83291.62";
chr18	StringTie	exon	47833088	47841950	1000	-	.	gene_id "MSTRG.83291"; transcript_id "MSTRG.83291.62"; exon_number "1";
chr18	StringTie	exon	47845340	47845484	1000	-	.	gene_id "MSTRG.83291"; transcript_id "MSTRG.83291.62"; exon_number "2";
chr18	StringTie	exon	47845663	47845800	1000	-	.	gene_id "MSTRG.83291"; transcript_id "MSTRG.83291.62"; exon_number "3";
chr18	StringTie	exon	47848475	47848687	1000	-	.	gene_id "MSTRG.83291"; transcript_id "MSTRG.83291.62"; exon_number "4";
chr18	StringTie	exon	47851274	47851327	1000	-	.	gene_id "MSTRG.83291"; transcript_id "MSTRG.83291.62"; exon_number "5";
chr18	StringTie	exon	47865059	47865133	1000	-	.	gene_id "MSTRG.83291"; transcript_id "MSTRG.83291.62"; exon_number "6";
chr18	StringTie	exon	47868323	47868457	1000	-	.	gene_id "MSTRG.83291"; transcript_id "MSTRG.83291.62"; exon_number "7";
chr18	StringTie	exon	47869243	47869436	1000	-	.	gene_id "MSTRG.83291"; transcript_id "MSTRG.83291.62"; exon_number "8";
chr18	StringTie	exon	47870475	47870564	1000	-	.	gene_id "MSTRG.83291"; transcript_id "MSTRG.83291.62"; exon_number "9";
chr18	StringTie	exon	47889021	47889091	1000	-	.	gene_id "MSTRG.83291"; transcript_id "MSTRG.83291.62"; exon_number "10";
chr18	StringTie	exon	47896521	47896809	1000	-	.	gene_id "MSTRG.83291"; transcript_id "MSTRG.83291.62"; exon_number "11";
chr18	StringTie	exon	47930252	47930302	1000	-	.	gene_id "MSTRG.83291"; transcript_id "MSTRG.83291.62"; exon_number "12";
chr18	StringTie	transcript	47833088	47930905	1000	-	.	gene_id "MSTRG.83291"; transcript_id "MSTRG.83291.63";
chr18	StringTie	exon	47833088	47841950	1000	-	.	gene_id "MSTRG.83291"; transcript_id "MSTRG.83291.63"; exon_number "1";
chr18	StringTie	exon	47845340	47845484	1000	-	.	gene_id "MSTRG.83291"; transcript_id "MSTRG.83291.63"; exon_number "2";
chr18	StringTie	exon	47845663	47845800	1000	-	.	gene_id "MSTRG.83291"; transcript_id "MSTRG.83291.63"; exon_number "3";
chr18	StringTie	exon	47848475	47848687	1000	-	.	gene_id "MSTRG.83291"; transcript_id "MSTRG.83291.63"; exon_number "4";
chr18	StringTie	exon	47851274	47851327	1000	-	.	gene_id "MSTRG.83291"; transcript_id "MSTRG.83291.63"; exon_number "5";
chr18	StringTie	exon	47865059	47865133	1000	-	.	gene_id "MSTRG.83291"; transcript_id "MSTRG.83291.63"; exon_number "6";
chr18	StringTie	exon	47868323	47868457	1000	-	.	gene_id "MSTRG.83291"; transcript_id "MSTRG.83291.63"; exon_number "7";
chr18	StringTie	exon	47869243	47869436	1000	-	.	gene_id "MSTRG.83291"; transcript_id "MSTRG.83291.63"; exon_number "8";
chr18	StringTie	exon	47870475	47870564	1000	-	.	gene_id "MSTRG.83291"; transcript_id "MSTRG.83291.63"; exon_number "9";
chr18	StringTie	exon	47889021	47889091	1000	-	.	gene_id "MSTRG.83291"; transcript_id "MSTRG.83291.63"; exon_number "10";
chr18	StringTie	exon	47896521	47896809	1000	-	.	gene_id "MSTRG.83291"; transcript_id "MSTRG.83291.63"; exon_number "11";
chr18	StringTie	exon	47930800	47930905	1000	-	.	gene_id "MSTRG.83291"; transcript_id "MSTRG.83291.63"; exon_number "12";
chr18	StringTie	transcript	47840211	47932010	1000	-	.	gene_id "MSTRG.83291"; transcript_id "MSTRG.83291.65";
chr18	StringTie	exon	47840211	47841950	1000	-	.	gene_id "MSTRG.83291"; transcript_id "MSTRG.83291.65"; exon_number "1";
chr18	StringTie	exon	47845340	47845484	1000	-	.	gene_id "MSTRG.83291"; transcript_id "MSTRG.83291.65"; exon_number "2";
chr18	StringTie	exon	47845663	47845800	1000	-	.	gene_id "MSTRG.83291"; transcript_id "MSTRG.83291.65"; exon_number "3";
chr18	StringTie	exon	47848475	47848687	1000	-	.	gene_id "MSTRG.83291"; transcript_id "MSTRG.83291.65"; exon_number "4";
chr18	StringTie	exon	47851274	47851327	1000	-	.	gene_id "MSTRG.83291"; transcript_id "MSTRG.83291.65"; exon_number "5";
chr18	StringTie	exon	47862920	47864101	1000	-	.	gene_id "MSTRG.83291"; transcript_id "MSTRG.83291.65"; exon_number "6";
chr18	StringTie	exon	47865059	47865133	1000	-	.	gene_id "MSTRG.83291"; transcript_id "MSTRG.83291.65"; exon_number "7";
chr18	StringTie	exon	47868323	47868457	1000	-	.	gene_id "MSTRG.83291"; transcript_id "MSTRG.83291.65"; exon_number "8";
chr18	StringTie	exon	47869243	47869436	1000	-	.	gene_id "MSTRG.83291"; transcript_id "MSTRG.83291.65"; exon_number "9";
chr18	StringTie	exon	47870475	47870564	1000	-	.	gene_id "MSTRG.83291"; transcript_id "MSTRG.83291.65"; exon_number "10";
chr18	StringTie	exon	47895267	47895389	1000	-	.	gene_id "MSTRG.83291"; transcript_id "MSTRG.83291.65"; exon_number "11";
chr18	StringTie	exon	47896521	47896809	1000	-	.	gene_id "MSTRG.83291"; transcript_id "MSTRG.83291.65"; exon_number "12";
chr18	StringTie	exon	47920072	47920169	1000	-	.	gene_id "MSTRG.83291"; transcript_id "MSTRG.83291.65"; exon_number "13";
chr18	StringTie	exon	47930800	47932010	1000	-	.	gene_id "MSTRG.83291"; transcript_id "MSTRG.83291.65"; exon_number "14";
chr18	StringTie	transcript	47840217	47898503	1000	-	.	gene_id "MSTRG.83291"; transcript_id "MSTRG.83291.66";
chr18	StringTie	exon	47840217	47841950	1000	-	.	gene_id "MSTRG.83291"; transcript_id "MSTRG.83291.66"; exon_number "1";
chr18	StringTie	exon	47845340	47845484	1000	-	.	gene_id "MSTRG.83291"; transcript_id "MSTRG.83291.66"; exon_number "2";
chr18	StringTie	exon	47845663	47845800	1000	-	.	gene_id "MSTRG.83291"; transcript_id "MSTRG.83291.66"; exon_number "3";
chr18	StringTie	exon	47848475	47848687	1000	-	.	gene_id "MSTRG.83291"; transcript_id "MSTRG.83291.66"; exon_number "4";
chr18	StringTie	exon	47851274	47851327	1000	-	.	gene_id "MSTRG.83291"; transcript_id "MSTRG.83291.66"; exon_number "5";
chr18	StringTie	exon	47865059	47865133	1000	-	.	gene_id "MSTRG.83291"; transcript_id "MSTRG.83291.66"; exon_number "6";
chr18	StringTie	exon	47868323	47868457	1000	-	.	gene_id "MSTRG.83291"; transcript_id "MSTRG.83291.66"; exon_number "7";
chr18	StringTie	exon	47869243	47869436	1000	-	.	gene_id "MSTRG.83291"; transcript_id "MSTRG.83291.66"; exon_number "8";
chr18	StringTie	exon	47870475	47870564	1000	-	.	gene_id "MSTRG.83291"; transcript_id "MSTRG.83291.66"; exon_number "9";
chr18	StringTie	exon	47896521	47896809	1000	-	.	gene_id "MSTRG.83291"; transcript_id "MSTRG.83291.66"; exon_number "10";
chr18	StringTie	exon	47898177	47898503	1000	-	.	gene_id "MSTRG.83291"; transcript_id "MSTRG.83291.66"; exon_number "11";
chr18	StringTie	transcript	47840222	47930553	1000	-	.	gene_id "MSTRG.83291"; transcript_id "MSTRG.83291.67";
chr18	StringTie	exon	47840222	47841950	1000	-	.	gene_id "MSTRG.83291"; transcript_id "MSTRG.83291.67"; exon_number "1";
chr18	StringTie	exon	47845340	47845484	1000	-	.	gene_id "MSTRG.83291"; transcript_id "MSTRG.83291.67"; exon_number "2";
chr18	StringTie	exon	47845663	47845800	1000	-	.	gene_id "MSTRG.83291"; transcript_id "MSTRG.83291.67"; exon_number "3";
chr18	StringTie	exon	47848475	47848687	1000	-	.	gene_id "MSTRG.83291"; transcript_id "MSTRG.83291.67"; exon_number "4";
chr18	StringTie	exon	47851274	47851327	1000	-	.	gene_id "MSTRG.83291"; transcript_id "MSTRG.83291.67"; exon_number "5";
chr18	StringTie	exon	47865059	47865133	1000	-	.	gene_id "MSTRG.83291"; transcript_id "MSTRG.83291.67"; exon_number "6";
chr18	StringTie	exon	47868323	47868457	1000	-	.	gene_id "MSTRG.83291"; transcript_id "MSTRG.83291.67"; exon_number "7";
chr18	StringTie	exon	47869243	47869436	1000	-	.	gene_id "MSTRG.83291"; transcript_id "MSTRG.83291.67"; exon_number "8";
chr18	StringTie	exon	47870475	47870564	1000	-	.	gene_id "MSTRG.83291"; transcript_id "MSTRG.83291.67"; exon_number "9";
chr18	StringTie	exon	47896521	47896809	1000	-	.	gene_id "MSTRG.83291"; transcript_id "MSTRG.83291.67"; exon_number "10";
chr18	StringTie	exon	47930252	47930553	1000	-	.	gene_id "MSTRG.83291"; transcript_id "MSTRG.83291.67"; exon_number "11";
chr18	StringTie	transcript	47840222	47930908	1000	-	.	gene_id "MSTRG.83291"; transcript_id "MSTRG.83291.68";
chr18	StringTie	exon	47840222	47841947	1000	-	.	gene_id "MSTRG.83291"; transcript_id "MSTRG.83291.68"; exon_number "1";
chr18	StringTie	exon	47845340	47845484	1000	-	.	gene_id "MSTRG.83291"; transcript_id "MSTRG.83291.68"; exon_number "2";
chr18	StringTie	exon	47845663	47845800	1000	-	.	gene_id "MSTRG.83291"; transcript_id "MSTRG.83291.68"; exon_number "3";
chr18	StringTie	exon	47848475	47848687	1000	-	.	gene_id "MSTRG.83291"; transcript_id "MSTRG.83291.68"; exon_number "4";
chr18	StringTie	exon	47851274	47851327	1000	-	.	gene_id "MSTRG.83291"; transcript_id "MSTRG.83291.68"; exon_number "5";
chr18	StringTie	exon	47865059	47865133	1000	-	.	gene_id "MSTRG.83291"; transcript_id "MSTRG.83291.68"; exon_number "6";
chr18	StringTie	exon	47868323	47868457	1000	-	.	gene_id "MSTRG.83291"; transcript_id "MSTRG.83291.68"; exon_number "7";
chr18	StringTie	exon	47869243	47869436	1000	-	.	gene_id "MSTRG.83291"; transcript_id "MSTRG.83291.68"; exon_number "8";
chr18	StringTie	exon	47870475	47870564	1000	-	.	gene_id "MSTRG.83291"; transcript_id "MSTRG.83291.68"; exon_number "9";
chr18	StringTie	exon	47896521	47896809	1000	-	.	gene_id "MSTRG.83291"; transcript_id "MSTRG.83291.68"; exon_number "10";
chr18	StringTie	exon	47930800	47930908	1000	-	.	gene_id "MSTRG.83291"; transcript_id "MSTRG.83291.68"; exon_number "11";
chr18	StringTie	transcript	47840222	47931251	1000	-	.	gene_id "MSTRG.83291"; transcript_id "MSTRG.83291.69";
chr18	StringTie	exon	47840222	47841950	1000	-	.	gene_id "MSTRG.83291"; transcript_id "MSTRG.83291.69"; exon_number "1";
chr18	StringTie	exon	47845340	47845484	1000	-	.	gene_id "MSTRG.83291"; transcript_id "MSTRG.83291.69"; exon_number "2";
chr18	StringTie	exon	47845663	47845773	1000	-	.	gene_id "MSTRG.83291"; transcript_id "MSTRG.83291.69"; exon_number "3";
chr18	StringTie	exon	47848475	47848687	1000	-	.	gene_id "MSTRG.83291"; transcript_id "MSTRG.83291.69"; exon_number "4";
chr18	StringTie	exon	47851274	47851327	1000	-	.	gene_id "MSTRG.83291"; transcript_id "MSTRG.83291.69"; exon_number "5";
chr18	StringTie	exon	47865059	47865133	1000	-	.	gene_id "MSTRG.83291"; transcript_id "MSTRG.83291.69"; exon_number "6";
chr18	StringTie	exon	47868323	47868457	1000	-	.	gene_id "MSTRG.83291"; transcript_id "MSTRG.83291.69"; exon_number "7";
chr18	StringTie	exon	47869243	47869436	1000	-	.	gene_id "MSTRG.83291"; transcript_id "MSTRG.83291.69"; exon_number "8";
chr18	StringTie	exon	47896521	47896809	1000	-	.	gene_id "MSTRG.83291"; transcript_id "MSTRG.83291.69"; exon_number "9";
chr18	StringTie	exon	47920072	47920169	1000	-	.	gene_id "MSTRG.83291"; transcript_id "MSTRG.83291.69"; exon_number "10";
chr18	StringTie	exon	47930361	47930446	1000	-	.	gene_id "MSTRG.83291"; transcript_id "MSTRG.83291.69"; exon_number "11";
chr18	StringTie	exon	47930800	47931251	1000	-	.	gene_id "MSTRG.83291"; transcript_id "MSTRG.83291.69"; exon_number "12";
chr18	StringTie	transcript	47808916	47986668	1000	-	.	gene_id "MSTRG.83291"; transcript_id "MSTRG.83291.7";
chr18	StringTie	exon	47808916	47829550	1000	-	.	gene_id "MSTRG.83291"; transcript_id "MSTRG.83291.7"; exon_number "1";
chr18	StringTie	exon	47831223	47841950	1000	-	.	gene_id "MSTRG.83291"; transcript_id "MSTRG.83291.7"; exon_number "2";
chr18	StringTie	exon	47845340	47845484	1000	-	.	gene_id "MSTRG.83291"; transcript_id "MSTRG.83291.7"; exon_number "3";
chr18	StringTie	exon	47845663	47845800	1000	-	.	gene_id "MSTRG.83291"; transcript_id "MSTRG.83291.7"; exon_number "4";
chr18	StringTie	exon	47848475	47848687	1000	-	.	gene_id "MSTRG.83291"; transcript_id "MSTRG.83291.7"; exon_number "5";
chr18	StringTie	exon	47851274	47851327	1000	-	.	gene_id "MSTRG.83291"; transcript_id "MSTRG.83291.7"; exon_number "6";
chr18	StringTie	exon	47865059	47865133	1000	-	.	gene_id "MSTRG.83291"; transcript_id "MSTRG.83291.7"; exon_number "7";
chr18	StringTie	exon	47868323	47868457	1000	-	.	gene_id "MSTRG.83291"; transcript_id "MSTRG.83291.7"; exon_number "8";
chr18	StringTie	exon	47869243	47869436	1000	-	.	gene_id "MSTRG.83291"; transcript_id "MSTRG.83291.7"; exon_number "9";
chr18	StringTie	exon	47870475	47870564	1000	-	.	gene_id "MSTRG.83291"; transcript_id "MSTRG.83291.7"; exon_number "10";
chr18	StringTie	exon	47895267	47895483	1000	-	.	gene_id "MSTRG.83291"; transcript_id "MSTRG.83291.7"; exon_number "11";
chr18	StringTie	exon	47896521	47896809	1000	-	.	gene_id "MSTRG.83291"; transcript_id "MSTRG.83291.7"; exon_number "12";
chr18	StringTie	exon	47920072	47920169	1000	-	.	gene_id "MSTRG.83291"; transcript_id "MSTRG.83291.7"; exon_number "13";
chr18	StringTie	exon	47930361	47930446	1000	-	.	gene_id "MSTRG.83291"; transcript_id "MSTRG.83291.7"; exon_number "14";
chr18	StringTie	exon	47930800	47934492	1000	-	.	gene_id "MSTRG.83291"; transcript_id "MSTRG.83291.7"; exon_number "15";
chr18	StringTie	exon	47940389	47940512	1000	-	.	gene_id "MSTRG.83291"; transcript_id "MSTRG.83291.7"; exon_number "16";
chr18	StringTie	exon	47946229	47946344	1000	-	.	gene_id "MSTRG.83291"; transcript_id "MSTRG.83291.7"; exon_number "17";
chr18	StringTie	exon	47953093	47953214	1000	-	.	gene_id "MSTRG.83291"; transcript_id "MSTRG.83291.7"; exon_number "18";
chr18	StringTie	exon	47955458	47955566	1000	-	.	gene_id "MSTRG.83291"; transcript_id "MSTRG.83291.7"; exon_number "19";
chr18	StringTie	exon	47956356	47956498	1000	-	.	gene_id "MSTRG.83291"; transcript_id "MSTRG.83291.7"; exon_number "20";
chr18	StringTie	exon	47957834	47958022	1000	-	.	gene_id "MSTRG.83291"; transcript_id "MSTRG.83291.7"; exon_number "21";
chr18	StringTie	exon	47959036	47959154	1000	-	.	gene_id "MSTRG.83291"; transcript_id "MSTRG.83291.7"; exon_number "22";
chr18	StringTie	exon	47982290	47986668	1000	-	.	gene_id "MSTRG.83291"; transcript_id "MSTRG.83291.7"; exon_number "23";
chr18	StringTie	transcript	47840223	47873124	1000	-	.	gene_id "MSTRG.83291"; transcript_id "MSTRG.83291.70";
chr18	StringTie	exon	47840223	47841950	1000	-	.	gene_id "MSTRG.83291"; transcript_id "MSTRG.83291.70"; exon_number "1";
chr18	StringTie	exon	47845340	47845484	1000	-	.	gene_id "MSTRG.83291"; transcript_id "MSTRG.83291.70"; exon_number "2";
chr18	StringTie	exon	47845663	47845800	1000	-	.	gene_id "MSTRG.83291"; transcript_id "MSTRG.83291.70"; exon_number "3";
chr18	StringTie	exon	47848475	47848687	1000	-	.	gene_id "MSTRG.83291"; transcript_id "MSTRG.83291.70"; exon_number "4";
chr18	StringTie	exon	47851274	47851327	1000	-	.	gene_id "MSTRG.83291"; transcript_id "MSTRG.83291.70"; exon_number "5";
chr18	StringTie	exon	47865059	47865133	1000	-	.	gene_id "MSTRG.83291"; transcript_id "MSTRG.83291.70"; exon_number "6";
chr18	StringTie	exon	47868323	47868457	1000	-	.	gene_id "MSTRG.83291"; transcript_id "MSTRG.83291.70"; exon_number "7";
chr18	StringTie	exon	47869243	47869436	1000	-	.	gene_id "MSTRG.83291"; transcript_id "MSTRG.83291.70"; exon_number "8";
chr18	StringTie	exon	47870475	47870564	1000	-	.	gene_id "MSTRG.83291"; transcript_id "MSTRG.83291.70"; exon_number "9";
chr18	StringTie	exon	47873089	47873124	1000	-	.	gene_id "MSTRG.83291"; transcript_id "MSTRG.83291.70"; exon_number "10";
chr18	StringTie	transcript	47840224	47930913	1000	-	.	gene_id "MSTRG.83291"; transcript_id "MSTRG.83291.71";
chr18	StringTie	exon	47840224	47841950	1000	-	.	gene_id "MSTRG.83291"; transcript_id "MSTRG.83291.71"; exon_number "1";
chr18	StringTie	exon	47845340	47845484	1000	-	.	gene_id "MSTRG.83291"; transcript_id "MSTRG.83291.71"; exon_number "2";
chr18	StringTie	exon	47845663	47845800	1000	-	.	gene_id "MSTRG.83291"; transcript_id "MSTRG.83291.71"; exon_number "3";
chr18	StringTie	exon	47848475	47848687	1000	-	.	gene_id "MSTRG.83291"; transcript_id "MSTRG.83291.71"; exon_number "4";
chr18	StringTie	exon	47851274	47851327	1000	-	.	gene_id "MSTRG.83291"; transcript_id "MSTRG.83291.71"; exon_number "5";
chr18	StringTie	exon	47865059	47865133	1000	-	.	gene_id "MSTRG.83291"; transcript_id "MSTRG.83291.71"; exon_number "6";
chr18	StringTie	exon	47868323	47868457	1000	-	.	gene_id "MSTRG.83291"; transcript_id "MSTRG.83291.71"; exon_number "7";
chr18	StringTie	exon	47869243	47869436	1000	-	.	gene_id "MSTRG.83291"; transcript_id "MSTRG.83291.71"; exon_number "8";
chr18	StringTie	exon	47870475	47870564	1000	-	.	gene_id "MSTRG.83291"; transcript_id "MSTRG.83291.71"; exon_number "9";
chr18	StringTie	exon	47896521	47896809	1000	-	.	gene_id "MSTRG.83291"; transcript_id "MSTRG.83291.71"; exon_number "10";
chr18	StringTie	exon	47930361	47930446	1000	-	.	gene_id "MSTRG.83291"; transcript_id "MSTRG.83291.71"; exon_number "11";
chr18	StringTie	exon	47930796	47930913	1000	-	.	gene_id "MSTRG.83291"; transcript_id "MSTRG.83291.71"; exon_number "12";
chr18	StringTie	transcript	47840227	47931886	1000	-	.	gene_id "MSTRG.83291"; transcript_id "MSTRG.83291.72";
chr18	StringTie	exon	47840227	47841950	1000	-	.	gene_id "MSTRG.83291"; transcript_id "MSTRG.83291.72"; exon_number "1";
chr18	StringTie	exon	47845340	47845484	1000	-	.	gene_id "MSTRG.83291"; transcript_id "MSTRG.83291.72"; exon_number "2";
chr18	StringTie	exon	47845663	47845800	1000	-	.	gene_id "MSTRG.83291"; transcript_id "MSTRG.83291.72"; exon_number "3";
chr18	StringTie	exon	47848475	47848687	1000	-	.	gene_id "MSTRG.83291"; transcript_id "MSTRG.83291.72"; exon_number "4";
chr18	StringTie	exon	47851274	47851327	1000	-	.	gene_id "MSTRG.83291"; transcript_id "MSTRG.83291.72"; exon_number "5";
chr18	StringTie	exon	47865059	47865133	1000	-	.	gene_id "MSTRG.83291"; transcript_id "MSTRG.83291.72"; exon_number "6";
chr18	StringTie	exon	47868323	47868457	1000	-	.	gene_id "MSTRG.83291"; transcript_id "MSTRG.83291.72"; exon_number "7";
chr18	StringTie	exon	47869243	47869436	1000	-	.	gene_id "MSTRG.83291"; transcript_id "MSTRG.83291.72"; exon_number "8";
chr18	StringTie	exon	47870475	47870564	1000	-	.	gene_id "MSTRG.83291"; transcript_id "MSTRG.83291.72"; exon_number "9";
chr18	StringTie	exon	47873897	47873955	1000	-	.	gene_id "MSTRG.83291"; transcript_id "MSTRG.83291.72"; exon_number "10";
chr18	StringTie	exon	47896521	47896809	1000	-	.	gene_id "MSTRG.83291"; transcript_id "MSTRG.83291.72"; exon_number "11";
chr18	StringTie	exon	47920072	47920169	1000	-	.	gene_id "MSTRG.83291"; transcript_id "MSTRG.83291.72"; exon_number "12";
chr18	StringTie	exon	47930800	47931886	1000	-	.	gene_id "MSTRG.83291"; transcript_id "MSTRG.83291.72"; exon_number "13";
chr18	StringTie	transcript	47840230	47931809	1000	-	.	gene_id "MSTRG.83291"; transcript_id "MSTRG.83291.73";
chr18	StringTie	exon	47840230	47841950	1000	-	.	gene_id "MSTRG.83291"; transcript_id "MSTRG.83291.73"; exon_number "1";
chr18	StringTie	exon	47845340	47845484	1000	-	.	gene_id "MSTRG.83291"; transcript_id "MSTRG.83291.73"; exon_number "2";
chr18	StringTie	exon	47845663	47845800	1000	-	.	gene_id "MSTRG.83291"; transcript_id "MSTRG.83291.73"; exon_number "3";
chr18	StringTie	exon	47848475	47848687	1000	-	.	gene_id "MSTRG.83291"; transcript_id "MSTRG.83291.73"; exon_number "4";
chr18	StringTie	exon	47851274	47851327	1000	-	.	gene_id "MSTRG.83291"; transcript_id "MSTRG.83291.73"; exon_number "5";
chr18	StringTie	exon	47865059	47865133	1000	-	.	gene_id "MSTRG.83291"; transcript_id "MSTRG.83291.73"; exon_number "6";
chr18	StringTie	exon	47868323	47868457	1000	-	.	gene_id "MSTRG.83291"; transcript_id "MSTRG.83291.73"; exon_number "7";
chr18	StringTie	exon	47869243	47869436	1000	-	.	gene_id "MSTRG.83291"; transcript_id "MSTRG.83291.73"; exon_number "8";
chr18	StringTie	exon	47870475	47870564	1000	-	.	gene_id "MSTRG.83291"; transcript_id "MSTRG.83291.73"; exon_number "9";
chr18	StringTie	exon	47896521	47896809	1000	-	.	gene_id "MSTRG.83291"; transcript_id "MSTRG.83291.73"; exon_number "10";
chr18	StringTie	exon	47920072	47920169	1000	-	.	gene_id "MSTRG.83291"; transcript_id "MSTRG.83291.73"; exon_number "11";
chr18	StringTie	exon	47930361	47930446	1000	-	.	gene_id "MSTRG.83291"; transcript_id "MSTRG.83291.73"; exon_number "12";
chr18	StringTie	exon	47930745	47931809	1000	-	.	gene_id "MSTRG.83291"; transcript_id "MSTRG.83291.73"; exon_number "13";
chr18	StringTie	transcript	47840233	47931128	1000	-	.	gene_id "MSTRG.83291"; transcript_id "MSTRG.83291.74";
chr18	StringTie	exon	47840233	47841950	1000	-	.	gene_id "MSTRG.83291"; transcript_id "MSTRG.83291.74"; exon_number "1";
chr18	StringTie	exon	47845340	47845484	1000	-	.	gene_id "MSTRG.83291"; transcript_id "MSTRG.83291.74"; exon_number "2";
chr18	StringTie	exon	47845663	47845800	1000	-	.	gene_id "MSTRG.83291"; transcript_id "MSTRG.83291.74"; exon_number "3";
chr18	StringTie	exon	47848475	47848687	1000	-	.	gene_id "MSTRG.83291"; transcript_id "MSTRG.83291.74"; exon_number "4";
chr18	StringTie	exon	47851274	47851327	1000	-	.	gene_id "MSTRG.83291"; transcript_id "MSTRG.83291.74"; exon_number "5";
chr18	StringTie	exon	47865059	47865133	1000	-	.	gene_id "MSTRG.83291"; transcript_id "MSTRG.83291.74"; exon_number "6";
chr18	StringTie	exon	47868323	47868457	1000	-	.	gene_id "MSTRG.83291"; transcript_id "MSTRG.83291.74"; exon_number "7";
chr18	StringTie	exon	47869243	47869436	1000	-	.	gene_id "MSTRG.83291"; transcript_id "MSTRG.83291.74"; exon_number "8";
chr18	StringTie	exon	47870475	47870564	1000	-	.	gene_id "MSTRG.83291"; transcript_id "MSTRG.83291.74"; exon_number "9";
chr18	StringTie	exon	47896521	47896809	1000	-	.	gene_id "MSTRG.83291"; transcript_id "MSTRG.83291.74"; exon_number "10";
chr18	StringTie	exon	47920072	47920169	1000	-	.	gene_id "MSTRG.83291"; transcript_id "MSTRG.83291.74"; exon_number "11";
chr18	StringTie	exon	47930361	47930675	1000	-	.	gene_id "MSTRG.83291"; transcript_id "MSTRG.83291.74"; exon_number "12";
chr18	StringTie	exon	47930745	47931128	1000	-	.	gene_id "MSTRG.83291"; transcript_id "MSTRG.83291.74"; exon_number "13";
chr18	StringTie	transcript	47840233	47931603	1000	-	.	gene_id "MSTRG.83291"; transcript_id "MSTRG.83291.75";
chr18	StringTie	exon	47840233	47841950	1000	-	.	gene_id "MSTRG.83291"; transcript_id "MSTRG.83291.75"; exon_number "1";
chr18	StringTie	exon	47845340	47845484	1000	-	.	gene_id "MSTRG.83291"; transcript_id "MSTRG.83291.75"; exon_number "2";
chr18	StringTie	exon	47845663	47845800	1000	-	.	gene_id "MSTRG.83291"; transcript_id "MSTRG.83291.75"; exon_number "3";
chr18	StringTie	exon	47848475	47848687	1000	-	.	gene_id "MSTRG.83291"; transcript_id "MSTRG.83291.75"; exon_number "4";
chr18	StringTie	exon	47851274	47851327	1000	-	.	gene_id "MSTRG.83291"; transcript_id "MSTRG.83291.75"; exon_number "5";
chr18	StringTie	exon	47865059	47865133	1000	-	.	gene_id "MSTRG.83291"; transcript_id "MSTRG.83291.75"; exon_number "6";
chr18	StringTie	exon	47868323	47868457	1000	-	.	gene_id "MSTRG.83291"; transcript_id "MSTRG.83291.75"; exon_number "7";
chr18	StringTie	exon	47869243	47869436	1000	-	.	gene_id "MSTRG.83291"; transcript_id "MSTRG.83291.75"; exon_number "8";
chr18	StringTie	exon	47870475	47870564	1000	-	.	gene_id "MSTRG.83291"; transcript_id "MSTRG.83291.75"; exon_number "9";
chr18	StringTie	exon	47886819	47886894	1000	-	.	gene_id "MSTRG.83291"; transcript_id "MSTRG.83291.75"; exon_number "10";
chr18	StringTie	exon	47896521	47896809	1000	-	.	gene_id "MSTRG.83291"; transcript_id "MSTRG.83291.75"; exon_number "11";
chr18	StringTie	exon	47920072	47920169	1000	-	.	gene_id "MSTRG.83291"; transcript_id "MSTRG.83291.75"; exon_number "12";
chr18	StringTie	exon	47930745	47931603	1000	-	.	gene_id "MSTRG.83291"; transcript_id "MSTRG.83291.75"; exon_number "13";
chr18	StringTie	transcript	47840236	47930902	1000	-	.	gene_id "MSTRG.83291"; transcript_id "MSTRG.83291.76";
chr18	StringTie	exon	47840236	47841950	1000	-	.	gene_id "MSTRG.83291"; transcript_id "MSTRG.83291.76"; exon_number "1";
chr18	StringTie	exon	47845340	47845484	1000	-	.	gene_id "MSTRG.83291"; transcript_id "MSTRG.83291.76"; exon_number "2";
chr18	StringTie	exon	47845663	47845796	1000	-	.	gene_id "MSTRG.83291"; transcript_id "MSTRG.83291.76"; exon_number "3";
chr18	StringTie	exon	47848475	47848687	1000	-	.	gene_id "MSTRG.83291"; transcript_id "MSTRG.83291.76"; exon_number "4";
chr18	StringTie	exon	47851274	47851327	1000	-	.	gene_id "MSTRG.83291"; transcript_id "MSTRG.83291.76"; exon_number "5";
chr18	StringTie	exon	47865059	47865133	1000	-	.	gene_id "MSTRG.83291"; transcript_id "MSTRG.83291.76"; exon_number "6";
chr18	StringTie	exon	47868323	47868457	1000	-	.	gene_id "MSTRG.83291"; transcript_id "MSTRG.83291.76"; exon_number "7";
chr18	StringTie	exon	47869243	47869436	1000	-	.	gene_id "MSTRG.83291"; transcript_id "MSTRG.83291.76"; exon_number "8";
chr18	StringTie	exon	47870475	47870564	1000	-	.	gene_id "MSTRG.83291"; transcript_id "MSTRG.83291.76"; exon_number "9";
chr18	StringTie	exon	47896521	47896809	1000	-	.	gene_id "MSTRG.83291"; transcript_id "MSTRG.83291.76"; exon_number "10";
chr18	StringTie	exon	47930800	47930902	1000	-	.	gene_id "MSTRG.83291"; transcript_id "MSTRG.83291.76"; exon_number "11";
chr18	StringTie	transcript	47840238	47899219	1000	-	.	gene_id "MSTRG.83291"; transcript_id "MSTRG.83291.77";
chr18	StringTie	exon	47840238	47841950	1000	-	.	gene_id "MSTRG.83291"; transcript_id "MSTRG.83291.77"; exon_number "1";
chr18	StringTie	exon	47845340	47845484	1000	-	.	gene_id "MSTRG.83291"; transcript_id "MSTRG.83291.77"; exon_number "2";
chr18	StringTie	exon	47845663	47845800	1000	-	.	gene_id "MSTRG.83291"; transcript_id "MSTRG.83291.77"; exon_number "3";
chr18	StringTie	exon	47848475	47848687	1000	-	.	gene_id "MSTRG.83291"; transcript_id "MSTRG.83291.77"; exon_number "4";
chr18	StringTie	exon	47851274	47851327	1000	-	.	gene_id "MSTRG.83291"; transcript_id "MSTRG.83291.77"; exon_number "5";
chr18	StringTie	exon	47865059	47865133	1000	-	.	gene_id "MSTRG.83291"; transcript_id "MSTRG.83291.77"; exon_number "6";
chr18	StringTie	exon	47868323	47868457	1000	-	.	gene_id "MSTRG.83291"; transcript_id "MSTRG.83291.77"; exon_number "7";
chr18	StringTie	exon	47869243	47869436	1000	-	.	gene_id "MSTRG.83291"; transcript_id "MSTRG.83291.77"; exon_number "8";
chr18	StringTie	exon	47870475	47870564	1000	-	.	gene_id "MSTRG.83291"; transcript_id "MSTRG.83291.77"; exon_number "9";
chr18	StringTie	exon	47886819	47886894	1000	-	.	gene_id "MSTRG.83291"; transcript_id "MSTRG.83291.77"; exon_number "10";
chr18	StringTie	exon	47896521	47896809	1000	-	.	gene_id "MSTRG.83291"; transcript_id "MSTRG.83291.77"; exon_number "11";
chr18	StringTie	exon	47898925	47899219	1000	-	.	gene_id "MSTRG.83291"; transcript_id "MSTRG.83291.77"; exon_number "12";
chr18	StringTie	transcript	47840238	47930908	1000	-	.	gene_id "MSTRG.83291"; transcript_id "MSTRG.83291.78";
chr18	StringTie	exon	47840238	47841950	1000	-	.	gene_id "MSTRG.83291"; transcript_id "MSTRG.83291.78"; exon_number "1";
chr18	StringTie	exon	47845340	47845484	1000	-	.	gene_id "MSTRG.83291"; transcript_id "MSTRG.83291.78"; exon_number "2";
chr18	StringTie	exon	47845663	47845800	1000	-	.	gene_id "MSTRG.83291"; transcript_id "MSTRG.83291.78"; exon_number "3";
chr18	StringTie	exon	47848475	47848687	1000	-	.	gene_id "MSTRG.83291"; transcript_id "MSTRG.83291.78"; exon_number "4";
chr18	StringTie	exon	47851274	47851327	1000	-	.	gene_id "MSTRG.83291"; transcript_id "MSTRG.83291.78"; exon_number "5";
chr18	StringTie	exon	47865059	47865133	1000	-	.	gene_id "MSTRG.83291"; transcript_id "MSTRG.83291.78"; exon_number "6";
chr18	StringTie	exon	47868323	47868457	1000	-	.	gene_id "MSTRG.83291"; transcript_id "MSTRG.83291.78"; exon_number "7";
chr18	StringTie	exon	47869243	47869436	1000	-	.	gene_id "MSTRG.83291"; transcript_id "MSTRG.83291.78"; exon_number "8";
chr18	StringTie	exon	47870475	47870564	1000	-	.	gene_id "MSTRG.83291"; transcript_id "MSTRG.83291.78"; exon_number "9";
chr18	StringTie	exon	47878677	47878765	1000	-	.	gene_id "MSTRG.83291"; transcript_id "MSTRG.83291.78"; exon_number "10";
chr18	StringTie	exon	47896521	47896809	1000	-	.	gene_id "MSTRG.83291"; transcript_id "MSTRG.83291.78"; exon_number "11";
chr18	StringTie	exon	47920072	47920169	1000	-	.	gene_id "MSTRG.83291"; transcript_id "MSTRG.83291.78"; exon_number "12";
chr18	StringTie	exon	47930361	47930446	1000	-	.	gene_id "MSTRG.83291"; transcript_id "MSTRG.83291.78"; exon_number "13";
chr18	StringTie	exon	47930800	47930908	1000	-	.	gene_id "MSTRG.83291"; transcript_id "MSTRG.83291.78"; exon_number "14";
chr18	StringTie	transcript	47840240	47930550	1000	-	.	gene_id "MSTRG.83291"; transcript_id "MSTRG.83291.79";
chr18	StringTie	exon	47840240	47841950	1000	-	.	gene_id "MSTRG.83291"; transcript_id "MSTRG.83291.79"; exon_number "1";
chr18	StringTie	exon	47845340	47845484	1000	-	.	gene_id "MSTRG.83291"; transcript_id "MSTRG.83291.79"; exon_number "2";
chr18	StringTie	exon	47845663	47845800	1000	-	.	gene_id "MSTRG.83291"; transcript_id "MSTRG.83291.79"; exon_number "3";
chr18	StringTie	exon	47848475	47848687	1000	-	.	gene_id "MSTRG.83291"; transcript_id "MSTRG.83291.79"; exon_number "4";
chr18	StringTie	exon	47851274	47851327	1000	-	.	gene_id "MSTRG.83291"; transcript_id "MSTRG.83291.79"; exon_number "5";
chr18	StringTie	exon	47865059	47865133	1000	-	.	gene_id "MSTRG.83291"; transcript_id "MSTRG.83291.79"; exon_number "6";
chr18	StringTie	exon	47868323	47868457	1000	-	.	gene_id "MSTRG.83291"; transcript_id "MSTRG.83291.79"; exon_number "7";
chr18	StringTie	exon	47869243	47869436	1000	-	.	gene_id "MSTRG.83291"; transcript_id "MSTRG.83291.79"; exon_number "8";
chr18	StringTie	exon	47870475	47870564	1000	-	.	gene_id "MSTRG.83291"; transcript_id "MSTRG.83291.79"; exon_number "9";
chr18	StringTie	exon	47896521	47896576	1000	-	.	gene_id "MSTRG.83291"; transcript_id "MSTRG.83291.79"; exon_number "10";
chr18	StringTie	exon	47896613	47896809	1000	-	.	gene_id "MSTRG.83291"; transcript_id "MSTRG.83291.79"; exon_number "11";
chr18	StringTie	exon	47920072	47920169	1000	-	.	gene_id "MSTRG.83291"; transcript_id "MSTRG.83291.79"; exon_number "12";
chr18	StringTie	exon	47930361	47930550	1000	-	.	gene_id "MSTRG.83291"; transcript_id "MSTRG.83291.79"; exon_number "13";
chr18	StringTie	transcript	47808938	47931176	1000	-	.	gene_id "MSTRG.83291"; transcript_id "MSTRG.83291.8";
chr18	StringTie	exon	47808938	47830924	1000	-	.	gene_id "MSTRG.83291"; transcript_id "MSTRG.83291.8"; exon_number "1";
chr18	StringTie	exon	47831223	47841950	1000	-	.	gene_id "MSTRG.83291"; transcript_id "MSTRG.83291.8"; exon_number "2";
chr18	StringTie	exon	47845340	47845484	1000	-	.	gene_id "MSTRG.83291"; transcript_id "MSTRG.83291.8"; exon_number "3";
chr18	StringTie	exon	47845663	47845800	1000	-	.	gene_id "MSTRG.83291"; transcript_id "MSTRG.83291.8"; exon_number "4";
chr18	StringTie	exon	47848475	47848687	1000	-	.	gene_id "MSTRG.83291"; transcript_id "MSTRG.83291.8"; exon_number "5";
chr18	StringTie	exon	47851274	47851327	1000	-	.	gene_id "MSTRG.83291"; transcript_id "MSTRG.83291.8"; exon_number "6";
chr18	StringTie	exon	47865059	47865133	1000	-	.	gene_id "MSTRG.83291"; transcript_id "MSTRG.83291.8"; exon_number "7";
chr18	StringTie	exon	47868323	47868457	1000	-	.	gene_id "MSTRG.83291"; transcript_id "MSTRG.83291.8"; exon_number "8";
chr18	StringTie	exon	47869243	47869436	1000	-	.	gene_id "MSTRG.83291"; transcript_id "MSTRG.83291.8"; exon_number "9";
chr18	StringTie	exon	47870475	47870564	1000	-	.	gene_id "MSTRG.83291"; transcript_id "MSTRG.83291.8"; exon_number "10";
chr18	StringTie	exon	47896521	47896809	1000	-	.	gene_id "MSTRG.83291"; transcript_id "MSTRG.83291.8"; exon_number "11";
chr18	StringTie	exon	47920072	47920169	1000	-	.	gene_id "MSTRG.83291"; transcript_id "MSTRG.83291.8"; exon_number "12";
chr18	StringTie	exon	47930361	47931176	1000	-	.	gene_id "MSTRG.83291"; transcript_id "MSTRG.83291.8"; exon_number "13";
chr18	StringTie	transcript	47840240	47931141	1000	-	.	gene_id "MSTRG.83291"; transcript_id "MSTRG.83291.80";
chr18	StringTie	exon	47840240	47841950	1000	-	.	gene_id "MSTRG.83291"; transcript_id "MSTRG.83291.80"; exon_number "1";
chr18	StringTie	exon	47845340	47845484	1000	-	.	gene_id "MSTRG.83291"; transcript_id "MSTRG.83291.80"; exon_number "2";
chr18	StringTie	exon	47845663	47845800	1000	-	.	gene_id "MSTRG.83291"; transcript_id "MSTRG.83291.80"; exon_number "3";
chr18	StringTie	exon	47848475	47848687	1000	-	.	gene_id "MSTRG.83291"; transcript_id "MSTRG.83291.80"; exon_number "4";
chr18	StringTie	exon	47851274	47851327	1000	-	.	gene_id "MSTRG.83291"; transcript_id "MSTRG.83291.80"; exon_number "5";
chr18	StringTie	exon	47865059	47865133	1000	-	.	gene_id "MSTRG.83291"; transcript_id "MSTRG.83291.80"; exon_number "6";
chr18	StringTie	exon	47868323	47868457	1000	-	.	gene_id "MSTRG.83291"; transcript_id "MSTRG.83291.80"; exon_number "7";
chr18	StringTie	exon	47869243	47869436	1000	-	.	gene_id "MSTRG.83291"; transcript_id "MSTRG.83291.80"; exon_number "8";
chr18	StringTie	exon	47870475	47870564	1000	-	.	gene_id "MSTRG.83291"; transcript_id "MSTRG.83291.80"; exon_number "9";
chr18	StringTie	exon	47896521	47896809	1000	-	.	gene_id "MSTRG.83291"; transcript_id "MSTRG.83291.80"; exon_number "10";
chr18	StringTie	exon	47898925	47898978	1000	-	.	gene_id "MSTRG.83291"; transcript_id "MSTRG.83291.80"; exon_number "11";
chr18	StringTie	exon	47920072	47920169	1000	-	.	gene_id "MSTRG.83291"; transcript_id "MSTRG.83291.80"; exon_number "12";
chr18	StringTie	exon	47930361	47930446	1000	-	.	gene_id "MSTRG.83291"; transcript_id "MSTRG.83291.80"; exon_number "13";
chr18	StringTie	exon	47930800	47931141	1000	-	.	gene_id "MSTRG.83291"; transcript_id "MSTRG.83291.80"; exon_number "14";
chr18	StringTie	transcript	47840242	47926288	1000	-	.	gene_id "MSTRG.83291"; transcript_id "MSTRG.83291.81";
chr18	StringTie	exon	47840242	47841950	1000	-	.	gene_id "MSTRG.83291"; transcript_id "MSTRG.83291.81"; exon_number "1";
chr18	StringTie	exon	47845340	47845484	1000	-	.	gene_id "MSTRG.83291"; transcript_id "MSTRG.83291.81"; exon_number "2";
chr18	StringTie	exon	47845663	47845800	1000	-	.	gene_id "MSTRG.83291"; transcript_id "MSTRG.83291.81"; exon_number "3";
chr18	StringTie	exon	47848475	47848687	1000	-	.	gene_id "MSTRG.83291"; transcript_id "MSTRG.83291.81"; exon_number "4";
chr18	StringTie	exon	47851274	47851327	1000	-	.	gene_id "MSTRG.83291"; transcript_id "MSTRG.83291.81"; exon_number "5";
chr18	StringTie	exon	47865059	47865133	1000	-	.	gene_id "MSTRG.83291"; transcript_id "MSTRG.83291.81"; exon_number "6";
chr18	StringTie	exon	47868323	47868457	1000	-	.	gene_id "MSTRG.83291"; transcript_id "MSTRG.83291.81"; exon_number "7";
chr18	StringTie	exon	47869243	47869436	1000	-	.	gene_id "MSTRG.83291"; transcript_id "MSTRG.83291.81"; exon_number "8";
chr18	StringTie	exon	47870475	47870564	1000	-	.	gene_id "MSTRG.83291"; transcript_id "MSTRG.83291.81"; exon_number "9";
chr18	StringTie	exon	47896521	47896809	1000	-	.	gene_id "MSTRG.83291"; transcript_id "MSTRG.83291.81"; exon_number "10";
chr18	StringTie	exon	47920072	47920169	1000	-	.	gene_id "MSTRG.83291"; transcript_id "MSTRG.83291.81"; exon_number "11";
chr18	StringTie	exon	47926053	47926288	1000	-	.	gene_id "MSTRG.83291"; transcript_id "MSTRG.83291.81"; exon_number "12";
chr18	StringTie	transcript	47840244	47932016	1000	-	.	gene_id "MSTRG.83291"; transcript_id "MSTRG.83291.82";
chr18	StringTie	exon	47840244	47841950	1000	-	.	gene_id "MSTRG.83291"; transcript_id "MSTRG.83291.82"; exon_number "1";
chr18	StringTie	exon	47845340	47845484	1000	-	.	gene_id "MSTRG.83291"; transcript_id "MSTRG.83291.82"; exon_number "2";
chr18	StringTie	exon	47845663	47845800	1000	-	.	gene_id "MSTRG.83291"; transcript_id "MSTRG.83291.82"; exon_number "3";
chr18	StringTie	exon	47848475	47848687	1000	-	.	gene_id "MSTRG.83291"; transcript_id "MSTRG.83291.82"; exon_number "4";
chr18	StringTie	exon	47851274	47851327	1000	-	.	gene_id "MSTRG.83291"; transcript_id "MSTRG.83291.82"; exon_number "5";
chr18	StringTie	exon	47865059	47865133	1000	-	.	gene_id "MSTRG.83291"; transcript_id "MSTRG.83291.82"; exon_number "6";
chr18	StringTie	exon	47868323	47868457	1000	-	.	gene_id "MSTRG.83291"; transcript_id "MSTRG.83291.82"; exon_number "7";
chr18	StringTie	exon	47869243	47869436	1000	-	.	gene_id "MSTRG.83291"; transcript_id "MSTRG.83291.82"; exon_number "8";
chr18	StringTie	exon	47870475	47870564	1000	-	.	gene_id "MSTRG.83291"; transcript_id "MSTRG.83291.82"; exon_number "9";
chr18	StringTie	exon	47896521	47896809	1000	-	.	gene_id "MSTRG.83291"; transcript_id "MSTRG.83291.82"; exon_number "10";
chr18	StringTie	exon	47920072	47920169	1000	-	.	gene_id "MSTRG.83291"; transcript_id "MSTRG.83291.82"; exon_number "11";
chr18	StringTie	exon	47930252	47932016	1000	-	.	gene_id "MSTRG.83291"; transcript_id "MSTRG.83291.82"; exon_number "12";
chr18	StringTie	transcript	47840249	47930588	1000	-	.	gene_id "MSTRG.83291"; transcript_id "MSTRG.83291.83";
chr18	StringTie	exon	47840249	47841950	1000	-	.	gene_id "MSTRG.83291"; transcript_id "MSTRG.83291.83"; exon_number "1";
chr18	StringTie	exon	47845340	47845484	1000	-	.	gene_id "MSTRG.83291"; transcript_id "MSTRG.83291.83"; exon_number "2";
chr18	StringTie	exon	47845663	47845796	1000	-	.	gene_id "MSTRG.83291"; transcript_id "MSTRG.83291.83"; exon_number "3";
chr18	StringTie	exon	47848475	47848687	1000	-	.	gene_id "MSTRG.83291"; transcript_id "MSTRG.83291.83"; exon_number "4";
chr18	StringTie	exon	47851274	47851327	1000	-	.	gene_id "MSTRG.83291"; transcript_id "MSTRG.83291.83"; exon_number "5";
chr18	StringTie	exon	47865059	47865133	1000	-	.	gene_id "MSTRG.83291"; transcript_id "MSTRG.83291.83"; exon_number "6";
chr18	StringTie	exon	47868323	47868457	1000	-	.	gene_id "MSTRG.83291"; transcript_id "MSTRG.83291.83"; exon_number "7";
chr18	StringTie	exon	47869243	47869436	1000	-	.	gene_id "MSTRG.83291"; transcript_id "MSTRG.83291.83"; exon_number "8";
chr18	StringTie	exon	47870475	47870564	1000	-	.	gene_id "MSTRG.83291"; transcript_id "MSTRG.83291.83"; exon_number "9";
chr18	StringTie	exon	47896521	47896809	1000	-	.	gene_id "MSTRG.83291"; transcript_id "MSTRG.83291.83"; exon_number "10";
chr18	StringTie	exon	47920072	47920169	1000	-	.	gene_id "MSTRG.83291"; transcript_id "MSTRG.83291.83"; exon_number "11";
chr18	StringTie	exon	47930361	47930588	1000	-	.	gene_id "MSTRG.83291"; transcript_id "MSTRG.83291.83"; exon_number "12";
chr18	StringTie	transcript	47840250	47931715	1000	-	.	gene_id "MSTRG.83291"; transcript_id "MSTRG.83291.84";
chr18	StringTie	exon	47840250	47841950	1000	-	.	gene_id "MSTRG.83291"; transcript_id "MSTRG.83291.84"; exon_number "1";
chr18	StringTie	exon	47845340	47845484	1000	-	.	gene_id "MSTRG.83291"; transcript_id "MSTRG.83291.84"; exon_number "2";
chr18	StringTie	exon	47845663	47845800	1000	-	.	gene_id "MSTRG.83291"; transcript_id "MSTRG.83291.84"; exon_number "3";
chr18	StringTie	exon	47848475	47848687	1000	-	.	gene_id "MSTRG.83291"; transcript_id "MSTRG.83291.84"; exon_number "4";
chr18	StringTie	exon	47851274	47851327	1000	-	.	gene_id "MSTRG.83291"; transcript_id "MSTRG.83291.84"; exon_number "5";
chr18	StringTie	exon	47865059	47865133	1000	-	.	gene_id "MSTRG.83291"; transcript_id "MSTRG.83291.84"; exon_number "6";
chr18	StringTie	exon	47868323	47868457	1000	-	.	gene_id "MSTRG.83291"; transcript_id "MSTRG.83291.84"; exon_number "7";
chr18	StringTie	exon	47869243	47869436	1000	-	.	gene_id "MSTRG.83291"; transcript_id "MSTRG.83291.84"; exon_number "8";
chr18	StringTie	exon	47870475	47870564	1000	-	.	gene_id "MSTRG.83291"; transcript_id "MSTRG.83291.84"; exon_number "9";
chr18	StringTie	exon	47873897	47873955	1000	-	.	gene_id "MSTRG.83291"; transcript_id "MSTRG.83291.84"; exon_number "10";
chr18	StringTie	exon	47883728	47883964	1000	-	.	gene_id "MSTRG.83291"; transcript_id "MSTRG.83291.84"; exon_number "11";
chr18	StringTie	exon	47896521	47896809	1000	-	.	gene_id "MSTRG.83291"; transcript_id "MSTRG.83291.84"; exon_number "12";
chr18	StringTie	exon	47920072	47920169	1000	-	.	gene_id "MSTRG.83291"; transcript_id "MSTRG.83291.84"; exon_number "13";
chr18	StringTie	exon	47930361	47930446	1000	-	.	gene_id "MSTRG.83291"; transcript_id "MSTRG.83291.84"; exon_number "14";
chr18	StringTie	exon	47930800	47931715	1000	-	.	gene_id "MSTRG.83291"; transcript_id "MSTRG.83291.84"; exon_number "15";
chr18	StringTie	transcript	47840251	47911305	1000	-	.	gene_id "MSTRG.83291"; transcript_id "MSTRG.83291.85";
chr18	StringTie	exon	47840251	47841950	1000	-	.	gene_id "MSTRG.83291"; transcript_id "MSTRG.83291.85"; exon_number "1";
chr18	StringTie	exon	47845340	47845484	1000	-	.	gene_id "MSTRG.83291"; transcript_id "MSTRG.83291.85"; exon_number "2";
chr18	StringTie	exon	47845663	47845800	1000	-	.	gene_id "MSTRG.83291"; transcript_id "MSTRG.83291.85"; exon_number "3";
chr18	StringTie	exon	47848475	47848687	1000	-	.	gene_id "MSTRG.83291"; transcript_id "MSTRG.83291.85"; exon_number "4";
chr18	StringTie	exon	47851274	47851327	1000	-	.	gene_id "MSTRG.83291"; transcript_id "MSTRG.83291.85"; exon_number "5";
chr18	StringTie	exon	47868323	47868457	1000	-	.	gene_id "MSTRG.83291"; transcript_id "MSTRG.83291.85"; exon_number "6";
chr18	StringTie	exon	47869243	47869436	1000	-	.	gene_id "MSTRG.83291"; transcript_id "MSTRG.83291.85"; exon_number "7";
chr18	StringTie	exon	47870475	47870564	1000	-	.	gene_id "MSTRG.83291"; transcript_id "MSTRG.83291.85"; exon_number "8";
chr18	StringTie	exon	47873897	47873955	1000	-	.	gene_id "MSTRG.83291"; transcript_id "MSTRG.83291.85"; exon_number "9";
chr18	StringTie	exon	47896521	47896809	1000	-	.	gene_id "MSTRG.83291"; transcript_id "MSTRG.83291.85"; exon_number "10";
chr18	StringTie	exon	47911274	47911305	1000	-	.	gene_id "MSTRG.83291"; transcript_id "MSTRG.83291.85"; exon_number "11";
chr18	StringTie	transcript	47840251	47930545	1000	-	.	gene_id "MSTRG.83291"; transcript_id "MSTRG.83291.86";
chr18	StringTie	exon	47840251	47841950	1000	-	.	gene_id "MSTRG.83291"; transcript_id "MSTRG.83291.86"; exon_number "1";
chr18	StringTie	exon	47845340	47845484	1000	-	.	gene_id "MSTRG.83291"; transcript_id "MSTRG.83291.86"; exon_number "2";
chr18	StringTie	exon	47845663	47845800	1000	-	.	gene_id "MSTRG.83291"; transcript_id "MSTRG.83291.86"; exon_number "3";
chr18	StringTie	exon	47848475	47848687	1000	-	.	gene_id "MSTRG.83291"; transcript_id "MSTRG.83291.86"; exon_number "4";
chr18	StringTie	exon	47851274	47851327	1000	-	.	gene_id "MSTRG.83291"; transcript_id "MSTRG.83291.86"; exon_number "5";
chr18	StringTie	exon	47865059	47865133	1000	-	.	gene_id "MSTRG.83291"; transcript_id "MSTRG.83291.86"; exon_number "6";
chr18	StringTie	exon	47868323	47868445	1000	-	.	gene_id "MSTRG.83291"; transcript_id "MSTRG.83291.86"; exon_number "7";
chr18	StringTie	exon	47869243	47869436	1000	-	.	gene_id "MSTRG.83291"; transcript_id "MSTRG.83291.86"; exon_number "8";
chr18	StringTie	exon	47870475	47870564	1000	-	.	gene_id "MSTRG.83291"; transcript_id "MSTRG.83291.86"; exon_number "9";
chr18	StringTie	exon	47873897	47873955	1000	-	.	gene_id "MSTRG.83291"; transcript_id "MSTRG.83291.86"; exon_number "10";
chr18	StringTie	exon	47896521	47896809	1000	-	.	gene_id "MSTRG.83291"; transcript_id "MSTRG.83291.86"; exon_number "11";
chr18	StringTie	exon	47920072	47920169	1000	-	.	gene_id "MSTRG.83291"; transcript_id "MSTRG.83291.86"; exon_number "12";
chr18	StringTie	exon	47930361	47930545	1000	-	.	gene_id "MSTRG.83291"; transcript_id "MSTRG.83291.86"; exon_number "13";
chr18	StringTie	transcript	47840254	47930911	1000	-	.	gene_id "MSTRG.83291"; transcript_id "MSTRG.83291.87";
chr18	StringTie	exon	47840254	47841950	1000	-	.	gene_id "MSTRG.83291"; transcript_id "MSTRG.83291.87"; exon_number "1";
chr18	StringTie	exon	47845340	47845484	1000	-	.	gene_id "MSTRG.83291"; transcript_id "MSTRG.83291.87"; exon_number "2";
chr18	StringTie	exon	47845663	47845800	1000	-	.	gene_id "MSTRG.83291"; transcript_id "MSTRG.83291.87"; exon_number "3";
chr18	StringTie	exon	47848475	47848687	1000	-	.	gene_id "MSTRG.83291"; transcript_id "MSTRG.83291.87"; exon_number "4";
chr18	StringTie	exon	47851274	47851327	1000	-	.	gene_id "MSTRG.83291"; transcript_id "MSTRG.83291.87"; exon_number "5";
chr18	StringTie	exon	47865059	47865132	1000	-	.	gene_id "MSTRG.83291"; transcript_id "MSTRG.83291.87"; exon_number "6";
chr18	StringTie	exon	47868323	47868457	1000	-	.	gene_id "MSTRG.83291"; transcript_id "MSTRG.83291.87"; exon_number "7";
chr18	StringTie	exon	47869243	47869436	1000	-	.	gene_id "MSTRG.83291"; transcript_id "MSTRG.83291.87"; exon_number "8";
chr18	StringTie	exon	47870475	47870564	1000	-	.	gene_id "MSTRG.83291"; transcript_id "MSTRG.83291.87"; exon_number "9";
chr18	StringTie	exon	47896521	47896809	1000	-	.	gene_id "MSTRG.83291"; transcript_id "MSTRG.83291.87"; exon_number "10";
chr18	StringTie	exon	47920072	47920190	1000	-	.	gene_id "MSTRG.83291"; transcript_id "MSTRG.83291.87"; exon_number "11";
chr18	StringTie	exon	47930361	47930446	1000	-	.	gene_id "MSTRG.83291"; transcript_id "MSTRG.83291.87"; exon_number "12";
chr18	StringTie	exon	47930800	47930911	1000	-	.	gene_id "MSTRG.83291"; transcript_id "MSTRG.83291.87"; exon_number "13";
chr18	StringTie	transcript	47840254	47931131	1000	-	.	gene_id "MSTRG.83291"; transcript_id "MSTRG.83291.88";
chr18	StringTie	exon	47840254	47841950	1000	-	.	gene_id "MSTRG.83291"; transcript_id "MSTRG.83291.88"; exon_number "1";
chr18	StringTie	exon	47845340	47845484	1000	-	.	gene_id "MSTRG.83291"; transcript_id "MSTRG.83291.88"; exon_number "2";
chr18	StringTie	exon	47845663	47845800	1000	-	.	gene_id "MSTRG.83291"; transcript_id "MSTRG.83291.88"; exon_number "3";
chr18	StringTie	exon	47848475	47848687	1000	-	.	gene_id "MSTRG.83291"; transcript_id "MSTRG.83291.88"; exon_number "4";
chr18	StringTie	exon	47851274	47851327	1000	-	.	gene_id "MSTRG.83291"; transcript_id "MSTRG.83291.88"; exon_number "5";
chr18	StringTie	exon	47865059	47865132	1000	-	.	gene_id "MSTRG.83291"; transcript_id "MSTRG.83291.88"; exon_number "6";
chr18	StringTie	exon	47868323	47868457	1000	-	.	gene_id "MSTRG.83291"; transcript_id "MSTRG.83291.88"; exon_number "7";
chr18	StringTie	exon	47869243	47869436	1000	-	.	gene_id "MSTRG.83291"; transcript_id "MSTRG.83291.88"; exon_number "8";
chr18	StringTie	exon	47870475	47870564	1000	-	.	gene_id "MSTRG.83291"; transcript_id "MSTRG.83291.88"; exon_number "9";
chr18	StringTie	exon	47896521	47896809	1000	-	.	gene_id "MSTRG.83291"; transcript_id "MSTRG.83291.88"; exon_number "10";
chr18	StringTie	exon	47930800	47931131	1000	-	.	gene_id "MSTRG.83291"; transcript_id "MSTRG.83291.88"; exon_number "11";
chr18	StringTie	transcript	47840261	47873917	1000	-	.	gene_id "MSTRG.83291"; transcript_id "MSTRG.83291.89";
chr18	StringTie	exon	47840261	47840868	1000	-	.	gene_id "MSTRG.83291"; transcript_id "MSTRG.83291.89"; exon_number "1";
chr18	StringTie	exon	47840909	47841950	1000	-	.	gene_id "MSTRG.83291"; transcript_id "MSTRG.83291.89"; exon_number "2";
chr18	StringTie	exon	47845340	47845484	1000	-	.	gene_id "MSTRG.83291"; transcript_id "MSTRG.83291.89"; exon_number "3";
chr18	StringTie	exon	47845663	47845800	1000	-	.	gene_id "MSTRG.83291"; transcript_id "MSTRG.83291.89"; exon_number "4";
chr18	StringTie	exon	47848475	47848687	1000	-	.	gene_id "MSTRG.83291"; transcript_id "MSTRG.83291.89"; exon_number "5";
chr18	StringTie	exon	47851274	47851327	1000	-	.	gene_id "MSTRG.83291"; transcript_id "MSTRG.83291.89"; exon_number "6";
chr18	StringTie	exon	47865059	47865133	1000	-	.	gene_id "MSTRG.83291"; transcript_id "MSTRG.83291.89"; exon_number "7";
chr18	StringTie	exon	47868323	47868457	1000	-	.	gene_id "MSTRG.83291"; transcript_id "MSTRG.83291.89"; exon_number "8";
chr18	StringTie	exon	47869243	47869436	1000	-	.	gene_id "MSTRG.83291"; transcript_id "MSTRG.83291.89"; exon_number "9";
chr18	StringTie	exon	47870475	47870564	1000	-	.	gene_id "MSTRG.83291"; transcript_id "MSTRG.83291.89"; exon_number "10";
chr18	StringTie	exon	47873897	47873917	1000	-	.	gene_id "MSTRG.83291"; transcript_id "MSTRG.83291.89"; exon_number "11";
chr18	StringTie	transcript	47808948	47961474	1000	-	.	gene_id "MSTRG.83291"; transcript_id "MSTRG.83291.9";
chr18	StringTie	exon	47808948	47841950	1000	-	.	gene_id "MSTRG.83291"; transcript_id "MSTRG.83291.9"; exon_number "1";
chr18	StringTie	exon	47845340	47845484	1000	-	.	gene_id "MSTRG.83291"; transcript_id "MSTRG.83291.9"; exon_number "2";
chr18	StringTie	exon	47845663	47845800	1000	-	.	gene_id "MSTRG.83291"; transcript_id "MSTRG.83291.9"; exon_number "3";
chr18	StringTie	exon	47848475	47848687	1000	-	.	gene_id "MSTRG.83291"; transcript_id "MSTRG.83291.9"; exon_number "4";
chr18	StringTie	exon	47851274	47851327	1000	-	.	gene_id "MSTRG.83291"; transcript_id "MSTRG.83291.9"; exon_number "5";
chr18	StringTie	exon	47865059	47865133	1000	-	.	gene_id "MSTRG.83291"; transcript_id "MSTRG.83291.9"; exon_number "6";
chr18	StringTie	exon	47868323	47868457	1000	-	.	gene_id "MSTRG.83291"; transcript_id "MSTRG.83291.9"; exon_number "7";
chr18	StringTie	exon	47869243	47869436	1000	-	.	gene_id "MSTRG.83291"; transcript_id "MSTRG.83291.9"; exon_number "8";
chr18	StringTie	exon	47870475	47870564	1000	-	.	gene_id "MSTRG.83291"; transcript_id "MSTRG.83291.9"; exon_number "9";
chr18	StringTie	exon	47896521	47896809	1000	-	.	gene_id "MSTRG.83291"; transcript_id "MSTRG.83291.9"; exon_number "10";
chr18	StringTie	exon	47930361	47930446	1000	-	.	gene_id "MSTRG.83291"; transcript_id "MSTRG.83291.9"; exon_number "11";
chr18	StringTie	exon	47930800	47934492	1000	-	.	gene_id "MSTRG.83291"; transcript_id "MSTRG.83291.9"; exon_number "12";
chr18	StringTie	exon	47940389	47940512	1000	-	.	gene_id "MSTRG.83291"; transcript_id "MSTRG.83291.9"; exon_number "13";
chr18	StringTie	exon	47946229	47946340	1000	-	.	gene_id "MSTRG.83291"; transcript_id "MSTRG.83291.9"; exon_number "14";
chr18	StringTie	exon	47953093	47953214	1000	-	.	gene_id "MSTRG.83291"; transcript_id "MSTRG.83291.9"; exon_number "15";
chr18	StringTie	exon	47955458	47955566	1000	-	.	gene_id "MSTRG.83291"; transcript_id "MSTRG.83291.9"; exon_number "16";
chr18	StringTie	exon	47956356	47956498	1000	-	.	gene_id "MSTRG.83291"; transcript_id "MSTRG.83291.9"; exon_number "17";
chr18	StringTie	exon	47957834	47961474	1000	-	.	gene_id "MSTRG.83291"; transcript_id "MSTRG.83291.9"; exon_number "18";
chr18	StringTie	transcript	47841225	47931644	1000	-	.	gene_id "MSTRG.83291"; transcript_id "MSTRG.83291.90";
chr18	StringTie	exon	47841225	47841950	1000	-	.	gene_id "MSTRG.83291"; transcript_id "MSTRG.83291.90"; exon_number "1";
chr18	StringTie	exon	47845340	47845484	1000	-	.	gene_id "MSTRG.83291"; transcript_id "MSTRG.83291.90"; exon_number "2";
chr18	StringTie	exon	47845663	47845800	1000	-	.	gene_id "MSTRG.83291"; transcript_id "MSTRG.83291.90"; exon_number "3";
chr18	StringTie	exon	47848475	47848687	1000	-	.	gene_id "MSTRG.83291"; transcript_id "MSTRG.83291.90"; exon_number "4";
chr18	StringTie	exon	47851274	47851327	1000	-	.	gene_id "MSTRG.83291"; transcript_id "MSTRG.83291.90"; exon_number "5";
chr18	StringTie	exon	47865059	47865133	1000	-	.	gene_id "MSTRG.83291"; transcript_id "MSTRG.83291.90"; exon_number "6";
chr18	StringTie	exon	47868323	47868457	1000	-	.	gene_id "MSTRG.83291"; transcript_id "MSTRG.83291.90"; exon_number "7";
chr18	StringTie	exon	47869243	47869436	1000	-	.	gene_id "MSTRG.83291"; transcript_id "MSTRG.83291.90"; exon_number "8";
chr18	StringTie	exon	47896521	47896809	1000	-	.	gene_id "MSTRG.83291"; transcript_id "MSTRG.83291.90"; exon_number "9";
chr18	StringTie	exon	47898925	47898978	1000	-	.	gene_id "MSTRG.83291"; transcript_id "MSTRG.83291.90"; exon_number "10";
chr18	StringTie	exon	47920072	47920169	1000	-	.	gene_id "MSTRG.83291"; transcript_id "MSTRG.83291.90"; exon_number "11";
chr18	StringTie	exon	47930361	47930446	1000	-	.	gene_id "MSTRG.83291"; transcript_id "MSTRG.83291.90"; exon_number "12";
chr18	StringTie	exon	47930800	47931644	1000	-	.	gene_id "MSTRG.83291"; transcript_id "MSTRG.83291.90"; exon_number "13";
chr18	StringTie	transcript	47841225	47930545	1000	-	.	gene_id "MSTRG.83291"; transcript_id "MSTRG.83291.91";
chr18	StringTie	exon	47841225	47841950	1000	-	.	gene_id "MSTRG.83291"; transcript_id "MSTRG.83291.91"; exon_number "1";
chr18	StringTie	exon	47845340	47845484	1000	-	.	gene_id "MSTRG.83291"; transcript_id "MSTRG.83291.91"; exon_number "2";
chr18	StringTie	exon	47845663	47845800	1000	-	.	gene_id "MSTRG.83291"; transcript_id "MSTRG.83291.91"; exon_number "3";
chr18	StringTie	exon	47848475	47848687	1000	-	.	gene_id "MSTRG.83291"; transcript_id "MSTRG.83291.91"; exon_number "4";
chr18	StringTie	exon	47851274	47851327	1000	-	.	gene_id "MSTRG.83291"; transcript_id "MSTRG.83291.91"; exon_number "5";
chr18	StringTie	exon	47865059	47865133	1000	-	.	gene_id "MSTRG.83291"; transcript_id "MSTRG.83291.91"; exon_number "6";
chr18	StringTie	exon	47868323	47868457	1000	-	.	gene_id "MSTRG.83291"; transcript_id "MSTRG.83291.91"; exon_number "7";
chr18	StringTie	exon	47869243	47869436	1000	-	.	gene_id "MSTRG.83291"; transcript_id "MSTRG.83291.91"; exon_number "8";
chr18	StringTie	exon	47896521	47896809	1000	-	.	gene_id "MSTRG.83291"; transcript_id "MSTRG.83291.91"; exon_number "9";
chr18	StringTie	exon	47898925	47899004	1000	-	.	gene_id "MSTRG.83291"; transcript_id "MSTRG.83291.91"; exon_number "10";
chr18	StringTie	exon	47920072	47920169	1000	-	.	gene_id "MSTRG.83291"; transcript_id "MSTRG.83291.91"; exon_number "11";
chr18	StringTie	exon	47930361	47930545	1000	-	.	gene_id "MSTRG.83291"; transcript_id "MSTRG.83291.91"; exon_number "12";
chr18	StringTie	transcript	47843818	47930871	1000	-	.	gene_id "MSTRG.83291"; transcript_id "MSTRG.83291.93";
chr18	StringTie	exon	47843818	47845484	1000	-	.	gene_id "MSTRG.83291"; transcript_id "MSTRG.83291.93"; exon_number "1";
chr18	StringTie	exon	47845663	47845800	1000	-	.	gene_id "MSTRG.83291"; transcript_id "MSTRG.83291.93"; exon_number "2";
chr18	StringTie	exon	47848475	47848687	1000	-	.	gene_id "MSTRG.83291"; transcript_id "MSTRG.83291.93"; exon_number "3";
chr18	StringTie	exon	47848776	47848980	1000	-	.	gene_id "MSTRG.83291"; transcript_id "MSTRG.83291.93"; exon_number "4";
chr18	StringTie	exon	47851274	47851327	1000	-	.	gene_id "MSTRG.83291"; transcript_id "MSTRG.83291.93"; exon_number "5";
chr18	StringTie	exon	47865059	47865133	1000	-	.	gene_id "MSTRG.83291"; transcript_id "MSTRG.83291.93"; exon_number "6";
chr18	StringTie	exon	47868323	47868457	1000	-	.	gene_id "MSTRG.83291"; transcript_id "MSTRG.83291.93"; exon_number "7";
chr18	StringTie	exon	47869243	47869436	1000	-	.	gene_id "MSTRG.83291"; transcript_id "MSTRG.83291.93"; exon_number "8";
chr18	StringTie	exon	47870475	47870564	1000	-	.	gene_id "MSTRG.83291"; transcript_id "MSTRG.83291.93"; exon_number "9";
chr18	StringTie	exon	47895267	47895483	1000	-	.	gene_id "MSTRG.83291"; transcript_id "MSTRG.83291.93"; exon_number "10";
chr18	StringTie	exon	47896521	47896809	1000	-	.	gene_id "MSTRG.83291"; transcript_id "MSTRG.83291.93"; exon_number "11";
chr18	StringTie	exon	47920072	47920169	1000	-	.	gene_id "MSTRG.83291"; transcript_id "MSTRG.83291.93"; exon_number "12";
chr18	StringTie	exon	47930361	47930446	1000	-	.	gene_id "MSTRG.83291"; transcript_id "MSTRG.83291.93"; exon_number "13";
chr18	StringTie	exon	47930800	47930871	1000	-	.	gene_id "MSTRG.83291"; transcript_id "MSTRG.83291.93"; exon_number "14";
chr18	StringTie	transcript	47844209	47931171	1000	-	.	gene_id "MSTRG.83291"; transcript_id "MSTRG.83291.94";
chr18	StringTie	exon	47844209	47845484	1000	-	.	gene_id "MSTRG.83291"; transcript_id "MSTRG.83291.94"; exon_number "1";
chr18	StringTie	exon	47845663	47845800	1000	-	.	gene_id "MSTRG.83291"; transcript_id "MSTRG.83291.94"; exon_number "2";
chr18	StringTie	exon	47848475	47848687	1000	-	.	gene_id "MSTRG.83291"; transcript_id "MSTRG.83291.94"; exon_number "3";
chr18	StringTie	exon	47851274	47851327	1000	-	.	gene_id "MSTRG.83291"; transcript_id "MSTRG.83291.94"; exon_number "4";
chr18	StringTie	exon	47868323	47868457	1000	-	.	gene_id "MSTRG.83291"; transcript_id "MSTRG.83291.94"; exon_number "5";
chr18	StringTie	exon	47869243	47869436	1000	-	.	gene_id "MSTRG.83291"; transcript_id "MSTRG.83291.94"; exon_number "6";
chr18	StringTie	exon	47870475	47870564	1000	-	.	gene_id "MSTRG.83291"; transcript_id "MSTRG.83291.94"; exon_number "7";
chr18	StringTie	exon	47895267	47895424	1000	-	.	gene_id "MSTRG.83291"; transcript_id "MSTRG.83291.94"; exon_number "8";
chr18	StringTie	exon	47896521	47896809	1000	-	.	gene_id "MSTRG.83291"; transcript_id "MSTRG.83291.94"; exon_number "9";
chr18	StringTie	exon	47920072	47920169	1000	-	.	gene_id "MSTRG.83291"; transcript_id "MSTRG.83291.94"; exon_number "10";
chr18	StringTie	exon	47930361	47930446	1000	-	.	gene_id "MSTRG.83291"; transcript_id "MSTRG.83291.94"; exon_number "11";
chr18	StringTie	exon	47930800	47931171	1000	-	.	gene_id "MSTRG.83291"; transcript_id "MSTRG.83291.94"; exon_number "12";
chr18	StringTie	transcript	47845178	47899640	1000	-	.	gene_id "MSTRG.83291"; transcript_id "MSTRG.83291.96";
chr18	StringTie	exon	47845178	47845484	1000	-	.	gene_id "MSTRG.83291"; transcript_id "MSTRG.83291.96"; exon_number "1";
chr18	StringTie	exon	47845663	47845800	1000	-	.	gene_id "MSTRG.83291"; transcript_id "MSTRG.83291.96"; exon_number "2";
chr18	StringTie	exon	47848475	47848687	1000	-	.	gene_id "MSTRG.83291"; transcript_id "MSTRG.83291.96"; exon_number "3";
chr18	StringTie	exon	47851274	47851327	1000	-	.	gene_id "MSTRG.83291"; transcript_id "MSTRG.83291.96"; exon_number "4";
chr18	StringTie	exon	47865059	47865133	1000	-	.	gene_id "MSTRG.83291"; transcript_id "MSTRG.83291.96"; exon_number "5";
chr18	StringTie	exon	47868338	47868457	1000	-	.	gene_id "MSTRG.83291"; transcript_id "MSTRG.83291.96"; exon_number "6";
chr18	StringTie	exon	47869243	47869436	1000	-	.	gene_id "MSTRG.83291"; transcript_id "MSTRG.83291.96"; exon_number "7";
chr18	StringTie	exon	47870475	47870564	1000	-	.	gene_id "MSTRG.83291"; transcript_id "MSTRG.83291.96"; exon_number "8";
chr18	StringTie	exon	47889021	47889091	1000	-	.	gene_id "MSTRG.83291"; transcript_id "MSTRG.83291.96"; exon_number "9";
chr18	StringTie	exon	47896521	47896809	1000	-	.	gene_id "MSTRG.83291"; transcript_id "MSTRG.83291.96"; exon_number "10";
chr18	StringTie	exon	47898177	47899640	1000	-	.	gene_id "MSTRG.83291"; transcript_id "MSTRG.83291.96"; exon_number "11";
chr18	StringTie	transcript	47858081	47930855	1000	-	.	gene_id "MSTRG.83291"; transcript_id "MSTRG.83291.97";
chr18	StringTie	exon	47858081	47864101	1000	-	.	gene_id "MSTRG.83291"; transcript_id "MSTRG.83291.97"; exon_number "1";
chr18	StringTie	exon	47865059	47865133	1000	-	.	gene_id "MSTRG.83291"; transcript_id "MSTRG.83291.97"; exon_number "2";
chr18	StringTie	exon	47868323	47868457	1000	-	.	gene_id "MSTRG.83291"; transcript_id "MSTRG.83291.97"; exon_number "3";
chr18	StringTie	exon	47869243	47869436	1000	-	.	gene_id "MSTRG.83291"; transcript_id "MSTRG.83291.97"; exon_number "4";
chr18	StringTie	exon	47870475	47870564	1000	-	.	gene_id "MSTRG.83291"; transcript_id "MSTRG.83291.97"; exon_number "5";
chr18	StringTie	exon	47896521	47896809	1000	-	.	gene_id "MSTRG.83291"; transcript_id "MSTRG.83291.97"; exon_number "6";
chr18	StringTie	exon	47930361	47930446	1000	-	.	gene_id "MSTRG.83291"; transcript_id "MSTRG.83291.97"; exon_number "7";
chr18	StringTie	exon	47930796	47930855	1000	-	.	gene_id "MSTRG.83291"; transcript_id "MSTRG.83291.97"; exon_number "8";
chr18	StringTie	transcript	47817974	47835298	1000	+	.	gene_id "MSTRG.83292"; transcript_id "MSTRG.83292.1";
chr18	StringTie	exon	47817974	47817993	1000	+	.	gene_id "MSTRG.83292"; transcript_id "MSTRG.83292.1"; exon_number "1";
chr18	StringTie	exon	47827797	47828182	1000	+	.	gene_id "MSTRG.83292"; transcript_id "MSTRG.83292.1"; exon_number "2";
chr18	StringTie	exon	47834841	47835298	1000	+	.	gene_id "MSTRG.83292"; transcript_id "MSTRG.83292.1"; exon_number "3";
chr18	StringTie	transcript	47817974	47835298	1000	+	.	gene_id "MSTRG.83292"; transcript_id "MSTRG.83292.2";
chr18	StringTie	exon	47817974	47817993	1000	+	.	gene_id "MSTRG.83292"; transcript_id "MSTRG.83292.2"; exon_number "1";
chr18	StringTie	exon	47827797	47828105	1000	+	.	gene_id "MSTRG.83292"; transcript_id "MSTRG.83292.2"; exon_number "2";
chr18	StringTie	exon	47834841	47835298	1000	+	.	gene_id "MSTRG.83292"; transcript_id "MSTRG.83292.2"; exon_number "3";
chr18	StringTie	transcript	47853233	47853457	1000	-	.	gene_id "MSTRG.83293"; transcript_id "ENST00000591258"; gene_name "MTCO2P2"; ref_gene_id "ENSG00000267541";
chr18	StringTie	exon	47853233	47853457	1000	-	.	gene_id "MSTRG.83293"; transcript_id "ENST00000591258"; exon_number "1"; gene_name "MTCO2P2"; ref_gene_id "ENSG00000267541";
chr18	StringTie	transcript	47866839	47867367	1000	+	.	gene_id "MSTRG.83294"; transcript_id "ENST00000624377"; gene_name "RP11-380M21.1"; ref_gene_id "ENSG00000279707";
chr18	StringTie	exon	47866839	47867367	1000	+	.	gene_id "MSTRG.83294"; transcript_id "ENST00000624377"; exon_number "1"; gene_name "RP11-380M21.1"; ref_gene_id "ENSG00000279707";
chr18	StringTie	transcript	47878295	47882444	1000	+	.	gene_id "MSTRG.83295"; transcript_id "ENST00000599498"; gene_name "RP11-380M21.4"; ref_gene_id "ENSG00000269365";
chr18	StringTie	exon	47878295	47878493	1000	+	.	gene_id "MSTRG.83295"; transcript_id "ENST00000599498"; exon_number "1"; gene_name "RP11-380M21.4"; ref_gene_id "ENSG00000269365";
chr18	StringTie	exon	47882362	47882444	1000	+	.	gene_id "MSTRG.83295"; transcript_id "ENST00000599498"; exon_number "2"; gene_name "RP11-380M21.4"; ref_gene_id "ENSG00000269365";
chr18	StringTie	transcript	47912207	47912504	1000	-	.	gene_id "MSTRG.83296"; transcript_id "ENST00000625002"; gene_name "RP11-380M21.3"; ref_gene_id "ENSG00000279366";
chr18	StringTie	exon	47912207	47912504	1000	-	.	gene_id "MSTRG.83296"; transcript_id "ENST00000625002"; exon_number "1"; gene_name "RP11-380M21.3"; ref_gene_id "ENSG00000279366";
chr18	StringTie	transcript	47976257	47990479	1000	+	.	gene_id "MSTRG.83297"; transcript_id "MSTRG.83297.1";
chr18	StringTie	exon	47976257	47976363	1000	+	.	gene_id "MSTRG.83297"; transcript_id "MSTRG.83297.1"; exon_number "1";
chr18	StringTie	exon	47989123	47990479	1000	+	.	gene_id "MSTRG.83297"; transcript_id "MSTRG.83297.1"; exon_number "2";
chr18	StringTie	transcript	49612566	49613221	1000	+	.	gene_id "MSTRG.83298"; transcript_id "MSTRG.83298.1";
chr18	StringTie	exon	49612566	49612869	1000	+	.	gene_id "MSTRG.83298"; transcript_id "MSTRG.83298.1"; exon_number "1";
chr18	StringTie	exon	49613129	49613221	1000	+	.	gene_id "MSTRG.83298"; transcript_id "MSTRG.83298.1"; exon_number "2";
chr18	StringTie	transcript	49612580	49617683	1000	+	.	gene_id "MSTRG.83298"; transcript_id "MSTRG.83298.2";
chr18	StringTie	exon	49612580	49613092	1000	+	.	gene_id "MSTRG.83298"; transcript_id "MSTRG.83298.2"; exon_number "1";
chr18	StringTie	exon	49617652	49617683	1000	+	.	gene_id "MSTRG.83298"; transcript_id "MSTRG.83298.2"; exon_number "2";
chr18	StringTie	transcript	49612653	49613077	1000	+	.	gene_id "MSTRG.83298"; transcript_id "MSTRG.83298.3";
chr18	StringTie	exon	49612653	49612869	1000	+	.	gene_id "MSTRG.83298"; transcript_id "MSTRG.83298.3"; exon_number "1";
chr18	StringTie	exon	49613031	49613077	1000	+	.	gene_id "MSTRG.83298"; transcript_id "MSTRG.83298.3"; exon_number "2";
chr18	StringTie	transcript	49618116	49618669	1000	.	.	gene_id "MSTRG.83299"; transcript_id "MSTRG.83299.1";
chr18	StringTie	exon	49618116	49618669	1000	.	.	gene_id "MSTRG.83299"; transcript_id "MSTRG.83299.1"; exon_number "1";
chr1	StringTie	transcript	10996143	10996357	1000	.	.	gene_id "MSTRG.833"; transcript_id "MSTRG.833.1";
chr1	StringTie	exon	10996143	10996357	1000	.	.	gene_id "MSTRG.833"; transcript_id "MSTRG.833.1"; exon_number "1";
chr1	StringTie	transcript	115430059	115430752	1000	.	.	gene_id "MSTRG.8330"; transcript_id "MSTRG.8330.1";
chr1	StringTie	exon	115430059	115430752	1000	.	.	gene_id "MSTRG.8330"; transcript_id "MSTRG.8330.1"; exon_number "1";
chr18	StringTie	transcript	49619644	49620330	1000	.	.	gene_id "MSTRG.83300"; transcript_id "MSTRG.83300.1";
chr18	StringTie	exon	49619644	49620330	1000	.	.	gene_id "MSTRG.83300"; transcript_id "MSTRG.83300.1"; exon_number "1";
chr18	StringTie	transcript	49623209	49623438	1000	.	.	gene_id "MSTRG.83301"; transcript_id "MSTRG.83301.1";
chr18	StringTie	exon	49623209	49623438	1000	.	.	gene_id "MSTRG.83301"; transcript_id "MSTRG.83301.1"; exon_number "1";
chr18	StringTie	transcript	49628492	49629977	1000	.	.	gene_id "MSTRG.83302"; transcript_id "MSTRG.83302.1";
chr18	StringTie	exon	49628492	49629977	1000	.	.	gene_id "MSTRG.83302"; transcript_id "MSTRG.83302.1"; exon_number "1";
chr18	StringTie	transcript	49630252	49636315	1000	.	.	gene_id "MSTRG.83303"; transcript_id "MSTRG.83303.1";
chr18	StringTie	exon	49630252	49636315	1000	.	.	gene_id "MSTRG.83303"; transcript_id "MSTRG.83303.1"; exon_number "1";
chr18	StringTie	transcript	49637019	49638071	1000	.	.	gene_id "MSTRG.83304"; transcript_id "MSTRG.83304.1";
chr18	StringTie	exon	49637019	49638071	1000	.	.	gene_id "MSTRG.83304"; transcript_id "MSTRG.83304.1"; exon_number "1";
chr18	StringTie	transcript	49638652	49639190	1000	.	.	gene_id "MSTRG.83305"; transcript_id "MSTRG.83305.1";
chr18	StringTie	exon	49638652	49639190	1000	.	.	gene_id "MSTRG.83305"; transcript_id "MSTRG.83305.1"; exon_number "1";
chr18	StringTie	transcript	49639527	49641274	1000	.	.	gene_id "MSTRG.83306"; transcript_id "MSTRG.83306.1";
chr18	StringTie	exon	49639527	49641274	1000	.	.	gene_id "MSTRG.83306"; transcript_id "MSTRG.83306.1"; exon_number "1";
chr18	StringTie	transcript	49643356	49643588	1000	.	.	gene_id "MSTRG.83307"; transcript_id "MSTRG.83307.1";
chr18	StringTie	exon	49643356	49643588	1000	.	.	gene_id "MSTRG.83307"; transcript_id "MSTRG.83307.1"; exon_number "1";
chr18	StringTie	transcript	49644419	49644725	1000	.	.	gene_id "MSTRG.83308"; transcript_id "MSTRG.83308.1";
chr18	StringTie	exon	49644419	49644725	1000	.	.	gene_id "MSTRG.83308"; transcript_id "MSTRG.83308.1"; exon_number "1";
chr18	StringTie	transcript	49645098	49645312	1000	.	.	gene_id "MSTRG.83309"; transcript_id "MSTRG.83309.1";
chr18	StringTie	exon	49645098	49645312	1000	.	.	gene_id "MSTRG.83309"; transcript_id "MSTRG.83309.1"; exon_number "1";
chr1	StringTie	transcript	115442942	115479162	1000	-	.	gene_id "MSTRG.8331"; transcript_id "MSTRG.8331.1";
chr1	StringTie	exon	115442942	115446733	1000	-	.	gene_id "MSTRG.8331"; transcript_id "MSTRG.8331.1"; exon_number "1";
chr1	StringTie	exon	115447297	115447696	1000	-	.	gene_id "MSTRG.8331"; transcript_id "MSTRG.8331.1"; exon_number "2";
chr1	StringTie	exon	115474427	115479162	1000	-	.	gene_id "MSTRG.8331"; transcript_id "MSTRG.8331.1"; exon_number "3";
chr1	StringTie	transcript	115472310	115474752	1000	-	.	gene_id "MSTRG.8331"; transcript_id "MSTRG.8331.2";
chr1	StringTie	exon	115472310	115472389	1000	-	.	gene_id "MSTRG.8331"; transcript_id "MSTRG.8331.2"; exon_number "1";
chr1	StringTie	exon	115474427	115474752	1000	-	.	gene_id "MSTRG.8331"; transcript_id "MSTRG.8331.2"; exon_number "2";
chr18	StringTie	transcript	49650350	49651160	1000	+	.	gene_id "MSTRG.83310"; transcript_id "ENST00000590640"; gene_name "SMUG1P1"; ref_gene_id "ENSG00000267444";
chr18	StringTie	exon	49650350	49651160	1000	+	.	gene_id "MSTRG.83310"; transcript_id "ENST00000590640"; exon_number "1"; gene_name "SMUG1P1"; ref_gene_id "ENSG00000267444";
chr18	StringTie	transcript	49650243	49653678	1000	+	.	gene_id "MSTRG.83310"; transcript_id "MSTRG.83310.1";
chr18	StringTie	exon	49650243	49650759	1000	+	.	gene_id "MSTRG.83310"; transcript_id "MSTRG.83310.1"; exon_number "1";
chr18	StringTie	exon	49651599	49653678	1000	+	.	gene_id "MSTRG.83310"; transcript_id "MSTRG.83310.1"; exon_number "2";
chr18	StringTie	transcript	49650350	49653605	1000	+	.	gene_id "MSTRG.83310"; transcript_id "MSTRG.83310.2";
chr18	StringTie	exon	49650350	49650759	1000	+	.	gene_id "MSTRG.83310"; transcript_id "MSTRG.83310.2"; exon_number "1";
chr18	StringTie	exon	49651599	49651728	1000	+	.	gene_id "MSTRG.83310"; transcript_id "MSTRG.83310.2"; exon_number "2";
chr18	StringTie	exon	49652958	49653605	1000	+	.	gene_id "MSTRG.83310"; transcript_id "MSTRG.83310.2"; exon_number "3";
chr18	StringTie	transcript	49650350	49653678	1000	+	.	gene_id "MSTRG.83310"; transcript_id "MSTRG.83310.3";
chr18	StringTie	exon	49650350	49650954	1000	+	.	gene_id "MSTRG.83310"; transcript_id "MSTRG.83310.3"; exon_number "1";
chr18	StringTie	exon	49651599	49653678	1000	+	.	gene_id "MSTRG.83310"; transcript_id "MSTRG.83310.3"; exon_number "2";
chr18	StringTie	transcript	49655366	49662236	1000	+	.	gene_id "MSTRG.83311"; transcript_id "MSTRG.83311.1";
chr18	StringTie	exon	49655366	49655563	1000	+	.	gene_id "MSTRG.83311"; transcript_id "MSTRG.83311.1"; exon_number "1";
chr18	StringTie	exon	49656887	49656936	1000	+	.	gene_id "MSTRG.83311"; transcript_id "MSTRG.83311.1"; exon_number "2";
chr18	StringTie	exon	49662034	49662236	1000	+	.	gene_id "MSTRG.83311"; transcript_id "MSTRG.83311.1"; exon_number "3";
chr18	StringTie	transcript	49667294	49667623	1000	.	.	gene_id "MSTRG.83312"; transcript_id "MSTRG.83312.1";
chr18	StringTie	exon	49667294	49667623	1000	.	.	gene_id "MSTRG.83312"; transcript_id "MSTRG.83312.1"; exon_number "1";
chr18	StringTie	transcript	49672392	49672945	1000	.	.	gene_id "MSTRG.83313"; transcript_id "MSTRG.83313.1";
chr18	StringTie	exon	49672392	49672945	1000	.	.	gene_id "MSTRG.83313"; transcript_id "MSTRG.83313.1"; exon_number "1";
chr18	StringTie	transcript	49673315	49675633	1000	.	.	gene_id "MSTRG.83314"; transcript_id "MSTRG.83314.1";
chr18	StringTie	exon	49673315	49675633	1000	.	.	gene_id "MSTRG.83314"; transcript_id "MSTRG.83314.1"; exon_number "1";
chr18	StringTie	transcript	49697688	49739780	1000	+	.	gene_id "MSTRG.83315"; transcript_id "MSTRG.83315.1";
chr18	StringTie	exon	49697688	49697705	1000	+	.	gene_id "MSTRG.83315"; transcript_id "MSTRG.83315.1"; exon_number "1";
chr18	StringTie	exon	49700004	49700357	1000	+	.	gene_id "MSTRG.83315"; transcript_id "MSTRG.83315.1"; exon_number "2";
chr18	StringTie	exon	49717718	49721476	1000	+	.	gene_id "MSTRG.83315"; transcript_id "MSTRG.83315.1"; exon_number "3";
chr18	StringTie	exon	49736704	49736797	1000	+	.	gene_id "MSTRG.83315"; transcript_id "MSTRG.83315.1"; exon_number "4";
chr18	StringTie	exon	49738527	49738865	1000	+	.	gene_id "MSTRG.83315"; transcript_id "MSTRG.83315.1"; exon_number "5";
chr18	StringTie	exon	49739220	49739780	1000	+	.	gene_id "MSTRG.83315"; transcript_id "MSTRG.83315.1"; exon_number "6";
chr18	StringTie	transcript	49697729	49706559	1000	+	.	gene_id "MSTRG.83315"; transcript_id "MSTRG.83315.2";
chr18	StringTie	exon	49697729	49697927	1000	+	.	gene_id "MSTRG.83315"; transcript_id "MSTRG.83315.2"; exon_number "1";
chr18	StringTie	exon	49700004	49700357	1000	+	.	gene_id "MSTRG.83315"; transcript_id "MSTRG.83315.2"; exon_number "2";
chr18	StringTie	exon	49705746	49706559	1000	+	.	gene_id "MSTRG.83315"; transcript_id "MSTRG.83315.2"; exon_number "3";
chr18	StringTie	transcript	49698620	49717909	1000	+	.	gene_id "MSTRG.83315"; transcript_id "MSTRG.83315.3";
chr18	StringTie	exon	49698620	49698648	1000	+	.	gene_id "MSTRG.83315"; transcript_id "MSTRG.83315.3"; exon_number "1";
chr18	StringTie	exon	49700004	49700357	1000	+	.	gene_id "MSTRG.83315"; transcript_id "MSTRG.83315.3"; exon_number "2";
chr18	StringTie	exon	49705746	49705807	1000	+	.	gene_id "MSTRG.83315"; transcript_id "MSTRG.83315.3"; exon_number "3";
chr18	StringTie	exon	49717718	49717909	1000	+	.	gene_id "MSTRG.83315"; transcript_id "MSTRG.83315.3"; exon_number "4";
chr18	StringTie	transcript	49700019	49701239	1000	+	.	gene_id "MSTRG.83315"; transcript_id "MSTRG.83315.4";
chr18	StringTie	exon	49700019	49700357	1000	+	.	gene_id "MSTRG.83315"; transcript_id "MSTRG.83315.4"; exon_number "1";
chr18	StringTie	exon	49701138	49701239	1000	+	.	gene_id "MSTRG.83315"; transcript_id "MSTRG.83315.4"; exon_number "2";
chr18	StringTie	transcript	49731084	49740406	1000	+	.	gene_id "MSTRG.83315"; transcript_id "MSTRG.83315.5";
chr18	StringTie	exon	49731084	49731113	1000	+	.	gene_id "MSTRG.83315"; transcript_id "MSTRG.83315.5"; exon_number "1";
chr18	StringTie	exon	49736704	49736797	1000	+	.	gene_id "MSTRG.83315"; transcript_id "MSTRG.83315.5"; exon_number "2";
chr18	StringTie	exon	49738527	49738865	1000	+	.	gene_id "MSTRG.83315"; transcript_id "MSTRG.83315.5"; exon_number "3";
chr18	StringTie	exon	49739220	49739629	1000	+	.	gene_id "MSTRG.83315"; transcript_id "MSTRG.83315.5"; exon_number "4";
chr18	StringTie	exon	49740048	49740406	1000	+	.	gene_id "MSTRG.83315"; transcript_id "MSTRG.83315.5"; exon_number "5";
chr18	StringTie	transcript	49736697	49740057	1000	+	.	gene_id "MSTRG.83315"; transcript_id "MSTRG.83315.6";
chr18	StringTie	exon	49736697	49736797	1000	+	.	gene_id "MSTRG.83315"; transcript_id "MSTRG.83315.6"; exon_number "1";
chr18	StringTie	exon	49738527	49738865	1000	+	.	gene_id "MSTRG.83315"; transcript_id "MSTRG.83315.6"; exon_number "2";
chr18	StringTie	exon	49740048	49740057	1000	+	.	gene_id "MSTRG.83315"; transcript_id "MSTRG.83315.6"; exon_number "3";
chr18	StringTie	transcript	49739823	49742063	1000	-	.	gene_id "MSTRG.83316"; transcript_id "ENST00000591105"; gene_name "RP11-813F20.2"; ref_gene_id "ENSG00000267674";
chr18	StringTie	exon	49739823	49740124	1000	-	.	gene_id "MSTRG.83316"; transcript_id "ENST00000591105"; exon_number "1"; gene_name "RP11-813F20.2"; ref_gene_id "ENSG00000267674";
chr18	StringTie	exon	49742026	49742063	1000	-	.	gene_id "MSTRG.83316"; transcript_id "ENST00000591105"; exon_number "2"; gene_name "RP11-813F20.2"; ref_gene_id "ENSG00000267674";
chr18	StringTie	transcript	49737197	49745571	1000	-	.	gene_id "MSTRG.83316"; transcript_id "MSTRG.83316.1";
chr18	StringTie	exon	49737197	49738089	1000	-	.	gene_id "MSTRG.83316"; transcript_id "MSTRG.83316.1"; exon_number "1";
chr18	StringTie	exon	49742442	49745571	1000	-	.	gene_id "MSTRG.83316"; transcript_id "MSTRG.83316.1"; exon_number "2";
chr18	StringTie	transcript	49737197	49745571	1000	-	.	gene_id "MSTRG.83316"; transcript_id "MSTRG.83316.2";
chr18	StringTie	exon	49737197	49738089	1000	-	.	gene_id "MSTRG.83316"; transcript_id "MSTRG.83316.2"; exon_number "1";
chr18	StringTie	exon	49745059	49745571	1000	-	.	gene_id "MSTRG.83316"; transcript_id "MSTRG.83316.2"; exon_number "2";
chr18	StringTie	transcript	49737202	49741485	1000	-	.	gene_id "MSTRG.83316"; transcript_id "MSTRG.83316.3";
chr18	StringTie	exon	49737202	49738089	1000	-	.	gene_id "MSTRG.83316"; transcript_id "MSTRG.83316.3"; exon_number "1";
chr18	StringTie	exon	49741211	49741485	1000	-	.	gene_id "MSTRG.83316"; transcript_id "MSTRG.83316.3"; exon_number "2";
chr18	StringTie	transcript	49737209	49753275	1000	-	.	gene_id "MSTRG.83316"; transcript_id "MSTRG.83316.4";
chr18	StringTie	exon	49737209	49738089	1000	-	.	gene_id "MSTRG.83316"; transcript_id "MSTRG.83316.4"; exon_number "1";
chr18	StringTie	exon	49753007	49753275	1000	-	.	gene_id "MSTRG.83316"; transcript_id "MSTRG.83316.4"; exon_number "2";
chr18	StringTie	transcript	49755385	49755629	1000	.	.	gene_id "MSTRG.83317"; transcript_id "MSTRG.83317.1";
chr18	StringTie	exon	49755385	49755629	1000	.	.	gene_id "MSTRG.83317"; transcript_id "MSTRG.83317.1"; exon_number "1";
chr18	StringTie	transcript	49758578	49758924	1000	.	.	gene_id "MSTRG.83318"; transcript_id "MSTRG.83318.1";
chr18	StringTie	exon	49758578	49758924	1000	.	.	gene_id "MSTRG.83318"; transcript_id "MSTRG.83318.1"; exon_number "1";
chr18	StringTie	transcript	50202509	50203119	1000	.	.	gene_id "MSTRG.83319"; transcript_id "MSTRG.83319.1";
chr18	StringTie	exon	50202509	50203119	1000	.	.	gene_id "MSTRG.83319"; transcript_id "MSTRG.83319.1"; exon_number "1";
chr1	StringTie	transcript	115471941	115476027	1000	+	.	gene_id "MSTRG.8332"; transcript_id "ENST00000457493"; gene_name "RP4-663N10.2"; ref_gene_id "ENSG00000226973";
chr1	StringTie	exon	115471941	115472052	1000	+	.	gene_id "MSTRG.8332"; transcript_id "ENST00000457493"; exon_number "1"; gene_name "RP4-663N10.2"; ref_gene_id "ENSG00000226973";
chr1	StringTie	exon	115472659	115472790	1000	+	.	gene_id "MSTRG.8332"; transcript_id "ENST00000457493"; exon_number "2"; gene_name "RP4-663N10.2"; ref_gene_id "ENSG00000226973";
chr1	StringTie	exon	115474819	115475124	1000	+	.	gene_id "MSTRG.8332"; transcript_id "ENST00000457493"; exon_number "3"; gene_name "RP4-663N10.2"; ref_gene_id "ENSG00000226973";
chr1	StringTie	exon	115475497	115475640	1000	+	.	gene_id "MSTRG.8332"; transcript_id "ENST00000457493"; exon_number "4"; gene_name "RP4-663N10.2"; ref_gene_id "ENSG00000226973";
chr1	StringTie	exon	115475928	115476027	1000	+	.	gene_id "MSTRG.8332"; transcript_id "ENST00000457493"; exon_number "5"; gene_name "RP4-663N10.2"; ref_gene_id "ENSG00000226973";
chr18	StringTie	transcript	50204772	50206052	1000	.	.	gene_id "MSTRG.83320"; transcript_id "MSTRG.83320.1";
chr18	StringTie	exon	50204772	50206052	1000	.	.	gene_id "MSTRG.83320"; transcript_id "MSTRG.83320.1"; exon_number "1";
chr18	StringTie	transcript	50206998	50207278	1000	-	.	gene_id "MSTRG.83321"; transcript_id "ENST00000465317"; gene_name "RN7SL310P"; ref_gene_id "ENSG00000240663";
chr18	StringTie	exon	50206998	50207278	1000	-	.	gene_id "MSTRG.83321"; transcript_id "ENST00000465317"; exon_number "1"; gene_name "RN7SL310P"; ref_gene_id "ENSG00000240663";
chr18	StringTie	transcript	49759948	49781656	1000	+	.	gene_id "MSTRG.83322"; transcript_id "MSTRG.83322.1";
chr18	StringTie	exon	49759948	49760794	1000	+	.	gene_id "MSTRG.83322"; transcript_id "MSTRG.83322.1"; exon_number "1";
chr18	StringTie	exon	49781171	49781656	1000	+	.	gene_id "MSTRG.83322"; transcript_id "MSTRG.83322.1"; exon_number "2";
chr18	StringTie	transcript	49769911	49785246	1000	+	.	gene_id "MSTRG.83323"; transcript_id "MSTRG.83323.1";
chr18	StringTie	exon	49769911	49769925	1000	+	.	gene_id "MSTRG.83323"; transcript_id "MSTRG.83323.1"; exon_number "1";
chr18	StringTie	exon	49783504	49783705	1000	+	.	gene_id "MSTRG.83323"; transcript_id "MSTRG.83323.1"; exon_number "2";
chr18	StringTie	exon	49783780	49785246	1000	+	.	gene_id "MSTRG.83323"; transcript_id "MSTRG.83323.1"; exon_number "3";
chr18	StringTie	transcript	49783523	49783986	1000	+	.	gene_id "MSTRG.83323"; transcript_id "MSTRG.83323.2";
chr18	StringTie	exon	49783523	49783779	1000	+	.	gene_id "MSTRG.83323"; transcript_id "MSTRG.83323.2"; exon_number "1";
chr18	StringTie	exon	49783834	49783986	1000	+	.	gene_id "MSTRG.83323"; transcript_id "MSTRG.83323.2"; exon_number "2";
chr18	StringTie	transcript	49783567	49784105	1000	+	.	gene_id "MSTRG.83323"; transcript_id "MSTRG.83323.3";
chr18	StringTie	exon	49783567	49783822	1000	+	.	gene_id "MSTRG.83323"; transcript_id "MSTRG.83323.3"; exon_number "1";
chr18	StringTie	exon	49783873	49784105	1000	+	.	gene_id "MSTRG.83323"; transcript_id "MSTRG.83323.3"; exon_number "2";
chr18	StringTie	transcript	49783645	49783917	1000	+	.	gene_id "MSTRG.83323"; transcript_id "MSTRG.83323.4";
chr18	StringTie	exon	49783645	49783779	1000	+	.	gene_id "MSTRG.83323"; transcript_id "MSTRG.83323.4"; exon_number "1";
chr18	StringTie	exon	49783818	49783917	1000	+	.	gene_id "MSTRG.83323"; transcript_id "MSTRG.83323.4"; exon_number "2";
chr18	StringTie	transcript	49822813	50195093	1000	-	.	gene_id "MSTRG.83324"; transcript_id "ENST00000285039"; gene_name "MYO5B"; ref_gene_id "ENSG00000167306";
chr18	StringTie	exon	49822813	49826623	1000	-	.	gene_id "MSTRG.83324"; transcript_id "ENST00000285039"; exon_number "1"; gene_name "MYO5B"; ref_gene_id "ENSG00000167306";
chr18	StringTie	exon	49835344	49835424	1000	-	.	gene_id "MSTRG.83324"; transcript_id "ENST00000285039"; exon_number "2"; gene_name "MYO5B"; ref_gene_id "ENSG00000167306";
chr18	StringTie	exon	49836711	49836885	1000	-	.	gene_id "MSTRG.83324"; transcript_id "ENST00000285039"; exon_number "3"; gene_name "MYO5B"; ref_gene_id "ENSG00000167306";
chr18	StringTie	exon	49837517	49837802	1000	-	.	gene_id "MSTRG.83324"; transcript_id "ENST00000285039"; exon_number "4"; gene_name "MYO5B"; ref_gene_id "ENSG00000167306";
chr18	StringTie	exon	49839144	49839294	1000	-	.	gene_id "MSTRG.83324"; transcript_id "ENST00000285039"; exon_number "5"; gene_name "MYO5B"; ref_gene_id "ENSG00000167306";
chr18	StringTie	exon	49841365	49841454	1000	-	.	gene_id "MSTRG.83324"; transcript_id "ENST00000285039"; exon_number "6"; gene_name "MYO5B"; ref_gene_id "ENSG00000167306";
chr18	StringTie	exon	49843241	49843392	1000	-	.	gene_id "MSTRG.83324"; transcript_id "ENST00000285039"; exon_number "7"; gene_name "MYO5B"; ref_gene_id "ENSG00000167306";
chr18	StringTie	exon	49847146	49847289	1000	-	.	gene_id "MSTRG.83324"; transcript_id "ENST00000285039"; exon_number "8"; gene_name "MYO5B"; ref_gene_id "ENSG00000167306";
chr18	StringTie	exon	49849567	49849660	1000	-	.	gene_id "MSTRG.83324"; transcript_id "ENST00000285039"; exon_number "9"; gene_name "MYO5B"; ref_gene_id "ENSG00000167306";
chr18	StringTie	exon	49853449	49853647	1000	-	.	gene_id "MSTRG.83324"; transcript_id "ENST00000285039"; exon_number "10"; gene_name "MYO5B"; ref_gene_id "ENSG00000167306";
chr18	StringTie	exon	49856813	49856890	1000	-	.	gene_id "MSTRG.83324"; transcript_id "ENST00000285039"; exon_number "11"; gene_name "MYO5B"; ref_gene_id "ENSG00000167306";
chr18	StringTie	exon	49863227	49863327	1000	-	.	gene_id "MSTRG.83324"; transcript_id "ENST00000285039"; exon_number "12"; gene_name "MYO5B"; ref_gene_id "ENSG00000167306";
chr18	StringTie	exon	49864141	49864380	1000	-	.	gene_id "MSTRG.83324"; transcript_id "ENST00000285039"; exon_number "13"; gene_name "MYO5B"; ref_gene_id "ENSG00000167306";
chr18	StringTie	exon	49872167	49872232	1000	-	.	gene_id "MSTRG.83324"; transcript_id "ENST00000285039"; exon_number "14"; gene_name "MYO5B"; ref_gene_id "ENSG00000167306";
chr18	StringTie	exon	49875687	49875827	1000	-	.	gene_id "MSTRG.83324"; transcript_id "ENST00000285039"; exon_number "15"; gene_name "MYO5B"; ref_gene_id "ENSG00000167306";
chr18	StringTie	exon	49877763	49877882	1000	-	.	gene_id "MSTRG.83324"; transcript_id "ENST00000285039"; exon_number "16"; gene_name "MYO5B"; ref_gene_id "ENSG00000167306";
chr18	StringTie	exon	49878945	49879090	1000	-	.	gene_id "MSTRG.83324"; transcript_id "ENST00000285039"; exon_number "17"; gene_name "MYO5B"; ref_gene_id "ENSG00000167306";
chr18	StringTie	exon	49880371	49880455	1000	-	.	gene_id "MSTRG.83324"; transcript_id "ENST00000285039"; exon_number "18"; gene_name "MYO5B"; ref_gene_id "ENSG00000167306";
chr18	StringTie	exon	49894941	49895174	1000	-	.	gene_id "MSTRG.83324"; transcript_id "ENST00000285039"; exon_number "19"; gene_name "MYO5B"; ref_gene_id "ENSG00000167306";
chr18	StringTie	exon	49902594	49902833	1000	-	.	gene_id "MSTRG.83324"; transcript_id "ENST00000285039"; exon_number "20"; gene_name "MYO5B"; ref_gene_id "ENSG00000167306";
chr18	StringTie	exon	49904672	49904828	1000	-	.	gene_id "MSTRG.83324"; transcript_id "ENST00000285039"; exon_number "21"; gene_name "MYO5B"; ref_gene_id "ENSG00000167306";
chr18	StringTie	exon	49906419	49906630	1000	-	.	gene_id "MSTRG.83324"; transcript_id "ENST00000285039"; exon_number "22"; gene_name "MYO5B"; ref_gene_id "ENSG00000167306";
chr18	StringTie	exon	49912062	49912173	1000	-	.	gene_id "MSTRG.83324"; transcript_id "ENST00000285039"; exon_number "23"; gene_name "MYO5B"; ref_gene_id "ENSG00000167306";
chr18	StringTie	exon	49929512	49929598	1000	-	.	gene_id "MSTRG.83324"; transcript_id "ENST00000285039"; exon_number "24"; gene_name "MYO5B"; ref_gene_id "ENSG00000167306";
chr18	StringTie	exon	49936252	49936349	1000	-	.	gene_id "MSTRG.83324"; transcript_id "ENST00000285039"; exon_number "25"; gene_name "MYO5B"; ref_gene_id "ENSG00000167306";
chr18	StringTie	exon	49937245	49937397	1000	-	.	gene_id "MSTRG.83324"; transcript_id "ENST00000285039"; exon_number "26"; gene_name "MYO5B"; ref_gene_id "ENSG00000167306";
chr18	StringTie	exon	49953260	49953343	1000	-	.	gene_id "MSTRG.83324"; transcript_id "ENST00000285039"; exon_number "27"; gene_name "MYO5B"; ref_gene_id "ENSG00000167306";
chr18	StringTie	exon	49954313	49954435	1000	-	.	gene_id "MSTRG.83324"; transcript_id "ENST00000285039"; exon_number "28"; gene_name "MYO5B"; ref_gene_id "ENSG00000167306";
chr18	StringTie	exon	49962266	49962406	1000	-	.	gene_id "MSTRG.83324"; transcript_id "ENST00000285039"; exon_number "29"; gene_name "MYO5B"; ref_gene_id "ENSG00000167306";
chr18	StringTie	exon	49962949	49963030	1000	-	.	gene_id "MSTRG.83324"; transcript_id "ENST00000285039"; exon_number "30"; gene_name "MYO5B"; ref_gene_id "ENSG00000167306";
chr18	StringTie	exon	49974350	49974615	1000	-	.	gene_id "MSTRG.83324"; transcript_id "ENST00000285039"; exon_number "31"; gene_name "MYO5B"; ref_gene_id "ENSG00000167306";
chr18	StringTie	exon	49980444	49980553	1000	-	.	gene_id "MSTRG.83324"; transcript_id "ENST00000285039"; exon_number "32"; gene_name "MYO5B"; ref_gene_id "ENSG00000167306";
chr18	StringTie	exon	49984718	49984825	1000	-	.	gene_id "MSTRG.83324"; transcript_id "ENST00000285039"; exon_number "33"; gene_name "MYO5B"; ref_gene_id "ENSG00000167306";
chr18	StringTie	exon	49990439	49990520	1000	-	.	gene_id "MSTRG.83324"; transcript_id "ENST00000285039"; exon_number "34"; gene_name "MYO5B"; ref_gene_id "ENSG00000167306";
chr18	StringTie	exon	49992288	49992431	1000	-	.	gene_id "MSTRG.83324"; transcript_id "ENST00000285039"; exon_number "35"; gene_name "MYO5B"; ref_gene_id "ENSG00000167306";
chr18	StringTie	exon	50001255	50001411	1000	-	.	gene_id "MSTRG.83324"; transcript_id "ENST00000285039"; exon_number "36"; gene_name "MYO5B"; ref_gene_id "ENSG00000167306";
chr18	StringTie	exon	50036850	50036994	1000	-	.	gene_id "MSTRG.83324"; transcript_id "ENST00000285039"; exon_number "37"; gene_name "MYO5B"; ref_gene_id "ENSG00000167306";
chr18	StringTie	exon	50040143	50040314	1000	-	.	gene_id "MSTRG.83324"; transcript_id "ENST00000285039"; exon_number "38"; gene_name "MYO5B"; ref_gene_id "ENSG00000167306";
chr18	StringTie	exon	50055268	50055378	1000	-	.	gene_id "MSTRG.83324"; transcript_id "ENST00000285039"; exon_number "39"; gene_name "MYO5B"; ref_gene_id "ENSG00000167306";
chr18	StringTie	exon	50194767	50195093	1000	-	.	gene_id "MSTRG.83324"; transcript_id "ENST00000285039"; exon_number "40"; gene_name "MYO5B"; ref_gene_id "ENSG00000167306";
chr18	StringTie	transcript	49782167	49813960	1000	-	.	gene_id "MSTRG.83324"; transcript_id "ENST00000285093"; gene_name "ACAA2"; ref_gene_id "ENSG00000167315";
chr18	StringTie	exon	49782167	49783931	1000	-	.	gene_id "MSTRG.83324"; transcript_id "ENST00000285093"; exon_number "1"; gene_name "ACAA2"; ref_gene_id "ENSG00000167315";
chr18	StringTie	exon	49785197	49785351	1000	-	.	gene_id "MSTRG.83324"; transcript_id "ENST00000285093"; exon_number "2"; gene_name "ACAA2"; ref_gene_id "ENSG00000167315";
chr18	StringTie	exon	49787291	49787361	1000	-	.	gene_id "MSTRG.83324"; transcript_id "ENST00000285093"; exon_number "3"; gene_name "ACAA2"; ref_gene_id "ENSG00000167315";
chr18	StringTie	exon	49791470	49791599	1000	-	.	gene_id "MSTRG.83324"; transcript_id "ENST00000285093"; exon_number "4"; gene_name "ACAA2"; ref_gene_id "ENSG00000167315";
chr18	StringTie	exon	49792152	49792327	1000	-	.	gene_id "MSTRG.83324"; transcript_id "ENST00000285093"; exon_number "5"; gene_name "ACAA2"; ref_gene_id "ENSG00000167315";
chr18	StringTie	exon	49794280	49794427	1000	-	.	gene_id "MSTRG.83324"; transcript_id "ENST00000285093"; exon_number "6"; gene_name "ACAA2"; ref_gene_id "ENSG00000167315";
chr18	StringTie	exon	49795765	49795881	1000	-	.	gene_id "MSTRG.83324"; transcript_id "ENST00000285093"; exon_number "7"; gene_name "ACAA2"; ref_gene_id "ENSG00000167315";
chr18	StringTie	exon	49797466	49797594	1000	-	.	gene_id "MSTRG.83324"; transcript_id "ENST00000285093"; exon_number "8"; gene_name "ACAA2"; ref_gene_id "ENSG00000167315";
chr18	StringTie	exon	49802687	49802853	1000	-	.	gene_id "MSTRG.83324"; transcript_id "ENST00000285093"; exon_number "9"; gene_name "ACAA2"; ref_gene_id "ENSG00000167315";
chr18	StringTie	exon	49813469	49813960	1000	-	.	gene_id "MSTRG.83324"; transcript_id "ENST00000285093"; exon_number "10"; gene_name "ACAA2"; ref_gene_id "ENSG00000167315";
chr18	StringTie	transcript	49826260	49902833	1000	-	.	gene_id "MSTRG.83324"; transcript_id "ENST00000324581"; gene_name "MYO5B"; ref_gene_id "ENSG00000167306";
chr18	StringTie	exon	49826260	49826623	1000	-	.	gene_id "MSTRG.83324"; transcript_id "ENST00000324581"; exon_number "1"; gene_name "MYO5B"; ref_gene_id "ENSG00000167306";
chr18	StringTie	exon	49835344	49835424	1000	-	.	gene_id "MSTRG.83324"; transcript_id "ENST00000324581"; exon_number "2"; gene_name "MYO5B"; ref_gene_id "ENSG00000167306";
chr18	StringTie	exon	49836711	49836885	1000	-	.	gene_id "MSTRG.83324"; transcript_id "ENST00000324581"; exon_number "3"; gene_name "MYO5B"; ref_gene_id "ENSG00000167306";
chr18	StringTie	exon	49837517	49837802	1000	-	.	gene_id "MSTRG.83324"; transcript_id "ENST00000324581"; exon_number "4"; gene_name "MYO5B"; ref_gene_id "ENSG00000167306";
chr18	StringTie	exon	49839144	49839294	1000	-	.	gene_id "MSTRG.83324"; transcript_id "ENST00000324581"; exon_number "5"; gene_name "MYO5B"; ref_gene_id "ENSG00000167306";
chr18	StringTie	exon	49841365	49841454	1000	-	.	gene_id "MSTRG.83324"; transcript_id "ENST00000324581"; exon_number "6"; gene_name "MYO5B"; ref_gene_id "ENSG00000167306";
chr18	StringTie	exon	49843241	49843392	1000	-	.	gene_id "MSTRG.83324"; transcript_id "ENST00000324581"; exon_number "7"; gene_name "MYO5B"; ref_gene_id "ENSG00000167306";
chr18	StringTie	exon	49847146	49847289	1000	-	.	gene_id "MSTRG.83324"; transcript_id "ENST00000324581"; exon_number "8"; gene_name "MYO5B"; ref_gene_id "ENSG00000167306";
chr18	StringTie	exon	49849567	49849660	1000	-	.	gene_id "MSTRG.83324"; transcript_id "ENST00000324581"; exon_number "9"; gene_name "MYO5B"; ref_gene_id "ENSG00000167306";
chr18	StringTie	exon	49853449	49853647	1000	-	.	gene_id "MSTRG.83324"; transcript_id "ENST00000324581"; exon_number "10"; gene_name "MYO5B"; ref_gene_id "ENSG00000167306";
chr18	StringTie	exon	49863227	49863327	1000	-	.	gene_id "MSTRG.83324"; transcript_id "ENST00000324581"; exon_number "11"; gene_name "MYO5B"; ref_gene_id "ENSG00000167306";
chr18	StringTie	exon	49864141	49864380	1000	-	.	gene_id "MSTRG.83324"; transcript_id "ENST00000324581"; exon_number "12"; gene_name "MYO5B"; ref_gene_id "ENSG00000167306";
chr18	StringTie	exon	49872167	49872232	1000	-	.	gene_id "MSTRG.83324"; transcript_id "ENST00000324581"; exon_number "13"; gene_name "MYO5B"; ref_gene_id "ENSG00000167306";
chr18	StringTie	exon	49875687	49875827	1000	-	.	gene_id "MSTRG.83324"; transcript_id "ENST00000324581"; exon_number "14"; gene_name "MYO5B"; ref_gene_id "ENSG00000167306";
chr18	StringTie	exon	49877763	49877882	1000	-	.	gene_id "MSTRG.83324"; transcript_id "ENST00000324581"; exon_number "15"; gene_name "MYO5B"; ref_gene_id "ENSG00000167306";
chr18	StringTie	exon	49878945	49879090	1000	-	.	gene_id "MSTRG.83324"; transcript_id "ENST00000324581"; exon_number "16"; gene_name "MYO5B"; ref_gene_id "ENSG00000167306";
chr18	StringTie	exon	49880371	49880455	1000	-	.	gene_id "MSTRG.83324"; transcript_id "ENST00000324581"; exon_number "17"; gene_name "MYO5B"; ref_gene_id "ENSG00000167306";
chr18	StringTie	exon	49894941	49895174	1000	-	.	gene_id "MSTRG.83324"; transcript_id "ENST00000324581"; exon_number "18"; gene_name "MYO5B"; ref_gene_id "ENSG00000167306";
chr18	StringTie	exon	49902594	49902833	1000	-	.	gene_id "MSTRG.83324"; transcript_id "ENST00000324581"; exon_number "19"; gene_name "MYO5B"; ref_gene_id "ENSG00000167306";
chr18	StringTie	transcript	49879021	49880496	1000	-	.	gene_id "MSTRG.83324"; transcript_id "ENST00000585859"; gene_name "MYO5B"; ref_gene_id "ENSG00000167306";
chr18	StringTie	exon	49879021	49879090	1000	-	.	gene_id "MSTRG.83324"; transcript_id "ENST00000585859"; exon_number "1"; gene_name "MYO5B"; ref_gene_id "ENSG00000167306";
chr18	StringTie	exon	49880371	49880496	1000	-	.	gene_id "MSTRG.83324"; transcript_id "ENST00000585859"; exon_number "2"; gene_name "MYO5B"; ref_gene_id "ENSG00000167306";
chr18	StringTie	transcript	49795776	49811531	1000	-	.	gene_id "MSTRG.83324"; transcript_id "ENST00000585948"; gene_name "ACAA2"; ref_gene_id "ENSG00000167315";
chr18	StringTie	exon	49795776	49795881	1000	-	.	gene_id "MSTRG.83324"; transcript_id "ENST00000585948"; exon_number "1"; gene_name "ACAA2"; ref_gene_id "ENSG00000167315";
chr18	StringTie	exon	49797466	49797594	1000	-	.	gene_id "MSTRG.83324"; transcript_id "ENST00000585948"; exon_number "2"; gene_name "ACAA2"; ref_gene_id "ENSG00000167315";
chr18	StringTie	exon	49802687	49802853	1000	-	.	gene_id "MSTRG.83324"; transcript_id "ENST00000585948"; exon_number "3"; gene_name "ACAA2"; ref_gene_id "ENSG00000167315";
chr18	StringTie	exon	49811396	49811531	1000	-	.	gene_id "MSTRG.83324"; transcript_id "ENST00000585948"; exon_number "4"; gene_name "ACAA2"; ref_gene_id "ENSG00000167315";
chr18	StringTie	transcript	50040252	50097620	1000	-	.	gene_id "MSTRG.83324"; transcript_id "ENST00000586036"; gene_name "MYO5B"; ref_gene_id "ENSG00000167306";
chr18	StringTie	exon	50040252	50040314	1000	-	.	gene_id "MSTRG.83324"; transcript_id "ENST00000586036"; exon_number "1"; gene_name "MYO5B"; ref_gene_id "ENSG00000167306";
chr18	StringTie	exon	50055268	50055378	1000	-	.	gene_id "MSTRG.83324"; transcript_id "ENST00000586036"; exon_number "2"; gene_name "MYO5B"; ref_gene_id "ENSG00000167306";
chr18	StringTie	exon	50097244	50097620	1000	-	.	gene_id "MSTRG.83324"; transcript_id "ENST00000586036"; exon_number "3"; gene_name "MYO5B"; ref_gene_id "ENSG00000167306";
chr18	StringTie	transcript	49795811	49813953	1000	-	.	gene_id "MSTRG.83324"; transcript_id "ENST00000586100"; gene_name "ACAA2"; ref_gene_id "ENSG00000167315";
chr18	StringTie	exon	49795811	49795881	1000	-	.	gene_id "MSTRG.83324"; transcript_id "ENST00000586100"; exon_number "1"; gene_name "ACAA2"; ref_gene_id "ENSG00000167315";
chr18	StringTie	exon	49797466	49797594	1000	-	.	gene_id "MSTRG.83324"; transcript_id "ENST00000586100"; exon_number "2"; gene_name "ACAA2"; ref_gene_id "ENSG00000167315";
chr18	StringTie	exon	49802687	49802853	1000	-	.	gene_id "MSTRG.83324"; transcript_id "ENST00000586100"; exon_number "3"; gene_name "ACAA2"; ref_gene_id "ENSG00000167315";
chr18	StringTie	exon	49813682	49813953	1000	-	.	gene_id "MSTRG.83324"; transcript_id "ENST00000586100"; exon_number "4"; gene_name "ACAA2"; ref_gene_id "ENSG00000167315";
chr18	StringTie	transcript	49794320	49813937	1000	-	.	gene_id "MSTRG.83324"; transcript_id "ENST00000586485"; gene_name "ACAA2"; ref_gene_id "ENSG00000167315";
chr18	StringTie	exon	49794320	49794427	1000	-	.	gene_id "MSTRG.83324"; transcript_id "ENST00000586485"; exon_number "1"; gene_name "ACAA2"; ref_gene_id "ENSG00000167315";
chr18	StringTie	exon	49795765	49795881	1000	-	.	gene_id "MSTRG.83324"; transcript_id "ENST00000586485"; exon_number "2"; gene_name "ACAA2"; ref_gene_id "ENSG00000167315";
chr18	StringTie	exon	49797466	49797594	1000	-	.	gene_id "MSTRG.83324"; transcript_id "ENST00000586485"; exon_number "3"; gene_name "ACAA2"; ref_gene_id "ENSG00000167315";
chr18	StringTie	exon	49802687	49802853	1000	-	.	gene_id "MSTRG.83324"; transcript_id "ENST00000586485"; exon_number "4"; gene_name "ACAA2"; ref_gene_id "ENSG00000167315";
chr18	StringTie	exon	49813732	49813937	1000	-	.	gene_id "MSTRG.83324"; transcript_id "ENST00000586485"; exon_number "5"; gene_name "ACAA2"; ref_gene_id "ENSG00000167315";
chr18	StringTie	transcript	49863262	49876283	1000	-	.	gene_id "MSTRG.83324"; transcript_id "ENST00000587895"; gene_name "MYO5B"; ref_gene_id "ENSG00000167306";
chr18	StringTie	exon	49863262	49863327	1000	-	.	gene_id "MSTRG.83324"; transcript_id "ENST00000587895"; exon_number "1"; gene_name "MYO5B"; ref_gene_id "ENSG00000167306";
chr18	StringTie	exon	49864141	49864380	1000	-	.	gene_id "MSTRG.83324"; transcript_id "ENST00000587895"; exon_number "2"; gene_name "MYO5B"; ref_gene_id "ENSG00000167306";
chr18	StringTie	exon	49872167	49872232	1000	-	.	gene_id "MSTRG.83324"; transcript_id "ENST00000587895"; exon_number "3"; gene_name "MYO5B"; ref_gene_id "ENSG00000167306";
chr18	StringTie	exon	49875687	49875827	1000	-	.	gene_id "MSTRG.83324"; transcript_id "ENST00000587895"; exon_number "4"; gene_name "MYO5B"; ref_gene_id "ENSG00000167306";
chr18	StringTie	exon	49876236	49876283	1000	-	.	gene_id "MSTRG.83324"; transcript_id "ENST00000587895"; exon_number "5"; gene_name "MYO5B"; ref_gene_id "ENSG00000167306";
chr18	StringTie	transcript	49783505	49813953	1000	-	.	gene_id "MSTRG.83324"; transcript_id "ENST00000587994"; gene_name "ACAA2"; ref_gene_id "ENSG00000167315";
chr18	StringTie	exon	49783505	49783931	1000	-	.	gene_id "MSTRG.83324"; transcript_id "ENST00000587994"; exon_number "1"; gene_name "ACAA2"; ref_gene_id "ENSG00000167315";
chr18	StringTie	exon	49785197	49785351	1000	-	.	gene_id "MSTRG.83324"; transcript_id "ENST00000587994"; exon_number "2"; gene_name "ACAA2"; ref_gene_id "ENSG00000167315";
chr18	StringTie	exon	49787291	49787361	1000	-	.	gene_id "MSTRG.83324"; transcript_id "ENST00000587994"; exon_number "3"; gene_name "ACAA2"; ref_gene_id "ENSG00000167315";
chr18	StringTie	exon	49791470	49791599	1000	-	.	gene_id "MSTRG.83324"; transcript_id "ENST00000587994"; exon_number "4"; gene_name "ACAA2"; ref_gene_id "ENSG00000167315";
chr18	StringTie	exon	49792152	49792327	1000	-	.	gene_id "MSTRG.83324"; transcript_id "ENST00000587994"; exon_number "5"; gene_name "ACAA2"; ref_gene_id "ENSG00000167315";
chr18	StringTie	exon	49794280	49794427	1000	-	.	gene_id "MSTRG.83324"; transcript_id "ENST00000587994"; exon_number "6"; gene_name "ACAA2"; ref_gene_id "ENSG00000167315";
chr18	StringTie	exon	49795765	49795881	1000	-	.	gene_id "MSTRG.83324"; transcript_id "ENST00000587994"; exon_number "7"; gene_name "ACAA2"; ref_gene_id "ENSG00000167315";
chr18	StringTie	exon	49797466	49797594	1000	-	.	gene_id "MSTRG.83324"; transcript_id "ENST00000587994"; exon_number "8"; gene_name "ACAA2"; ref_gene_id "ENSG00000167315";
chr18	StringTie	exon	49802687	49802853	1000	-	.	gene_id "MSTRG.83324"; transcript_id "ENST00000587994"; exon_number "9"; gene_name "ACAA2"; ref_gene_id "ENSG00000167315";
chr18	StringTie	exon	49813817	49813953	1000	-	.	gene_id "MSTRG.83324"; transcript_id "ENST00000587994"; exon_number "10"; gene_name "ACAA2"; ref_gene_id "ENSG00000167315";
chr18	StringTie	transcript	49783503	49813042	1000	-	.	gene_id "MSTRG.83324"; transcript_id "ENST00000589432"; gene_name "ACAA2"; ref_gene_id "ENSG00000167315";
chr18	StringTie	exon	49783503	49783931	1000	-	.	gene_id "MSTRG.83324"; transcript_id "ENST00000589432"; exon_number "1"; gene_name "ACAA2"; ref_gene_id "ENSG00000167315";
chr18	StringTie	exon	49785197	49785351	1000	-	.	gene_id "MSTRG.83324"; transcript_id "ENST00000589432"; exon_number "2"; gene_name "ACAA2"; ref_gene_id "ENSG00000167315";
chr18	StringTie	exon	49787291	49787361	1000	-	.	gene_id "MSTRG.83324"; transcript_id "ENST00000589432"; exon_number "3"; gene_name "ACAA2"; ref_gene_id "ENSG00000167315";
chr18	StringTie	exon	49791470	49791599	1000	-	.	gene_id "MSTRG.83324"; transcript_id "ENST00000589432"; exon_number "4"; gene_name "ACAA2"; ref_gene_id "ENSG00000167315";
chr18	StringTie	exon	49792152	49792327	1000	-	.	gene_id "MSTRG.83324"; transcript_id "ENST00000589432"; exon_number "5"; gene_name "ACAA2"; ref_gene_id "ENSG00000167315";
chr18	StringTie	exon	49794280	49794427	1000	-	.	gene_id "MSTRG.83324"; transcript_id "ENST00000589432"; exon_number "6"; gene_name "ACAA2"; ref_gene_id "ENSG00000167315";
chr18	StringTie	exon	49795765	49795881	1000	-	.	gene_id "MSTRG.83324"; transcript_id "ENST00000589432"; exon_number "7"; gene_name "ACAA2"; ref_gene_id "ENSG00000167315";
chr18	StringTie	exon	49797466	49797594	1000	-	.	gene_id "MSTRG.83324"; transcript_id "ENST00000589432"; exon_number "8"; gene_name "ACAA2"; ref_gene_id "ENSG00000167315";
chr18	StringTie	exon	49802687	49802853	1000	-	.	gene_id "MSTRG.83324"; transcript_id "ENST00000589432"; exon_number "9"; gene_name "ACAA2"; ref_gene_id "ENSG00000167315";
chr18	StringTie	exon	49812725	49813042	1000	-	.	gene_id "MSTRG.83324"; transcript_id "ENST00000589432"; exon_number "10"; gene_name "ACAA2"; ref_gene_id "ENSG00000167315";
chr18	StringTie	transcript	49877799	49879421	1000	-	.	gene_id "MSTRG.83324"; transcript_id "ENST00000589568"; gene_name "MYO5B"; ref_gene_id "ENSG00000167306";
chr18	StringTie	exon	49877799	49877882	1000	-	.	gene_id "MSTRG.83324"; transcript_id "ENST00000589568"; exon_number "1"; gene_name "MYO5B"; ref_gene_id "ENSG00000167306";
chr18	StringTie	exon	49878945	49879421	1000	-	.	gene_id "MSTRG.83324"; transcript_id "ENST00000589568"; exon_number "2"; gene_name "MYO5B"; ref_gene_id "ENSG00000167306";
chr18	StringTie	transcript	49795793	49837623	1000	-	.	gene_id "MSTRG.83324"; transcript_id "ENST00000590532"; gene_name "RP11-886H22.1"; ref_gene_id "ENSG00000266997";
chr18	StringTie	exon	49795793	49795881	1000	-	.	gene_id "MSTRG.83324"; transcript_id "ENST00000590532"; exon_number "1"; gene_name "RP11-886H22.1"; ref_gene_id "ENSG00000266997";
chr18	StringTie	exon	49797466	49797594	1000	-	.	gene_id "MSTRG.83324"; transcript_id "ENST00000590532"; exon_number "2"; gene_name "RP11-886H22.1"; ref_gene_id "ENSG00000266997";
chr18	StringTie	exon	49802687	49802853	1000	-	.	gene_id "MSTRG.83324"; transcript_id "ENST00000590532"; exon_number "3"; gene_name "RP11-886H22.1"; ref_gene_id "ENSG00000266997";
chr18	StringTie	exon	49826436	49826623	1000	-	.	gene_id "MSTRG.83324"; transcript_id "ENST00000590532"; exon_number "4"; gene_name "RP11-886H22.1"; ref_gene_id "ENSG00000266997";
chr18	StringTie	exon	49835344	49835424	1000	-	.	gene_id "MSTRG.83324"; transcript_id "ENST00000590532"; exon_number "5"; gene_name "RP11-886H22.1"; ref_gene_id "ENSG00000266997";
chr18	StringTie	exon	49836711	49836885	1000	-	.	gene_id "MSTRG.83324"; transcript_id "ENST00000590532"; exon_number "6"; gene_name "RP11-886H22.1"; ref_gene_id "ENSG00000266997";
chr18	StringTie	exon	49837517	49837623	1000	-	.	gene_id "MSTRG.83324"; transcript_id "ENST00000590532"; exon_number "7"; gene_name "RP11-886H22.1"; ref_gene_id "ENSG00000266997";
chr18	StringTie	transcript	49783505	49786619	1000	-	.	gene_id "MSTRG.83324"; transcript_id "ENST00000591171"; gene_name "ACAA2"; ref_gene_id "ENSG00000167315";
chr18	StringTie	exon	49783505	49783931	1000	-	.	gene_id "MSTRG.83324"; transcript_id "ENST00000591171"; exon_number "1"; gene_name "ACAA2"; ref_gene_id "ENSG00000167315";
chr18	StringTie	exon	49785197	49786619	1000	-	.	gene_id "MSTRG.83324"; transcript_id "ENST00000591171"; exon_number "2"; gene_name "ACAA2"; ref_gene_id "ENSG00000167315";
chr18	StringTie	transcript	49826290	49849846	1000	-	.	gene_id "MSTRG.83324"; transcript_id "ENST00000592688"; gene_name "MYO5B"; ref_gene_id "ENSG00000167306";
chr18	StringTie	exon	49826290	49826623	1000	-	.	gene_id "MSTRG.83324"; transcript_id "ENST00000592688"; exon_number "1"; gene_name "MYO5B"; ref_gene_id "ENSG00000167306";
chr18	StringTie	exon	49835344	49835424	1000	-	.	gene_id "MSTRG.83324"; transcript_id "ENST00000592688"; exon_number "2"; gene_name "MYO5B"; ref_gene_id "ENSG00000167306";
chr18	StringTie	exon	49836711	49836885	1000	-	.	gene_id "MSTRG.83324"; transcript_id "ENST00000592688"; exon_number "3"; gene_name "MYO5B"; ref_gene_id "ENSG00000167306";
chr18	StringTie	exon	49837517	49837802	1000	-	.	gene_id "MSTRG.83324"; transcript_id "ENST00000592688"; exon_number "4"; gene_name "MYO5B"; ref_gene_id "ENSG00000167306";
chr18	StringTie	exon	49839144	49839294	1000	-	.	gene_id "MSTRG.83324"; transcript_id "ENST00000592688"; exon_number "5"; gene_name "MYO5B"; ref_gene_id "ENSG00000167306";
chr18	StringTie	exon	49841365	49841454	1000	-	.	gene_id "MSTRG.83324"; transcript_id "ENST00000592688"; exon_number "6"; gene_name "MYO5B"; ref_gene_id "ENSG00000167306";
chr18	StringTie	exon	49843241	49843392	1000	-	.	gene_id "MSTRG.83324"; transcript_id "ENST00000592688"; exon_number "7"; gene_name "MYO5B"; ref_gene_id "ENSG00000167306";
chr18	StringTie	exon	49847146	49847289	1000	-	.	gene_id "MSTRG.83324"; transcript_id "ENST00000592688"; exon_number "8"; gene_name "MYO5B"; ref_gene_id "ENSG00000167306";
chr18	StringTie	exon	49849567	49849846	1000	-	.	gene_id "MSTRG.83324"; transcript_id "ENST00000592688"; exon_number "9"; gene_name "MYO5B"; ref_gene_id "ENSG00000167306";
chr18	StringTie	transcript	49781823	49814027	1000	-	.	gene_id "MSTRG.83324"; transcript_id "MSTRG.83324.1";
chr18	StringTie	exon	49781823	49783931	1000	-	.	gene_id "MSTRG.83324"; transcript_id "MSTRG.83324.1"; exon_number "1";
chr18	StringTie	exon	49785197	49785351	1000	-	.	gene_id "MSTRG.83324"; transcript_id "MSTRG.83324.1"; exon_number "2";
chr18	StringTie	exon	49787291	49787361	1000	-	.	gene_id "MSTRG.83324"; transcript_id "MSTRG.83324.1"; exon_number "3";
chr18	StringTie	exon	49791470	49791599	1000	-	.	gene_id "MSTRG.83324"; transcript_id "MSTRG.83324.1"; exon_number "4";
chr18	StringTie	exon	49792152	49792327	1000	-	.	gene_id "MSTRG.83324"; transcript_id "MSTRG.83324.1"; exon_number "5";
chr18	StringTie	exon	49794280	49794427	1000	-	.	gene_id "MSTRG.83324"; transcript_id "MSTRG.83324.1"; exon_number "6";
chr18	StringTie	exon	49795765	49795881	1000	-	.	gene_id "MSTRG.83324"; transcript_id "MSTRG.83324.1"; exon_number "7";
chr18	StringTie	exon	49797466	49797594	1000	-	.	gene_id "MSTRG.83324"; transcript_id "MSTRG.83324.1"; exon_number "8";
chr18	StringTie	exon	49802687	49802853	1000	-	.	gene_id "MSTRG.83324"; transcript_id "MSTRG.83324.1"; exon_number "9";
chr18	StringTie	exon	49813682	49814027	1000	-	.	gene_id "MSTRG.83324"; transcript_id "MSTRG.83324.1"; exon_number "10";
chr18	StringTie	transcript	49782166	49813926	1000	-	.	gene_id "MSTRG.83324"; transcript_id "MSTRG.83324.10";
chr18	StringTie	exon	49782166	49783931	1000	-	.	gene_id "MSTRG.83324"; transcript_id "MSTRG.83324.10"; exon_number "1";
chr18	StringTie	exon	49785197	49785351	1000	-	.	gene_id "MSTRG.83324"; transcript_id "MSTRG.83324.10"; exon_number "2";
chr18	StringTie	exon	49787291	49787361	1000	-	.	gene_id "MSTRG.83324"; transcript_id "MSTRG.83324.10"; exon_number "3";
chr18	StringTie	exon	49791470	49791599	1000	-	.	gene_id "MSTRG.83324"; transcript_id "MSTRG.83324.10"; exon_number "4";
chr18	StringTie	exon	49792152	49792327	1000	-	.	gene_id "MSTRG.83324"; transcript_id "MSTRG.83324.10"; exon_number "5";
chr18	StringTie	exon	49794280	49794427	1000	-	.	gene_id "MSTRG.83324"; transcript_id "MSTRG.83324.10"; exon_number "6";
chr18	StringTie	exon	49795765	49795881	1000	-	.	gene_id "MSTRG.83324"; transcript_id "MSTRG.83324.10"; exon_number "7";
chr18	StringTie	exon	49797466	49797594	1000	-	.	gene_id "MSTRG.83324"; transcript_id "MSTRG.83324.10"; exon_number "8";
chr18	StringTie	exon	49802687	49802853	1000	-	.	gene_id "MSTRG.83324"; transcript_id "MSTRG.83324.10"; exon_number "9";
chr18	StringTie	exon	49813612	49813926	1000	-	.	gene_id "MSTRG.83324"; transcript_id "MSTRG.83324.10"; exon_number "10";
chr18	StringTie	transcript	49782170	50017154	1000	-	.	gene_id "MSTRG.83324"; transcript_id "MSTRG.83324.12";
chr18	StringTie	exon	49782170	49783931	1000	-	.	gene_id "MSTRG.83324"; transcript_id "MSTRG.83324.12"; exon_number "1";
chr18	StringTie	exon	49785197	49785351	1000	-	.	gene_id "MSTRG.83324"; transcript_id "MSTRG.83324.12"; exon_number "2";
chr18	StringTie	exon	49787291	49787361	1000	-	.	gene_id "MSTRG.83324"; transcript_id "MSTRG.83324.12"; exon_number "3";
chr18	StringTie	exon	49791470	49791599	1000	-	.	gene_id "MSTRG.83324"; transcript_id "MSTRG.83324.12"; exon_number "4";
chr18	StringTie	exon	49792152	49792327	1000	-	.	gene_id "MSTRG.83324"; transcript_id "MSTRG.83324.12"; exon_number "5";
chr18	StringTie	exon	49794280	49794427	1000	-	.	gene_id "MSTRG.83324"; transcript_id "MSTRG.83324.12"; exon_number "6";
chr18	StringTie	exon	49795765	49795881	1000	-	.	gene_id "MSTRG.83324"; transcript_id "MSTRG.83324.12"; exon_number "7";
chr18	StringTie	exon	49797466	49797594	1000	-	.	gene_id "MSTRG.83324"; transcript_id "MSTRG.83324.12"; exon_number "8";
chr18	StringTie	exon	49802687	49802853	1000	-	.	gene_id "MSTRG.83324"; transcript_id "MSTRG.83324.12"; exon_number "9";
chr18	StringTie	exon	49826436	49826623	1000	-	.	gene_id "MSTRG.83324"; transcript_id "MSTRG.83324.12"; exon_number "10";
chr18	StringTie	exon	49835344	49835424	1000	-	.	gene_id "MSTRG.83324"; transcript_id "MSTRG.83324.12"; exon_number "11";
chr18	StringTie	exon	49836711	49836885	1000	-	.	gene_id "MSTRG.83324"; transcript_id "MSTRG.83324.12"; exon_number "12";
chr18	StringTie	exon	49837517	49837802	1000	-	.	gene_id "MSTRG.83324"; transcript_id "MSTRG.83324.12"; exon_number "13";
chr18	StringTie	exon	49839144	49839294	1000	-	.	gene_id "MSTRG.83324"; transcript_id "MSTRG.83324.12"; exon_number "14";
chr18	StringTie	exon	49841365	49841454	1000	-	.	gene_id "MSTRG.83324"; transcript_id "MSTRG.83324.12"; exon_number "15";
chr18	StringTie	exon	49843241	49843392	1000	-	.	gene_id "MSTRG.83324"; transcript_id "MSTRG.83324.12"; exon_number "16";
chr18	StringTie	exon	49847146	49847289	1000	-	.	gene_id "MSTRG.83324"; transcript_id "MSTRG.83324.12"; exon_number "17";
chr18	StringTie	exon	49849567	49849660	1000	-	.	gene_id "MSTRG.83324"; transcript_id "MSTRG.83324.12"; exon_number "18";
chr18	StringTie	exon	49853449	49853647	1000	-	.	gene_id "MSTRG.83324"; transcript_id "MSTRG.83324.12"; exon_number "19";
chr18	StringTie	exon	49863227	49863327	1000	-	.	gene_id "MSTRG.83324"; transcript_id "MSTRG.83324.12"; exon_number "20";
chr18	StringTie	exon	49864141	49864380	1000	-	.	gene_id "MSTRG.83324"; transcript_id "MSTRG.83324.12"; exon_number "21";
chr18	StringTie	exon	49872167	49872232	1000	-	.	gene_id "MSTRG.83324"; transcript_id "MSTRG.83324.12"; exon_number "22";
chr18	StringTie	exon	49875687	49875827	1000	-	.	gene_id "MSTRG.83324"; transcript_id "MSTRG.83324.12"; exon_number "23";
chr18	StringTie	exon	49877763	49877882	1000	-	.	gene_id "MSTRG.83324"; transcript_id "MSTRG.83324.12"; exon_number "24";
chr18	StringTie	exon	49878945	49879090	1000	-	.	gene_id "MSTRG.83324"; transcript_id "MSTRG.83324.12"; exon_number "25";
chr18	StringTie	exon	49880371	49880455	1000	-	.	gene_id "MSTRG.83324"; transcript_id "MSTRG.83324.12"; exon_number "26";
chr18	StringTie	exon	49894941	49895174	1000	-	.	gene_id "MSTRG.83324"; transcript_id "MSTRG.83324.12"; exon_number "27";
chr18	StringTie	exon	49902594	49902833	1000	-	.	gene_id "MSTRG.83324"; transcript_id "MSTRG.83324.12"; exon_number "28";
chr18	StringTie	exon	49904672	49904828	1000	-	.	gene_id "MSTRG.83324"; transcript_id "MSTRG.83324.12"; exon_number "29";
chr18	StringTie	exon	49906419	49906630	1000	-	.	gene_id "MSTRG.83324"; transcript_id "MSTRG.83324.12"; exon_number "30";
chr18	StringTie	exon	49912062	49912173	1000	-	.	gene_id "MSTRG.83324"; transcript_id "MSTRG.83324.12"; exon_number "31";
chr18	StringTie	exon	49929512	49929598	1000	-	.	gene_id "MSTRG.83324"; transcript_id "MSTRG.83324.12"; exon_number "32";
chr18	StringTie	exon	49936252	49936349	1000	-	.	gene_id "MSTRG.83324"; transcript_id "MSTRG.83324.12"; exon_number "33";
chr18	StringTie	exon	49937245	49937397	1000	-	.	gene_id "MSTRG.83324"; transcript_id "MSTRG.83324.12"; exon_number "34";
chr18	StringTie	exon	49953260	49953343	1000	-	.	gene_id "MSTRG.83324"; transcript_id "MSTRG.83324.12"; exon_number "35";
chr18	StringTie	exon	49954313	49954435	1000	-	.	gene_id "MSTRG.83324"; transcript_id "MSTRG.83324.12"; exon_number "36";
chr18	StringTie	exon	49962266	49962406	1000	-	.	gene_id "MSTRG.83324"; transcript_id "MSTRG.83324.12"; exon_number "37";
chr18	StringTie	exon	49962949	49963030	1000	-	.	gene_id "MSTRG.83324"; transcript_id "MSTRG.83324.12"; exon_number "38";
chr18	StringTie	exon	49974350	49974615	1000	-	.	gene_id "MSTRG.83324"; transcript_id "MSTRG.83324.12"; exon_number "39";
chr18	StringTie	exon	49980444	49980553	1000	-	.	gene_id "MSTRG.83324"; transcript_id "MSTRG.83324.12"; exon_number "40";
chr18	StringTie	exon	49984718	49984825	1000	-	.	gene_id "MSTRG.83324"; transcript_id "MSTRG.83324.12"; exon_number "41";
chr18	StringTie	exon	49990439	49990520	1000	-	.	gene_id "MSTRG.83324"; transcript_id "MSTRG.83324.12"; exon_number "42";
chr18	StringTie	exon	49992288	49992431	1000	-	.	gene_id "MSTRG.83324"; transcript_id "MSTRG.83324.12"; exon_number "43";
chr18	StringTie	exon	50001255	50001411	1000	-	.	gene_id "MSTRG.83324"; transcript_id "MSTRG.83324.12"; exon_number "44";
chr18	StringTie	exon	50013798	50017154	1000	-	.	gene_id "MSTRG.83324"; transcript_id "MSTRG.83324.12"; exon_number "45";
chr18	StringTie	transcript	49782170	50197392	1000	-	.	gene_id "MSTRG.83324"; transcript_id "MSTRG.83324.13";
chr18	StringTie	exon	49782170	49783931	1000	-	.	gene_id "MSTRG.83324"; transcript_id "MSTRG.83324.13"; exon_number "1";
chr18	StringTie	exon	49785197	49785351	1000	-	.	gene_id "MSTRG.83324"; transcript_id "MSTRG.83324.13"; exon_number "2";
chr18	StringTie	exon	49787291	49787361	1000	-	.	gene_id "MSTRG.83324"; transcript_id "MSTRG.83324.13"; exon_number "3";
chr18	StringTie	exon	49791470	49791599	1000	-	.	gene_id "MSTRG.83324"; transcript_id "MSTRG.83324.13"; exon_number "4";
chr18	StringTie	exon	49792152	49792327	1000	-	.	gene_id "MSTRG.83324"; transcript_id "MSTRG.83324.13"; exon_number "5";
chr18	StringTie	exon	49794280	49794427	1000	-	.	gene_id "MSTRG.83324"; transcript_id "MSTRG.83324.13"; exon_number "6";
chr18	StringTie	exon	49795765	49795881	1000	-	.	gene_id "MSTRG.83324"; transcript_id "MSTRG.83324.13"; exon_number "7";
chr18	StringTie	exon	49802687	49802853	1000	-	.	gene_id "MSTRG.83324"; transcript_id "MSTRG.83324.13"; exon_number "8";
chr18	StringTie	exon	49826436	49826623	1000	-	.	gene_id "MSTRG.83324"; transcript_id "MSTRG.83324.13"; exon_number "9";
chr18	StringTie	exon	49835344	49835424	1000	-	.	gene_id "MSTRG.83324"; transcript_id "MSTRG.83324.13"; exon_number "10";
chr18	StringTie	exon	49836711	49836885	1000	-	.	gene_id "MSTRG.83324"; transcript_id "MSTRG.83324.13"; exon_number "11";
chr18	StringTie	exon	49837517	49837802	1000	-	.	gene_id "MSTRG.83324"; transcript_id "MSTRG.83324.13"; exon_number "12";
chr18	StringTie	exon	49839144	49839294	1000	-	.	gene_id "MSTRG.83324"; transcript_id "MSTRG.83324.13"; exon_number "13";
chr18	StringTie	exon	49841365	49841454	1000	-	.	gene_id "MSTRG.83324"; transcript_id "MSTRG.83324.13"; exon_number "14";
chr18	StringTie	exon	49843241	49843392	1000	-	.	gene_id "MSTRG.83324"; transcript_id "MSTRG.83324.13"; exon_number "15";
chr18	StringTie	exon	49847146	49847289	1000	-	.	gene_id "MSTRG.83324"; transcript_id "MSTRG.83324.13"; exon_number "16";
chr18	StringTie	exon	49849567	49849660	1000	-	.	gene_id "MSTRG.83324"; transcript_id "MSTRG.83324.13"; exon_number "17";
chr18	StringTie	exon	49853449	49853647	1000	-	.	gene_id "MSTRG.83324"; transcript_id "MSTRG.83324.13"; exon_number "18";
chr18	StringTie	exon	49856813	49856890	1000	-	.	gene_id "MSTRG.83324"; transcript_id "MSTRG.83324.13"; exon_number "19";
chr18	StringTie	exon	49863227	49863327	1000	-	.	gene_id "MSTRG.83324"; transcript_id "MSTRG.83324.13"; exon_number "20";
chr18	StringTie	exon	49864141	49864380	1000	-	.	gene_id "MSTRG.83324"; transcript_id "MSTRG.83324.13"; exon_number "21";
chr18	StringTie	exon	49872167	49872232	1000	-	.	gene_id "MSTRG.83324"; transcript_id "MSTRG.83324.13"; exon_number "22";
chr18	StringTie	exon	49875687	49875827	1000	-	.	gene_id "MSTRG.83324"; transcript_id "MSTRG.83324.13"; exon_number "23";
chr18	StringTie	exon	49877763	49877882	1000	-	.	gene_id "MSTRG.83324"; transcript_id "MSTRG.83324.13"; exon_number "24";
chr18	StringTie	exon	49878945	49879090	1000	-	.	gene_id "MSTRG.83324"; transcript_id "MSTRG.83324.13"; exon_number "25";
chr18	StringTie	exon	49880371	49880455	1000	-	.	gene_id "MSTRG.83324"; transcript_id "MSTRG.83324.13"; exon_number "26";
chr18	StringTie	exon	49894941	49895174	1000	-	.	gene_id "MSTRG.83324"; transcript_id "MSTRG.83324.13"; exon_number "27";
chr18	StringTie	exon	49902594	49902833	1000	-	.	gene_id "MSTRG.83324"; transcript_id "MSTRG.83324.13"; exon_number "28";
chr18	StringTie	exon	49904672	49904828	1000	-	.	gene_id "MSTRG.83324"; transcript_id "MSTRG.83324.13"; exon_number "29";
chr18	StringTie	exon	49906419	49906630	1000	-	.	gene_id "MSTRG.83324"; transcript_id "MSTRG.83324.13"; exon_number "30";
chr18	StringTie	exon	49912062	49912173	1000	-	.	gene_id "MSTRG.83324"; transcript_id "MSTRG.83324.13"; exon_number "31";
chr18	StringTie	exon	49929512	49929598	1000	-	.	gene_id "MSTRG.83324"; transcript_id "MSTRG.83324.13"; exon_number "32";
chr18	StringTie	exon	49936252	49936349	1000	-	.	gene_id "MSTRG.83324"; transcript_id "MSTRG.83324.13"; exon_number "33";
chr18	StringTie	exon	49937245	49937397	1000	-	.	gene_id "MSTRG.83324"; transcript_id "MSTRG.83324.13"; exon_number "34";
chr18	StringTie	exon	49953260	49953343	1000	-	.	gene_id "MSTRG.83324"; transcript_id "MSTRG.83324.13"; exon_number "35";
chr18	StringTie	exon	49954313	49954435	1000	-	.	gene_id "MSTRG.83324"; transcript_id "MSTRG.83324.13"; exon_number "36";
chr18	StringTie	exon	49962266	49962406	1000	-	.	gene_id "MSTRG.83324"; transcript_id "MSTRG.83324.13"; exon_number "37";
chr18	StringTie	exon	49962949	49963030	1000	-	.	gene_id "MSTRG.83324"; transcript_id "MSTRG.83324.13"; exon_number "38";
chr18	StringTie	exon	49974350	49974615	1000	-	.	gene_id "MSTRG.83324"; transcript_id "MSTRG.83324.13"; exon_number "39";
chr18	StringTie	exon	49980444	49980553	1000	-	.	gene_id "MSTRG.83324"; transcript_id "MSTRG.83324.13"; exon_number "40";
chr18	StringTie	exon	49984718	49984825	1000	-	.	gene_id "MSTRG.83324"; transcript_id "MSTRG.83324.13"; exon_number "41";
chr18	StringTie	exon	49990439	49990520	1000	-	.	gene_id "MSTRG.83324"; transcript_id "MSTRG.83324.13"; exon_number "42";
chr18	StringTie	exon	49992288	49992431	1000	-	.	gene_id "MSTRG.83324"; transcript_id "MSTRG.83324.13"; exon_number "43";
chr18	StringTie	exon	50001255	50001411	1000	-	.	gene_id "MSTRG.83324"; transcript_id "MSTRG.83324.13"; exon_number "44";
chr18	StringTie	exon	50036850	50036994	1000	-	.	gene_id "MSTRG.83324"; transcript_id "MSTRG.83324.13"; exon_number "45";
chr18	StringTie	exon	50040143	50040314	1000	-	.	gene_id "MSTRG.83324"; transcript_id "MSTRG.83324.13"; exon_number "46";
chr18	StringTie	exon	50055268	50055378	1000	-	.	gene_id "MSTRG.83324"; transcript_id "MSTRG.83324.13"; exon_number "47";
chr18	StringTie	exon	50194767	50197392	1000	-	.	gene_id "MSTRG.83324"; transcript_id "MSTRG.83324.13"; exon_number "48";
chr18	StringTie	transcript	49782201	49797589	1000	-	.	gene_id "MSTRG.83324"; transcript_id "MSTRG.83324.14";
chr18	StringTie	exon	49782201	49783931	1000	-	.	gene_id "MSTRG.83324"; transcript_id "MSTRG.83324.14"; exon_number "1";
chr18	StringTie	exon	49785197	49785351	1000	-	.	gene_id "MSTRG.83324"; transcript_id "MSTRG.83324.14"; exon_number "2";
chr18	StringTie	exon	49787291	49787361	1000	-	.	gene_id "MSTRG.83324"; transcript_id "MSTRG.83324.14"; exon_number "3";
chr18	StringTie	exon	49791470	49791599	1000	-	.	gene_id "MSTRG.83324"; transcript_id "MSTRG.83324.14"; exon_number "4";
chr18	StringTie	exon	49792152	49792327	1000	-	.	gene_id "MSTRG.83324"; transcript_id "MSTRG.83324.14"; exon_number "5";
chr18	StringTie	exon	49794280	49794427	1000	-	.	gene_id "MSTRG.83324"; transcript_id "MSTRG.83324.14"; exon_number "6";
chr18	StringTie	exon	49797466	49797589	1000	-	.	gene_id "MSTRG.83324"; transcript_id "MSTRG.83324.14"; exon_number "7";
chr18	StringTie	transcript	49782214	49813932	1000	-	.	gene_id "MSTRG.83324"; transcript_id "MSTRG.83324.15";
chr18	StringTie	exon	49782214	49783931	1000	-	.	gene_id "MSTRG.83324"; transcript_id "MSTRG.83324.15"; exon_number "1";
chr18	StringTie	exon	49785197	49785351	1000	-	.	gene_id "MSTRG.83324"; transcript_id "MSTRG.83324.15"; exon_number "2";
chr18	StringTie	exon	49787291	49787361	1000	-	.	gene_id "MSTRG.83324"; transcript_id "MSTRG.83324.15"; exon_number "3";
chr18	StringTie	exon	49791470	49791599	1000	-	.	gene_id "MSTRG.83324"; transcript_id "MSTRG.83324.15"; exon_number "4";
chr18	StringTie	exon	49792152	49792282	1000	-	.	gene_id "MSTRG.83324"; transcript_id "MSTRG.83324.15"; exon_number "5";
chr18	StringTie	exon	49794280	49794427	1000	-	.	gene_id "MSTRG.83324"; transcript_id "MSTRG.83324.15"; exon_number "6";
chr18	StringTie	exon	49795765	49795881	1000	-	.	gene_id "MSTRG.83324"; transcript_id "MSTRG.83324.15"; exon_number "7";
chr18	StringTie	exon	49797466	49797594	1000	-	.	gene_id "MSTRG.83324"; transcript_id "MSTRG.83324.15"; exon_number "8";
chr18	StringTie	exon	49802687	49802853	1000	-	.	gene_id "MSTRG.83324"; transcript_id "MSTRG.83324.15"; exon_number "9";
chr18	StringTie	exon	49813732	49813932	1000	-	.	gene_id "MSTRG.83324"; transcript_id "MSTRG.83324.15"; exon_number "10";
chr18	StringTie	transcript	49782266	49813929	1000	-	.	gene_id "MSTRG.83324"; transcript_id "MSTRG.83324.16";
chr18	StringTie	exon	49782266	49783931	1000	-	.	gene_id "MSTRG.83324"; transcript_id "MSTRG.83324.16"; exon_number "1";
chr18	StringTie	exon	49785197	49785351	1000	-	.	gene_id "MSTRG.83324"; transcript_id "MSTRG.83324.16"; exon_number "2";
chr18	StringTie	exon	49787291	49787361	1000	-	.	gene_id "MSTRG.83324"; transcript_id "MSTRG.83324.16"; exon_number "3";
chr18	StringTie	exon	49791470	49791599	1000	-	.	gene_id "MSTRG.83324"; transcript_id "MSTRG.83324.16"; exon_number "4";
chr18	StringTie	exon	49792152	49792327	1000	-	.	gene_id "MSTRG.83324"; transcript_id "MSTRG.83324.16"; exon_number "5";
chr18	StringTie	exon	49794280	49794427	1000	-	.	gene_id "MSTRG.83324"; transcript_id "MSTRG.83324.16"; exon_number "6";
chr18	StringTie	exon	49795765	49795881	1000	-	.	gene_id "MSTRG.83324"; transcript_id "MSTRG.83324.16"; exon_number "7";
chr18	StringTie	exon	49797466	49797594	1000	-	.	gene_id "MSTRG.83324"; transcript_id "MSTRG.83324.16"; exon_number "8";
chr18	StringTie	exon	49802687	49802853	1000	-	.	gene_id "MSTRG.83324"; transcript_id "MSTRG.83324.16"; exon_number "9";
chr18	StringTie	exon	49813728	49813929	1000	-	.	gene_id "MSTRG.83324"; transcript_id "MSTRG.83324.16"; exon_number "10";
chr18	StringTie	transcript	49782268	49813940	1000	-	.	gene_id "MSTRG.83324"; transcript_id "MSTRG.83324.17";
chr18	StringTie	exon	49782268	49783931	1000	-	.	gene_id "MSTRG.83324"; transcript_id "MSTRG.83324.17"; exon_number "1";
chr18	StringTie	exon	49785197	49785351	1000	-	.	gene_id "MSTRG.83324"; transcript_id "MSTRG.83324.17"; exon_number "2";
chr18	StringTie	exon	49787291	49787361	1000	-	.	gene_id "MSTRG.83324"; transcript_id "MSTRG.83324.17"; exon_number "3";
chr18	StringTie	exon	49791470	49791599	1000	-	.	gene_id "MSTRG.83324"; transcript_id "MSTRG.83324.17"; exon_number "4";
chr18	StringTie	exon	49792152	49792327	1000	-	.	gene_id "MSTRG.83324"; transcript_id "MSTRG.83324.17"; exon_number "5";
chr18	StringTie	exon	49794280	49794427	1000	-	.	gene_id "MSTRG.83324"; transcript_id "MSTRG.83324.17"; exon_number "6";
chr18	StringTie	exon	49795765	49795881	1000	-	.	gene_id "MSTRG.83324"; transcript_id "MSTRG.83324.17"; exon_number "7";
chr18	StringTie	exon	49802687	49802853	1000	-	.	gene_id "MSTRG.83324"; transcript_id "MSTRG.83324.17"; exon_number "8";
chr18	StringTie	exon	49813732	49813940	1000	-	.	gene_id "MSTRG.83324"; transcript_id "MSTRG.83324.17"; exon_number "9";
chr18	StringTie	transcript	49782272	49813925	1000	-	.	gene_id "MSTRG.83324"; transcript_id "MSTRG.83324.18";
chr18	StringTie	exon	49782272	49783931	1000	-	.	gene_id "MSTRG.83324"; transcript_id "MSTRG.83324.18"; exon_number "1";
chr18	StringTie	exon	49785197	49785351	1000	-	.	gene_id "MSTRG.83324"; transcript_id "MSTRG.83324.18"; exon_number "2";
chr18	StringTie	exon	49787291	49787361	1000	-	.	gene_id "MSTRG.83324"; transcript_id "MSTRG.83324.18"; exon_number "3";
chr18	StringTie	exon	49791470	49791599	1000	-	.	gene_id "MSTRG.83324"; transcript_id "MSTRG.83324.18"; exon_number "4";
chr18	StringTie	exon	49792152	49792327	1000	-	.	gene_id "MSTRG.83324"; transcript_id "MSTRG.83324.18"; exon_number "5";
chr18	StringTie	exon	49794280	49794427	1000	-	.	gene_id "MSTRG.83324"; transcript_id "MSTRG.83324.18"; exon_number "6";
chr18	StringTie	exon	49795765	49795881	1000	-	.	gene_id "MSTRG.83324"; transcript_id "MSTRG.83324.18"; exon_number "7";
chr18	StringTie	exon	49802687	49802853	1000	-	.	gene_id "MSTRG.83324"; transcript_id "MSTRG.83324.18"; exon_number "8";
chr18	StringTie	exon	49813469	49813925	1000	-	.	gene_id "MSTRG.83324"; transcript_id "MSTRG.83324.18"; exon_number "9";
chr18	StringTie	transcript	49782725	49813946	1000	-	.	gene_id "MSTRG.83324"; transcript_id "MSTRG.83324.19";
chr18	StringTie	exon	49782725	49783931	1000	-	.	gene_id "MSTRG.83324"; transcript_id "MSTRG.83324.19"; exon_number "1";
chr18	StringTie	exon	49785197	49785351	1000	-	.	gene_id "MSTRG.83324"; transcript_id "MSTRG.83324.19"; exon_number "2";
chr18	StringTie	exon	49787291	49787361	1000	-	.	gene_id "MSTRG.83324"; transcript_id "MSTRG.83324.19"; exon_number "3";
chr18	StringTie	exon	49791470	49791599	1000	-	.	gene_id "MSTRG.83324"; transcript_id "MSTRG.83324.19"; exon_number "4";
chr18	StringTie	exon	49792152	49792327	1000	-	.	gene_id "MSTRG.83324"; transcript_id "MSTRG.83324.19"; exon_number "5";
chr18	StringTie	exon	49794280	49794427	1000	-	.	gene_id "MSTRG.83324"; transcript_id "MSTRG.83324.19"; exon_number "6";
chr18	StringTie	exon	49795765	49795881	1000	-	.	gene_id "MSTRG.83324"; transcript_id "MSTRG.83324.19"; exon_number "7";
chr18	StringTie	exon	49797466	49797594	1000	-	.	gene_id "MSTRG.83324"; transcript_id "MSTRG.83324.19"; exon_number "8";
chr18	StringTie	exon	49802687	49802853	1000	-	.	gene_id "MSTRG.83324"; transcript_id "MSTRG.83324.19"; exon_number "9";
chr18	StringTie	exon	49813756	49813946	1000	-	.	gene_id "MSTRG.83324"; transcript_id "MSTRG.83324.19"; exon_number "10";
chr18	StringTie	transcript	49781854	49814027	1000	-	.	gene_id "MSTRG.83324"; transcript_id "MSTRG.83324.2";
chr18	StringTie	exon	49781854	49783931	1000	-	.	gene_id "MSTRG.83324"; transcript_id "MSTRG.83324.2"; exon_number "1";
chr18	StringTie	exon	49785197	49785351	1000	-	.	gene_id "MSTRG.83324"; transcript_id "MSTRG.83324.2"; exon_number "2";
chr18	StringTie	exon	49787291	49787361	1000	-	.	gene_id "MSTRG.83324"; transcript_id "MSTRG.83324.2"; exon_number "3";
chr18	StringTie	exon	49791470	49791599	1000	-	.	gene_id "MSTRG.83324"; transcript_id "MSTRG.83324.2"; exon_number "4";
chr18	StringTie	exon	49792152	49792327	1000	-	.	gene_id "MSTRG.83324"; transcript_id "MSTRG.83324.2"; exon_number "5";
chr18	StringTie	exon	49794280	49794427	1000	-	.	gene_id "MSTRG.83324"; transcript_id "MSTRG.83324.2"; exon_number "6";
chr18	StringTie	exon	49795765	49795881	1000	-	.	gene_id "MSTRG.83324"; transcript_id "MSTRG.83324.2"; exon_number "7";
chr18	StringTie	exon	49797466	49797594	1000	-	.	gene_id "MSTRG.83324"; transcript_id "MSTRG.83324.2"; exon_number "8";
chr18	StringTie	exon	49802687	49802853	1000	-	.	gene_id "MSTRG.83324"; transcript_id "MSTRG.83324.2"; exon_number "9";
chr18	StringTie	exon	49813732	49814027	1000	-	.	gene_id "MSTRG.83324"; transcript_id "MSTRG.83324.2"; exon_number "10";
chr18	StringTie	transcript	49783428	49813946	1000	-	.	gene_id "MSTRG.83324"; transcript_id "MSTRG.83324.20";
chr18	StringTie	exon	49783428	49783931	1000	-	.	gene_id "MSTRG.83324"; transcript_id "MSTRG.83324.20"; exon_number "1";
chr18	StringTie	exon	49785197	49785351	1000	-	.	gene_id "MSTRG.83324"; transcript_id "MSTRG.83324.20"; exon_number "2";
chr18	StringTie	exon	49787291	49787361	1000	-	.	gene_id "MSTRG.83324"; transcript_id "MSTRG.83324.20"; exon_number "3";
chr18	StringTie	exon	49791470	49791592	1000	-	.	gene_id "MSTRG.83324"; transcript_id "MSTRG.83324.20"; exon_number "4";
chr18	StringTie	exon	49792152	49792327	1000	-	.	gene_id "MSTRG.83324"; transcript_id "MSTRG.83324.20"; exon_number "5";
chr18	StringTie	exon	49794280	49794427	1000	-	.	gene_id "MSTRG.83324"; transcript_id "MSTRG.83324.20"; exon_number "6";
chr18	StringTie	exon	49795765	49795881	1000	-	.	gene_id "MSTRG.83324"; transcript_id "MSTRG.83324.20"; exon_number "7";
chr18	StringTie	exon	49797466	49797594	1000	-	.	gene_id "MSTRG.83324"; transcript_id "MSTRG.83324.20"; exon_number "8";
chr18	StringTie	exon	49802687	49802853	1000	-	.	gene_id "MSTRG.83324"; transcript_id "MSTRG.83324.20"; exon_number "9";
chr18	StringTie	exon	49813732	49813946	1000	-	.	gene_id "MSTRG.83324"; transcript_id "MSTRG.83324.20"; exon_number "10";
chr18	StringTie	transcript	49783447	49813933	1000	-	.	gene_id "MSTRG.83324"; transcript_id "MSTRG.83324.21";
chr18	StringTie	exon	49783447	49783931	1000	-	.	gene_id "MSTRG.83324"; transcript_id "MSTRG.83324.21"; exon_number "1";
chr18	StringTie	exon	49785197	49785351	1000	-	.	gene_id "MSTRG.83324"; transcript_id "MSTRG.83324.21"; exon_number "2";
chr18	StringTie	exon	49787291	49787361	1000	-	.	gene_id "MSTRG.83324"; transcript_id "MSTRG.83324.21"; exon_number "3";
chr18	StringTie	exon	49791470	49791596	1000	-	.	gene_id "MSTRG.83324"; transcript_id "MSTRG.83324.21"; exon_number "4";
chr18	StringTie	exon	49792150	49792327	1000	-	.	gene_id "MSTRG.83324"; transcript_id "MSTRG.83324.21"; exon_number "5";
chr18	StringTie	exon	49794280	49794427	1000	-	.	gene_id "MSTRG.83324"; transcript_id "MSTRG.83324.21"; exon_number "6";
chr18	StringTie	exon	49795765	49795881	1000	-	.	gene_id "MSTRG.83324"; transcript_id "MSTRG.83324.21"; exon_number "7";
chr18	StringTie	exon	49797466	49797594	1000	-	.	gene_id "MSTRG.83324"; transcript_id "MSTRG.83324.21"; exon_number "8";
chr18	StringTie	exon	49802687	49802853	1000	-	.	gene_id "MSTRG.83324"; transcript_id "MSTRG.83324.21"; exon_number "9";
chr18	StringTie	exon	49813682	49813933	1000	-	.	gene_id "MSTRG.83324"; transcript_id "MSTRG.83324.21"; exon_number "10";
chr18	StringTie	transcript	49783447	49813933	1000	-	.	gene_id "MSTRG.83324"; transcript_id "MSTRG.83324.22";
chr18	StringTie	exon	49783447	49783931	1000	-	.	gene_id "MSTRG.83324"; transcript_id "MSTRG.83324.22"; exon_number "1";
chr18	StringTie	exon	49785197	49785351	1000	-	.	gene_id "MSTRG.83324"; transcript_id "MSTRG.83324.22"; exon_number "2";
chr18	StringTie	exon	49787291	49787361	1000	-	.	gene_id "MSTRG.83324"; transcript_id "MSTRG.83324.22"; exon_number "3";
chr18	StringTie	exon	49791470	49791596	1000	-	.	gene_id "MSTRG.83324"; transcript_id "MSTRG.83324.22"; exon_number "4";
chr18	StringTie	exon	49792150	49792327	1000	-	.	gene_id "MSTRG.83324"; transcript_id "MSTRG.83324.22"; exon_number "5";
chr18	StringTie	exon	49794280	49794427	1000	-	.	gene_id "MSTRG.83324"; transcript_id "MSTRG.83324.22"; exon_number "6";
chr18	StringTie	exon	49795765	49795881	1000	-	.	gene_id "MSTRG.83324"; transcript_id "MSTRG.83324.22"; exon_number "7";
chr18	StringTie	exon	49797466	49797594	1000	-	.	gene_id "MSTRG.83324"; transcript_id "MSTRG.83324.22"; exon_number "8";
chr18	StringTie	exon	49802687	49802853	1000	-	.	gene_id "MSTRG.83324"; transcript_id "MSTRG.83324.22"; exon_number "9";
chr18	StringTie	exon	49813732	49813933	1000	-	.	gene_id "MSTRG.83324"; transcript_id "MSTRG.83324.22"; exon_number "10";
chr18	StringTie	transcript	49783452	49787618	1000	-	.	gene_id "MSTRG.83324"; transcript_id "MSTRG.83324.23";
chr18	StringTie	exon	49783452	49783931	1000	-	.	gene_id "MSTRG.83324"; transcript_id "MSTRG.83324.23"; exon_number "1";
chr18	StringTie	exon	49785197	49785351	1000	-	.	gene_id "MSTRG.83324"; transcript_id "MSTRG.83324.23"; exon_number "2";
chr18	StringTie	exon	49787291	49787361	1000	-	.	gene_id "MSTRG.83324"; transcript_id "MSTRG.83324.23"; exon_number "3";
chr18	StringTie	exon	49787506	49787618	1000	-	.	gene_id "MSTRG.83324"; transcript_id "MSTRG.83324.23"; exon_number "4";
chr18	StringTie	transcript	49783469	49813370	1000	-	.	gene_id "MSTRG.83324"; transcript_id "MSTRG.83324.24";
chr18	StringTie	exon	49783469	49783931	1000	-	.	gene_id "MSTRG.83324"; transcript_id "MSTRG.83324.24"; exon_number "1";
chr18	StringTie	exon	49785197	49785351	1000	-	.	gene_id "MSTRG.83324"; transcript_id "MSTRG.83324.24"; exon_number "2";
chr18	StringTie	exon	49787291	49787361	1000	-	.	gene_id "MSTRG.83324"; transcript_id "MSTRG.83324.24"; exon_number "3";
chr18	StringTie	exon	49791470	49791599	1000	-	.	gene_id "MSTRG.83324"; transcript_id "MSTRG.83324.24"; exon_number "4";
chr18	StringTie	exon	49792152	49792327	1000	-	.	gene_id "MSTRG.83324"; transcript_id "MSTRG.83324.24"; exon_number "5";
chr18	StringTie	exon	49794280	49794427	1000	-	.	gene_id "MSTRG.83324"; transcript_id "MSTRG.83324.24"; exon_number "6";
chr18	StringTie	exon	49795765	49795881	1000	-	.	gene_id "MSTRG.83324"; transcript_id "MSTRG.83324.24"; exon_number "7";
chr18	StringTie	exon	49797466	49797594	1000	-	.	gene_id "MSTRG.83324"; transcript_id "MSTRG.83324.24"; exon_number "8";
chr18	StringTie	exon	49802687	49802853	1000	-	.	gene_id "MSTRG.83324"; transcript_id "MSTRG.83324.24"; exon_number "9";
chr18	StringTie	exon	49813278	49813370	1000	-	.	gene_id "MSTRG.83324"; transcript_id "MSTRG.83324.24"; exon_number "10";
chr18	StringTie	transcript	49783476	49813953	1000	-	.	gene_id "MSTRG.83324"; transcript_id "MSTRG.83324.25";
chr18	StringTie	exon	49783476	49783931	1000	-	.	gene_id "MSTRG.83324"; transcript_id "MSTRG.83324.25"; exon_number "1";
chr18	StringTie	exon	49785197	49785351	1000	-	.	gene_id "MSTRG.83324"; transcript_id "MSTRG.83324.25"; exon_number "2";
chr18	StringTie	exon	49787291	49787361	1000	-	.	gene_id "MSTRG.83324"; transcript_id "MSTRG.83324.25"; exon_number "3";
chr18	StringTie	exon	49791470	49791599	1000	-	.	gene_id "MSTRG.83324"; transcript_id "MSTRG.83324.25"; exon_number "4";
chr18	StringTie	exon	49792152	49792327	1000	-	.	gene_id "MSTRG.83324"; transcript_id "MSTRG.83324.25"; exon_number "5";
chr18	StringTie	exon	49794280	49794427	1000	-	.	gene_id "MSTRG.83324"; transcript_id "MSTRG.83324.25"; exon_number "6";
chr18	StringTie	exon	49795765	49795881	1000	-	.	gene_id "MSTRG.83324"; transcript_id "MSTRG.83324.25"; exon_number "7";
chr18	StringTie	exon	49797466	49797592	1000	-	.	gene_id "MSTRG.83324"; transcript_id "MSTRG.83324.25"; exon_number "8";
chr18	StringTie	exon	49802687	49802853	1000	-	.	gene_id "MSTRG.83324"; transcript_id "MSTRG.83324.25"; exon_number "9";
chr18	StringTie	exon	49813732	49813953	1000	-	.	gene_id "MSTRG.83324"; transcript_id "MSTRG.83324.25"; exon_number "10";
chr18	StringTie	transcript	49783477	49813948	1000	-	.	gene_id "MSTRG.83324"; transcript_id "MSTRG.83324.26";
chr18	StringTie	exon	49783477	49783950	1000	-	.	gene_id "MSTRG.83324"; transcript_id "MSTRG.83324.26"; exon_number "1";
chr18	StringTie	exon	49785197	49785351	1000	-	.	gene_id "MSTRG.83324"; transcript_id "MSTRG.83324.26"; exon_number "2";
chr18	StringTie	exon	49787291	49787361	1000	-	.	gene_id "MSTRG.83324"; transcript_id "MSTRG.83324.26"; exon_number "3";
chr18	StringTie	exon	49791470	49791599	1000	-	.	gene_id "MSTRG.83324"; transcript_id "MSTRG.83324.26"; exon_number "4";
chr18	StringTie	exon	49792152	49792327	1000	-	.	gene_id "MSTRG.83324"; transcript_id "MSTRG.83324.26"; exon_number "5";
chr18	StringTie	exon	49794280	49794427	1000	-	.	gene_id "MSTRG.83324"; transcript_id "MSTRG.83324.26"; exon_number "6";
chr18	StringTie	exon	49795765	49795881	1000	-	.	gene_id "MSTRG.83324"; transcript_id "MSTRG.83324.26"; exon_number "7";
chr18	StringTie	exon	49797466	49797594	1000	-	.	gene_id "MSTRG.83324"; transcript_id "MSTRG.83324.26"; exon_number "8";
chr18	StringTie	exon	49802687	49802853	1000	-	.	gene_id "MSTRG.83324"; transcript_id "MSTRG.83324.26"; exon_number "9";
chr18	StringTie	exon	49813732	49813948	1000	-	.	gene_id "MSTRG.83324"; transcript_id "MSTRG.83324.26"; exon_number "10";
chr18	StringTie	transcript	49783481	49811531	1000	-	.	gene_id "MSTRG.83324"; transcript_id "MSTRG.83324.27";
chr18	StringTie	exon	49783481	49783931	1000	-	.	gene_id "MSTRG.83324"; transcript_id "MSTRG.83324.27"; exon_number "1";
chr18	StringTie	exon	49785197	49785327	1000	-	.	gene_id "MSTRG.83324"; transcript_id "MSTRG.83324.27"; exon_number "2";
chr18	StringTie	exon	49787291	49787361	1000	-	.	gene_id "MSTRG.83324"; transcript_id "MSTRG.83324.27"; exon_number "3";
chr18	StringTie	exon	49791470	49791599	1000	-	.	gene_id "MSTRG.83324"; transcript_id "MSTRG.83324.27"; exon_number "4";
chr18	StringTie	exon	49792152	49792327	1000	-	.	gene_id "MSTRG.83324"; transcript_id "MSTRG.83324.27"; exon_number "5";
chr18	StringTie	exon	49794280	49794427	1000	-	.	gene_id "MSTRG.83324"; transcript_id "MSTRG.83324.27"; exon_number "6";
chr18	StringTie	exon	49795765	49795881	1000	-	.	gene_id "MSTRG.83324"; transcript_id "MSTRG.83324.27"; exon_number "7";
chr18	StringTie	exon	49797466	49797594	1000	-	.	gene_id "MSTRG.83324"; transcript_id "MSTRG.83324.27"; exon_number "8";
chr18	StringTie	exon	49802687	49802853	1000	-	.	gene_id "MSTRG.83324"; transcript_id "MSTRG.83324.27"; exon_number "9";
chr18	StringTie	exon	49811396	49811531	1000	-	.	gene_id "MSTRG.83324"; transcript_id "MSTRG.83324.27"; exon_number "10";
chr18	StringTie	transcript	49783482	49813953	1000	-	.	gene_id "MSTRG.83324"; transcript_id "MSTRG.83324.28";
chr18	StringTie	exon	49783482	49783931	1000	-	.	gene_id "MSTRG.83324"; transcript_id "MSTRG.83324.28"; exon_number "1";
chr18	StringTie	exon	49785197	49785327	1000	-	.	gene_id "MSTRG.83324"; transcript_id "MSTRG.83324.28"; exon_number "2";
chr18	StringTie	exon	49787291	49787361	1000	-	.	gene_id "MSTRG.83324"; transcript_id "MSTRG.83324.28"; exon_number "3";
chr18	StringTie	exon	49791470	49791599	1000	-	.	gene_id "MSTRG.83324"; transcript_id "MSTRG.83324.28"; exon_number "4";
chr18	StringTie	exon	49792152	49792327	1000	-	.	gene_id "MSTRG.83324"; transcript_id "MSTRG.83324.28"; exon_number "5";
chr18	StringTie	exon	49794280	49794427	1000	-	.	gene_id "MSTRG.83324"; transcript_id "MSTRG.83324.28"; exon_number "6";
chr18	StringTie	exon	49795765	49795881	1000	-	.	gene_id "MSTRG.83324"; transcript_id "MSTRG.83324.28"; exon_number "7";
chr18	StringTie	exon	49797466	49797594	1000	-	.	gene_id "MSTRG.83324"; transcript_id "MSTRG.83324.28"; exon_number "8";
chr18	StringTie	exon	49802687	49802853	1000	-	.	gene_id "MSTRG.83324"; transcript_id "MSTRG.83324.28"; exon_number "9";
chr18	StringTie	exon	49813682	49813953	1000	-	.	gene_id "MSTRG.83324"; transcript_id "MSTRG.83324.28"; exon_number "10";
chr18	StringTie	transcript	49783483	49813946	1000	-	.	gene_id "MSTRG.83324"; transcript_id "MSTRG.83324.29";
chr18	StringTie	exon	49783483	49783931	1000	-	.	gene_id "MSTRG.83324"; transcript_id "MSTRG.83324.29"; exon_number "1";
chr18	StringTie	exon	49785197	49785351	1000	-	.	gene_id "MSTRG.83324"; transcript_id "MSTRG.83324.29"; exon_number "2";
chr18	StringTie	exon	49787291	49787361	1000	-	.	gene_id "MSTRG.83324"; transcript_id "MSTRG.83324.29"; exon_number "3";
chr18	StringTie	exon	49791470	49791599	1000	-	.	gene_id "MSTRG.83324"; transcript_id "MSTRG.83324.29"; exon_number "4";
chr18	StringTie	exon	49792152	49792327	1000	-	.	gene_id "MSTRG.83324"; transcript_id "MSTRG.83324.29"; exon_number "5";
chr18	StringTie	exon	49794280	49794427	1000	-	.	gene_id "MSTRG.83324"; transcript_id "MSTRG.83324.29"; exon_number "6";
chr18	StringTie	exon	49795765	49795881	1000	-	.	gene_id "MSTRG.83324"; transcript_id "MSTRG.83324.29"; exon_number "7";
chr18	StringTie	exon	49797466	49797594	1000	-	.	gene_id "MSTRG.83324"; transcript_id "MSTRG.83324.29"; exon_number "8";
chr18	StringTie	exon	49802687	49802853	1000	-	.	gene_id "MSTRG.83324"; transcript_id "MSTRG.83324.29"; exon_number "9";
chr18	StringTie	exon	49813810	49813946	1000	-	.	gene_id "MSTRG.83324"; transcript_id "MSTRG.83324.29"; exon_number "10";
chr18	StringTie	transcript	49782012	49813951	1000	-	.	gene_id "MSTRG.83324"; transcript_id "MSTRG.83324.3";
chr18	StringTie	exon	49782012	49783931	1000	-	.	gene_id "MSTRG.83324"; transcript_id "MSTRG.83324.3"; exon_number "1";
chr18	StringTie	exon	49785197	49785351	1000	-	.	gene_id "MSTRG.83324"; transcript_id "MSTRG.83324.3"; exon_number "2";
chr18	StringTie	exon	49787291	49787361	1000	-	.	gene_id "MSTRG.83324"; transcript_id "MSTRG.83324.3"; exon_number "3";
chr18	StringTie	exon	49791470	49791599	1000	-	.	gene_id "MSTRG.83324"; transcript_id "MSTRG.83324.3"; exon_number "4";
chr18	StringTie	exon	49792152	49792327	1000	-	.	gene_id "MSTRG.83324"; transcript_id "MSTRG.83324.3"; exon_number "5";
chr18	StringTie	exon	49794280	49794427	1000	-	.	gene_id "MSTRG.83324"; transcript_id "MSTRG.83324.3"; exon_number "6";
chr18	StringTie	exon	49795765	49795881	1000	-	.	gene_id "MSTRG.83324"; transcript_id "MSTRG.83324.3"; exon_number "7";
chr18	StringTie	exon	49797466	49797592	1000	-	.	gene_id "MSTRG.83324"; transcript_id "MSTRG.83324.3"; exon_number "8";
chr18	StringTie	exon	49802687	49802853	1000	-	.	gene_id "MSTRG.83324"; transcript_id "MSTRG.83324.3"; exon_number "9";
chr18	StringTie	exon	49813469	49813951	1000	-	.	gene_id "MSTRG.83324"; transcript_id "MSTRG.83324.3"; exon_number "10";
chr18	StringTie	transcript	49783488	49813936	1000	-	.	gene_id "MSTRG.83324"; transcript_id "MSTRG.83324.30";
chr18	StringTie	exon	49783488	49783931	1000	-	.	gene_id "MSTRG.83324"; transcript_id "MSTRG.83324.30"; exon_number "1";
chr18	StringTie	exon	49785197	49785351	1000	-	.	gene_id "MSTRG.83324"; transcript_id "MSTRG.83324.30"; exon_number "2";
chr18	StringTie	exon	49787291	49787361	1000	-	.	gene_id "MSTRG.83324"; transcript_id "MSTRG.83324.30"; exon_number "3";
chr18	StringTie	exon	49791470	49791599	1000	-	.	gene_id "MSTRG.83324"; transcript_id "MSTRG.83324.30"; exon_number "4";
chr18	StringTie	exon	49792152	49792327	1000	-	.	gene_id "MSTRG.83324"; transcript_id "MSTRG.83324.30"; exon_number "5";
chr18	StringTie	exon	49794280	49794427	1000	-	.	gene_id "MSTRG.83324"; transcript_id "MSTRG.83324.30"; exon_number "6";
chr18	StringTie	exon	49795765	49795881	1000	-	.	gene_id "MSTRG.83324"; transcript_id "MSTRG.83324.30"; exon_number "7";
chr18	StringTie	exon	49797466	49797584	1000	-	.	gene_id "MSTRG.83324"; transcript_id "MSTRG.83324.30"; exon_number "8";
chr18	StringTie	exon	49802687	49802853	1000	-	.	gene_id "MSTRG.83324"; transcript_id "MSTRG.83324.30"; exon_number "9";
chr18	StringTie	exon	49813732	49813936	1000	-	.	gene_id "MSTRG.83324"; transcript_id "MSTRG.83324.30"; exon_number "10";
chr18	StringTie	transcript	49783488	49813953	1000	-	.	gene_id "MSTRG.83324"; transcript_id "MSTRG.83324.31";
chr18	StringTie	exon	49783488	49783931	1000	-	.	gene_id "MSTRG.83324"; transcript_id "MSTRG.83324.31"; exon_number "1";
chr18	StringTie	exon	49785197	49785351	1000	-	.	gene_id "MSTRG.83324"; transcript_id "MSTRG.83324.31"; exon_number "2";
chr18	StringTie	exon	49787291	49787361	1000	-	.	gene_id "MSTRG.83324"; transcript_id "MSTRG.83324.31"; exon_number "3";
chr18	StringTie	exon	49791470	49791592	1000	-	.	gene_id "MSTRG.83324"; transcript_id "MSTRG.83324.31"; exon_number "4";
chr18	StringTie	exon	49792152	49792327	1000	-	.	gene_id "MSTRG.83324"; transcript_id "MSTRG.83324.31"; exon_number "5";
chr18	StringTie	exon	49794280	49794427	1000	-	.	gene_id "MSTRG.83324"; transcript_id "MSTRG.83324.31"; exon_number "6";
chr18	StringTie	exon	49795765	49795881	1000	-	.	gene_id "MSTRG.83324"; transcript_id "MSTRG.83324.31"; exon_number "7";
chr18	StringTie	exon	49797466	49797594	1000	-	.	gene_id "MSTRG.83324"; transcript_id "MSTRG.83324.31"; exon_number "8";
chr18	StringTie	exon	49802687	49802853	1000	-	.	gene_id "MSTRG.83324"; transcript_id "MSTRG.83324.31"; exon_number "9";
chr18	StringTie	exon	49813682	49813953	1000	-	.	gene_id "MSTRG.83324"; transcript_id "MSTRG.83324.31"; exon_number "10";
chr18	StringTie	transcript	49783490	50195183	1000	-	.	gene_id "MSTRG.83324"; transcript_id "MSTRG.83324.32";
chr18	StringTie	exon	49783490	49783931	1000	-	.	gene_id "MSTRG.83324"; transcript_id "MSTRG.83324.32"; exon_number "1";
chr18	StringTie	exon	49785197	49785351	1000	-	.	gene_id "MSTRG.83324"; transcript_id "MSTRG.83324.32"; exon_number "2";
chr18	StringTie	exon	49787291	49787361	1000	-	.	gene_id "MSTRG.83324"; transcript_id "MSTRG.83324.32"; exon_number "3";
chr18	StringTie	exon	49791470	49791599	1000	-	.	gene_id "MSTRG.83324"; transcript_id "MSTRG.83324.32"; exon_number "4";
chr18	StringTie	exon	49792152	49792327	1000	-	.	gene_id "MSTRG.83324"; transcript_id "MSTRG.83324.32"; exon_number "5";
chr18	StringTie	exon	49794280	49794427	1000	-	.	gene_id "MSTRG.83324"; transcript_id "MSTRG.83324.32"; exon_number "6";
chr18	StringTie	exon	49795765	49795881	1000	-	.	gene_id "MSTRG.83324"; transcript_id "MSTRG.83324.32"; exon_number "7";
chr18	StringTie	exon	49797466	49797594	1000	-	.	gene_id "MSTRG.83324"; transcript_id "MSTRG.83324.32"; exon_number "8";
chr18	StringTie	exon	49802687	49802853	1000	-	.	gene_id "MSTRG.83324"; transcript_id "MSTRG.83324.32"; exon_number "9";
chr18	StringTie	exon	49819139	49826623	1000	-	.	gene_id "MSTRG.83324"; transcript_id "MSTRG.83324.32"; exon_number "10";
chr18	StringTie	exon	49835344	49835424	1000	-	.	gene_id "MSTRG.83324"; transcript_id "MSTRG.83324.32"; exon_number "11";
chr18	StringTie	exon	49836711	49836885	1000	-	.	gene_id "MSTRG.83324"; transcript_id "MSTRG.83324.32"; exon_number "12";
chr18	StringTie	exon	49837517	49837802	1000	-	.	gene_id "MSTRG.83324"; transcript_id "MSTRG.83324.32"; exon_number "13";
chr18	StringTie	exon	49839144	49839294	1000	-	.	gene_id "MSTRG.83324"; transcript_id "MSTRG.83324.32"; exon_number "14";
chr18	StringTie	exon	49841365	49841454	1000	-	.	gene_id "MSTRG.83324"; transcript_id "MSTRG.83324.32"; exon_number "15";
chr18	StringTie	exon	49843241	49843392	1000	-	.	gene_id "MSTRG.83324"; transcript_id "MSTRG.83324.32"; exon_number "16";
chr18	StringTie	exon	49847146	49847289	1000	-	.	gene_id "MSTRG.83324"; transcript_id "MSTRG.83324.32"; exon_number "17";
chr18	StringTie	exon	49849567	49849660	1000	-	.	gene_id "MSTRG.83324"; transcript_id "MSTRG.83324.32"; exon_number "18";
chr18	StringTie	exon	49853449	49853647	1000	-	.	gene_id "MSTRG.83324"; transcript_id "MSTRG.83324.32"; exon_number "19";
chr18	StringTie	exon	49863227	49863327	1000	-	.	gene_id "MSTRG.83324"; transcript_id "MSTRG.83324.32"; exon_number "20";
chr18	StringTie	exon	49864141	49864380	1000	-	.	gene_id "MSTRG.83324"; transcript_id "MSTRG.83324.32"; exon_number "21";
chr18	StringTie	exon	49872167	49872232	1000	-	.	gene_id "MSTRG.83324"; transcript_id "MSTRG.83324.32"; exon_number "22";
chr18	StringTie	exon	49875687	49875827	1000	-	.	gene_id "MSTRG.83324"; transcript_id "MSTRG.83324.32"; exon_number "23";
chr18	StringTie	exon	49877763	49877882	1000	-	.	gene_id "MSTRG.83324"; transcript_id "MSTRG.83324.32"; exon_number "24";
chr18	StringTie	exon	49878945	49879090	1000	-	.	gene_id "MSTRG.83324"; transcript_id "MSTRG.83324.32"; exon_number "25";
chr18	StringTie	exon	49880371	49880455	1000	-	.	gene_id "MSTRG.83324"; transcript_id "MSTRG.83324.32"; exon_number "26";
chr18	StringTie	exon	49894941	49895174	1000	-	.	gene_id "MSTRG.83324"; transcript_id "MSTRG.83324.32"; exon_number "27";
chr18	StringTie	exon	49902594	49902833	1000	-	.	gene_id "MSTRG.83324"; transcript_id "MSTRG.83324.32"; exon_number "28";
chr18	StringTie	exon	49904672	49904828	1000	-	.	gene_id "MSTRG.83324"; transcript_id "MSTRG.83324.32"; exon_number "29";
chr18	StringTie	exon	49906419	49906630	1000	-	.	gene_id "MSTRG.83324"; transcript_id "MSTRG.83324.32"; exon_number "30";
chr18	StringTie	exon	49912062	49912173	1000	-	.	gene_id "MSTRG.83324"; transcript_id "MSTRG.83324.32"; exon_number "31";
chr18	StringTie	exon	49929512	49929598	1000	-	.	gene_id "MSTRG.83324"; transcript_id "MSTRG.83324.32"; exon_number "32";
chr18	StringTie	exon	49936252	49936349	1000	-	.	gene_id "MSTRG.83324"; transcript_id "MSTRG.83324.32"; exon_number "33";
chr18	StringTie	exon	49937245	49937397	1000	-	.	gene_id "MSTRG.83324"; transcript_id "MSTRG.83324.32"; exon_number "34";
chr18	StringTie	exon	49953260	49953343	1000	-	.	gene_id "MSTRG.83324"; transcript_id "MSTRG.83324.32"; exon_number "35";
chr18	StringTie	exon	49954313	49954435	1000	-	.	gene_id "MSTRG.83324"; transcript_id "MSTRG.83324.32"; exon_number "36";
chr18	StringTie	exon	49962266	49962406	1000	-	.	gene_id "MSTRG.83324"; transcript_id "MSTRG.83324.32"; exon_number "37";
chr18	StringTie	exon	49962949	49963030	1000	-	.	gene_id "MSTRG.83324"; transcript_id "MSTRG.83324.32"; exon_number "38";
chr18	StringTie	exon	49974350	49974615	1000	-	.	gene_id "MSTRG.83324"; transcript_id "MSTRG.83324.32"; exon_number "39";
chr18	StringTie	exon	49980444	49980553	1000	-	.	gene_id "MSTRG.83324"; transcript_id "MSTRG.83324.32"; exon_number "40";
chr18	StringTie	exon	49984718	49984825	1000	-	.	gene_id "MSTRG.83324"; transcript_id "MSTRG.83324.32"; exon_number "41";
chr18	StringTie	exon	49990439	49990520	1000	-	.	gene_id "MSTRG.83324"; transcript_id "MSTRG.83324.32"; exon_number "42";
chr18	StringTie	exon	49992288	49992431	1000	-	.	gene_id "MSTRG.83324"; transcript_id "MSTRG.83324.32"; exon_number "43";
chr18	StringTie	exon	50001255	50001411	1000	-	.	gene_id "MSTRG.83324"; transcript_id "MSTRG.83324.32"; exon_number "44";
chr18	StringTie	exon	50036850	50036994	1000	-	.	gene_id "MSTRG.83324"; transcript_id "MSTRG.83324.32"; exon_number "45";
chr18	StringTie	exon	50040143	50040314	1000	-	.	gene_id "MSTRG.83324"; transcript_id "MSTRG.83324.32"; exon_number "46";
chr18	StringTie	exon	50055268	50055378	1000	-	.	gene_id "MSTRG.83324"; transcript_id "MSTRG.83324.32"; exon_number "47";
chr18	StringTie	exon	50194767	50195183	1000	-	.	gene_id "MSTRG.83324"; transcript_id "MSTRG.83324.32"; exon_number "48";
chr18	StringTie	transcript	49783490	50077013	1000	-	.	gene_id "MSTRG.83324"; transcript_id "MSTRG.83324.33";
chr18	StringTie	exon	49783490	49783931	1000	-	.	gene_id "MSTRG.83324"; transcript_id "MSTRG.83324.33"; exon_number "1";
chr18	StringTie	exon	49785197	49785351	1000	-	.	gene_id "MSTRG.83324"; transcript_id "MSTRG.83324.33"; exon_number "2";
chr18	StringTie	exon	49787291	49787361	1000	-	.	gene_id "MSTRG.83324"; transcript_id "MSTRG.83324.33"; exon_number "3";
chr18	StringTie	exon	49791470	49791599	1000	-	.	gene_id "MSTRG.83324"; transcript_id "MSTRG.83324.33"; exon_number "4";
chr18	StringTie	exon	49792251	49792327	1000	-	.	gene_id "MSTRG.83324"; transcript_id "MSTRG.83324.33"; exon_number "5";
chr18	StringTie	exon	49794280	49794427	1000	-	.	gene_id "MSTRG.83324"; transcript_id "MSTRG.83324.33"; exon_number "6";
chr18	StringTie	exon	49795765	49795881	1000	-	.	gene_id "MSTRG.83324"; transcript_id "MSTRG.83324.33"; exon_number "7";
chr18	StringTie	exon	49797466	49797594	1000	-	.	gene_id "MSTRG.83324"; transcript_id "MSTRG.83324.33"; exon_number "8";
chr18	StringTie	exon	49802687	49802853	1000	-	.	gene_id "MSTRG.83324"; transcript_id "MSTRG.83324.33"; exon_number "9";
chr18	StringTie	exon	49826436	49826623	1000	-	.	gene_id "MSTRG.83324"; transcript_id "MSTRG.83324.33"; exon_number "10";
chr18	StringTie	exon	49835344	49835424	1000	-	.	gene_id "MSTRG.83324"; transcript_id "MSTRG.83324.33"; exon_number "11";
chr18	StringTie	exon	49836711	49836885	1000	-	.	gene_id "MSTRG.83324"; transcript_id "MSTRG.83324.33"; exon_number "12";
chr18	StringTie	exon	49837517	49837802	1000	-	.	gene_id "MSTRG.83324"; transcript_id "MSTRG.83324.33"; exon_number "13";
chr18	StringTie	exon	49839144	49839294	1000	-	.	gene_id "MSTRG.83324"; transcript_id "MSTRG.83324.33"; exon_number "14";
chr18	StringTie	exon	49841365	49841454	1000	-	.	gene_id "MSTRG.83324"; transcript_id "MSTRG.83324.33"; exon_number "15";
chr18	StringTie	exon	49843241	49843392	1000	-	.	gene_id "MSTRG.83324"; transcript_id "MSTRG.83324.33"; exon_number "16";
chr18	StringTie	exon	49847146	49847289	1000	-	.	gene_id "MSTRG.83324"; transcript_id "MSTRG.83324.33"; exon_number "17";
chr18	StringTie	exon	49849567	49849660	1000	-	.	gene_id "MSTRG.83324"; transcript_id "MSTRG.83324.33"; exon_number "18";
chr18	StringTie	exon	49853449	49853647	1000	-	.	gene_id "MSTRG.83324"; transcript_id "MSTRG.83324.33"; exon_number "19";
chr18	StringTie	exon	49863227	49863327	1000	-	.	gene_id "MSTRG.83324"; transcript_id "MSTRG.83324.33"; exon_number "20";
chr18	StringTie	exon	49864141	49864380	1000	-	.	gene_id "MSTRG.83324"; transcript_id "MSTRG.83324.33"; exon_number "21";
chr18	StringTie	exon	49872167	49872232	1000	-	.	gene_id "MSTRG.83324"; transcript_id "MSTRG.83324.33"; exon_number "22";
chr18	StringTie	exon	49875687	49875827	1000	-	.	gene_id "MSTRG.83324"; transcript_id "MSTRG.83324.33"; exon_number "23";
chr18	StringTie	exon	49877763	49877882	1000	-	.	gene_id "MSTRG.83324"; transcript_id "MSTRG.83324.33"; exon_number "24";
chr18	StringTie	exon	49878945	49879090	1000	-	.	gene_id "MSTRG.83324"; transcript_id "MSTRG.83324.33"; exon_number "25";
chr18	StringTie	exon	49880371	49880455	1000	-	.	gene_id "MSTRG.83324"; transcript_id "MSTRG.83324.33"; exon_number "26";
chr18	StringTie	exon	49894941	49895174	1000	-	.	gene_id "MSTRG.83324"; transcript_id "MSTRG.83324.33"; exon_number "27";
chr18	StringTie	exon	49902594	49902833	1000	-	.	gene_id "MSTRG.83324"; transcript_id "MSTRG.83324.33"; exon_number "28";
chr18	StringTie	exon	49904672	49904828	1000	-	.	gene_id "MSTRG.83324"; transcript_id "MSTRG.83324.33"; exon_number "29";
chr18	StringTie	exon	49906419	49906630	1000	-	.	gene_id "MSTRG.83324"; transcript_id "MSTRG.83324.33"; exon_number "30";
chr18	StringTie	exon	49912062	49912173	1000	-	.	gene_id "MSTRG.83324"; transcript_id "MSTRG.83324.33"; exon_number "31";
chr18	StringTie	exon	49936252	49936349	1000	-	.	gene_id "MSTRG.83324"; transcript_id "MSTRG.83324.33"; exon_number "32";
chr18	StringTie	exon	49937245	49937397	1000	-	.	gene_id "MSTRG.83324"; transcript_id "MSTRG.83324.33"; exon_number "33";
chr18	StringTie	exon	49953260	49953343	1000	-	.	gene_id "MSTRG.83324"; transcript_id "MSTRG.83324.33"; exon_number "34";
chr18	StringTie	exon	49954313	49954435	1000	-	.	gene_id "MSTRG.83324"; transcript_id "MSTRG.83324.33"; exon_number "35";
chr18	StringTie	exon	49962266	49962406	1000	-	.	gene_id "MSTRG.83324"; transcript_id "MSTRG.83324.33"; exon_number "36";
chr18	StringTie	exon	49962949	49963030	1000	-	.	gene_id "MSTRG.83324"; transcript_id "MSTRG.83324.33"; exon_number "37";
chr18	StringTie	exon	49974350	49974615	1000	-	.	gene_id "MSTRG.83324"; transcript_id "MSTRG.83324.33"; exon_number "38";
chr18	StringTie	exon	49980444	49980553	1000	-	.	gene_id "MSTRG.83324"; transcript_id "MSTRG.83324.33"; exon_number "39";
chr18	StringTie	exon	49984718	49984825	1000	-	.	gene_id "MSTRG.83324"; transcript_id "MSTRG.83324.33"; exon_number "40";
chr18	StringTie	exon	49990439	49990520	1000	-	.	gene_id "MSTRG.83324"; transcript_id "MSTRG.83324.33"; exon_number "41";
chr18	StringTie	exon	49992288	49992431	1000	-	.	gene_id "MSTRG.83324"; transcript_id "MSTRG.83324.33"; exon_number "42";
chr18	StringTie	exon	50001255	50001411	1000	-	.	gene_id "MSTRG.83324"; transcript_id "MSTRG.83324.33"; exon_number "43";
chr18	StringTie	exon	50036850	50036994	1000	-	.	gene_id "MSTRG.83324"; transcript_id "MSTRG.83324.33"; exon_number "44";
chr18	StringTie	exon	50040143	50040314	1000	-	.	gene_id "MSTRG.83324"; transcript_id "MSTRG.83324.33"; exon_number "45";
chr18	StringTie	exon	50055268	50055378	1000	-	.	gene_id "MSTRG.83324"; transcript_id "MSTRG.83324.33"; exon_number "46";
chr18	StringTie	exon	50073985	50077013	1000	-	.	gene_id "MSTRG.83324"; transcript_id "MSTRG.83324.33"; exon_number "47";
chr18	StringTie	transcript	49783490	49801962	1000	-	.	gene_id "MSTRG.83324"; transcript_id "MSTRG.83324.34";
chr18	StringTie	exon	49783490	49783931	1000	-	.	gene_id "MSTRG.83324"; transcript_id "MSTRG.83324.34"; exon_number "1";
chr18	StringTie	exon	49785197	49785351	1000	-	.	gene_id "MSTRG.83324"; transcript_id "MSTRG.83324.34"; exon_number "2";
chr18	StringTie	exon	49787291	49787361	1000	-	.	gene_id "MSTRG.83324"; transcript_id "MSTRG.83324.34"; exon_number "3";
chr18	StringTie	exon	49791470	49791599	1000	-	.	gene_id "MSTRG.83324"; transcript_id "MSTRG.83324.34"; exon_number "4";
chr18	StringTie	exon	49792152	49792327	1000	-	.	gene_id "MSTRG.83324"; transcript_id "MSTRG.83324.34"; exon_number "5";
chr18	StringTie	exon	49794280	49794427	1000	-	.	gene_id "MSTRG.83324"; transcript_id "MSTRG.83324.34"; exon_number "6";
chr18	StringTie	exon	49795765	49795881	1000	-	.	gene_id "MSTRG.83324"; transcript_id "MSTRG.83324.34"; exon_number "7";
chr18	StringTie	exon	49797466	49797594	1000	-	.	gene_id "MSTRG.83324"; transcript_id "MSTRG.83324.34"; exon_number "8";
chr18	StringTie	exon	49801944	49801962	1000	-	.	gene_id "MSTRG.83324"; transcript_id "MSTRG.83324.34"; exon_number "9";
chr18	StringTie	transcript	49783490	49813946	1000	-	.	gene_id "MSTRG.83324"; transcript_id "MSTRG.83324.35";
chr18	StringTie	exon	49783490	49783931	1000	-	.	gene_id "MSTRG.83324"; transcript_id "MSTRG.83324.35"; exon_number "1";
chr18	StringTie	exon	49785197	49785351	1000	-	.	gene_id "MSTRG.83324"; transcript_id "MSTRG.83324.35"; exon_number "2";
chr18	StringTie	exon	49787291	49787361	1000	-	.	gene_id "MSTRG.83324"; transcript_id "MSTRG.83324.35"; exon_number "3";
chr18	StringTie	exon	49791476	49791599	1000	-	.	gene_id "MSTRG.83324"; transcript_id "MSTRG.83324.35"; exon_number "4";
chr18	StringTie	exon	49792152	49792327	1000	-	.	gene_id "MSTRG.83324"; transcript_id "MSTRG.83324.35"; exon_number "5";
chr18	StringTie	exon	49794280	49794427	1000	-	.	gene_id "MSTRG.83324"; transcript_id "MSTRG.83324.35"; exon_number "6";
chr18	StringTie	exon	49795765	49795881	1000	-	.	gene_id "MSTRG.83324"; transcript_id "MSTRG.83324.35"; exon_number "7";
chr18	StringTie	exon	49797466	49797594	1000	-	.	gene_id "MSTRG.83324"; transcript_id "MSTRG.83324.35"; exon_number "8";
chr18	StringTie	exon	49802687	49802853	1000	-	.	gene_id "MSTRG.83324"; transcript_id "MSTRG.83324.35"; exon_number "9";
chr18	StringTie	exon	49813732	49813946	1000	-	.	gene_id "MSTRG.83324"; transcript_id "MSTRG.83324.35"; exon_number "10";
chr18	StringTie	transcript	49783493	49813939	1000	-	.	gene_id "MSTRG.83324"; transcript_id "MSTRG.83324.36";
chr18	StringTie	exon	49783493	49783931	1000	-	.	gene_id "MSTRG.83324"; transcript_id "MSTRG.83324.36"; exon_number "1";
chr18	StringTie	exon	49785197	49785351	1000	-	.	gene_id "MSTRG.83324"; transcript_id "MSTRG.83324.36"; exon_number "2";
chr18	StringTie	exon	49787291	49787361	1000	-	.	gene_id "MSTRG.83324"; transcript_id "MSTRG.83324.36"; exon_number "3";
chr18	StringTie	exon	49791470	49791599	1000	-	.	gene_id "MSTRG.83324"; transcript_id "MSTRG.83324.36"; exon_number "4";
chr18	StringTie	exon	49792251	49792327	1000	-	.	gene_id "MSTRG.83324"; transcript_id "MSTRG.83324.36"; exon_number "5";
chr18	StringTie	exon	49794280	49794427	1000	-	.	gene_id "MSTRG.83324"; transcript_id "MSTRG.83324.36"; exon_number "6";
chr18	StringTie	exon	49795765	49795881	1000	-	.	gene_id "MSTRG.83324"; transcript_id "MSTRG.83324.36"; exon_number "7";
chr18	StringTie	exon	49797466	49797594	1000	-	.	gene_id "MSTRG.83324"; transcript_id "MSTRG.83324.36"; exon_number "8";
chr18	StringTie	exon	49802687	49802853	1000	-	.	gene_id "MSTRG.83324"; transcript_id "MSTRG.83324.36"; exon_number "9";
chr18	StringTie	exon	49813469	49813939	1000	-	.	gene_id "MSTRG.83324"; transcript_id "MSTRG.83324.36"; exon_number "10";
chr18	StringTie	transcript	49783493	49813939	1000	-	.	gene_id "MSTRG.83324"; transcript_id "MSTRG.83324.37";
chr18	StringTie	exon	49783493	49783931	1000	-	.	gene_id "MSTRG.83324"; transcript_id "MSTRG.83324.37"; exon_number "1";
chr18	StringTie	exon	49785197	49785348	1000	-	.	gene_id "MSTRG.83324"; transcript_id "MSTRG.83324.37"; exon_number "2";
chr18	StringTie	exon	49787291	49787361	1000	-	.	gene_id "MSTRG.83324"; transcript_id "MSTRG.83324.37"; exon_number "3";
chr18	StringTie	exon	49791470	49791599	1000	-	.	gene_id "MSTRG.83324"; transcript_id "MSTRG.83324.37"; exon_number "4";
chr18	StringTie	exon	49792152	49792327	1000	-	.	gene_id "MSTRG.83324"; transcript_id "MSTRG.83324.37"; exon_number "5";
chr18	StringTie	exon	49794280	49794427	1000	-	.	gene_id "MSTRG.83324"; transcript_id "MSTRG.83324.37"; exon_number "6";
chr18	StringTie	exon	49795765	49795881	1000	-	.	gene_id "MSTRG.83324"; transcript_id "MSTRG.83324.37"; exon_number "7";
chr18	StringTie	exon	49797466	49797594	1000	-	.	gene_id "MSTRG.83324"; transcript_id "MSTRG.83324.37"; exon_number "8";
chr18	StringTie	exon	49802687	49802853	1000	-	.	gene_id "MSTRG.83324"; transcript_id "MSTRG.83324.37"; exon_number "9";
chr18	StringTie	exon	49813732	49813939	1000	-	.	gene_id "MSTRG.83324"; transcript_id "MSTRG.83324.37"; exon_number "10";
chr18	StringTie	transcript	49783497	49794781	1000	-	.	gene_id "MSTRG.83324"; transcript_id "MSTRG.83324.38";
chr18	StringTie	exon	49783497	49783931	1000	-	.	gene_id "MSTRG.83324"; transcript_id "MSTRG.83324.38"; exon_number "1";
chr18	StringTie	exon	49785197	49785351	1000	-	.	gene_id "MSTRG.83324"; transcript_id "MSTRG.83324.38"; exon_number "2";
chr18	StringTie	exon	49787291	49787361	1000	-	.	gene_id "MSTRG.83324"; transcript_id "MSTRG.83324.38"; exon_number "3";
chr18	StringTie	exon	49791470	49791599	1000	-	.	gene_id "MSTRG.83324"; transcript_id "MSTRG.83324.38"; exon_number "4";
chr18	StringTie	exon	49792152	49792327	1000	-	.	gene_id "MSTRG.83324"; transcript_id "MSTRG.83324.38"; exon_number "5";
chr18	StringTie	exon	49794280	49794427	1000	-	.	gene_id "MSTRG.83324"; transcript_id "MSTRG.83324.38"; exon_number "6";
chr18	StringTie	exon	49794762	49794781	1000	-	.	gene_id "MSTRG.83324"; transcript_id "MSTRG.83324.38"; exon_number "7";
chr18	StringTie	transcript	49783498	49813946	1000	-	.	gene_id "MSTRG.83324"; transcript_id "MSTRG.83324.39";
chr18	StringTie	exon	49783498	49783931	1000	-	.	gene_id "MSTRG.83324"; transcript_id "MSTRG.83324.39"; exon_number "1";
chr18	StringTie	exon	49785197	49785351	1000	-	.	gene_id "MSTRG.83324"; transcript_id "MSTRG.83324.39"; exon_number "2";
chr18	StringTie	exon	49787291	49787361	1000	-	.	gene_id "MSTRG.83324"; transcript_id "MSTRG.83324.39"; exon_number "3";
chr18	StringTie	exon	49791470	49791599	1000	-	.	gene_id "MSTRG.83324"; transcript_id "MSTRG.83324.39"; exon_number "4";
chr18	StringTie	exon	49792152	49792327	1000	-	.	gene_id "MSTRG.83324"; transcript_id "MSTRG.83324.39"; exon_number "5";
chr18	StringTie	exon	49794280	49794427	1000	-	.	gene_id "MSTRG.83324"; transcript_id "MSTRG.83324.39"; exon_number "6";
chr18	StringTie	exon	49795765	49795881	1000	-	.	gene_id "MSTRG.83324"; transcript_id "MSTRG.83324.39"; exon_number "7";
chr18	StringTie	exon	49797466	49797594	1000	-	.	gene_id "MSTRG.83324"; transcript_id "MSTRG.83324.39"; exon_number "8";
chr18	StringTie	exon	49802687	49802841	1000	-	.	gene_id "MSTRG.83324"; transcript_id "MSTRG.83324.39"; exon_number "9";
chr18	StringTie	exon	49813469	49813946	1000	-	.	gene_id "MSTRG.83324"; transcript_id "MSTRG.83324.39"; exon_number "10";
chr18	StringTie	transcript	49782055	49813951	1000	-	.	gene_id "MSTRG.83324"; transcript_id "MSTRG.83324.4";
chr18	StringTie	exon	49782055	49783931	1000	-	.	gene_id "MSTRG.83324"; transcript_id "MSTRG.83324.4"; exon_number "1";
chr18	StringTie	exon	49785197	49785327	1000	-	.	gene_id "MSTRG.83324"; transcript_id "MSTRG.83324.4"; exon_number "2";
chr18	StringTie	exon	49787291	49787361	1000	-	.	gene_id "MSTRG.83324"; transcript_id "MSTRG.83324.4"; exon_number "3";
chr18	StringTie	exon	49791470	49791599	1000	-	.	gene_id "MSTRG.83324"; transcript_id "MSTRG.83324.4"; exon_number "4";
chr18	StringTie	exon	49792152	49792327	1000	-	.	gene_id "MSTRG.83324"; transcript_id "MSTRG.83324.4"; exon_number "5";
chr18	StringTie	exon	49794280	49794427	1000	-	.	gene_id "MSTRG.83324"; transcript_id "MSTRG.83324.4"; exon_number "6";
chr18	StringTie	exon	49795765	49795881	1000	-	.	gene_id "MSTRG.83324"; transcript_id "MSTRG.83324.4"; exon_number "7";
chr18	StringTie	exon	49797466	49797594	1000	-	.	gene_id "MSTRG.83324"; transcript_id "MSTRG.83324.4"; exon_number "8";
chr18	StringTie	exon	49802687	49802853	1000	-	.	gene_id "MSTRG.83324"; transcript_id "MSTRG.83324.4"; exon_number "9";
chr18	StringTie	exon	49813732	49813951	1000	-	.	gene_id "MSTRG.83324"; transcript_id "MSTRG.83324.4"; exon_number "10";
chr18	StringTie	transcript	49783498	49787361	1000	-	.	gene_id "MSTRG.83324"; transcript_id "MSTRG.83324.40";
chr18	StringTie	exon	49783498	49783931	1000	-	.	gene_id "MSTRG.83324"; transcript_id "MSTRG.83324.40"; exon_number "1";
chr18	StringTie	exon	49785197	49785341	1000	-	.	gene_id "MSTRG.83324"; transcript_id "MSTRG.83324.40"; exon_number "2";
chr18	StringTie	exon	49787291	49787361	1000	-	.	gene_id "MSTRG.83324"; transcript_id "MSTRG.83324.40"; exon_number "3";
chr18	StringTie	transcript	49783499	49813932	1000	-	.	gene_id "MSTRG.83324"; transcript_id "MSTRG.83324.41";
chr18	StringTie	exon	49783499	49783931	1000	-	.	gene_id "MSTRG.83324"; transcript_id "MSTRG.83324.41"; exon_number "1";
chr18	StringTie	exon	49785197	49785351	1000	-	.	gene_id "MSTRG.83324"; transcript_id "MSTRG.83324.41"; exon_number "2";
chr18	StringTie	exon	49787291	49787361	1000	-	.	gene_id "MSTRG.83324"; transcript_id "MSTRG.83324.41"; exon_number "3";
chr18	StringTie	exon	49791470	49791599	1000	-	.	gene_id "MSTRG.83324"; transcript_id "MSTRG.83324.41"; exon_number "4";
chr18	StringTie	exon	49792152	49792327	1000	-	.	gene_id "MSTRG.83324"; transcript_id "MSTRG.83324.41"; exon_number "5";
chr18	StringTie	exon	49794280	49794427	1000	-	.	gene_id "MSTRG.83324"; transcript_id "MSTRG.83324.41"; exon_number "6";
chr18	StringTie	exon	49795765	49795880	1000	-	.	gene_id "MSTRG.83324"; transcript_id "MSTRG.83324.41"; exon_number "7";
chr18	StringTie	exon	49797466	49797594	1000	-	.	gene_id "MSTRG.83324"; transcript_id "MSTRG.83324.41"; exon_number "8";
chr18	StringTie	exon	49802687	49802853	1000	-	.	gene_id "MSTRG.83324"; transcript_id "MSTRG.83324.41"; exon_number "9";
chr18	StringTie	exon	49813732	49813932	1000	-	.	gene_id "MSTRG.83324"; transcript_id "MSTRG.83324.41"; exon_number "10";
chr18	StringTie	transcript	49783500	50195188	1000	-	.	gene_id "MSTRG.83324"; transcript_id "MSTRG.83324.42";
chr18	StringTie	exon	49783500	49783931	1000	-	.	gene_id "MSTRG.83324"; transcript_id "MSTRG.83324.42"; exon_number "1";
chr18	StringTie	exon	49785197	49785351	1000	-	.	gene_id "MSTRG.83324"; transcript_id "MSTRG.83324.42"; exon_number "2";
chr18	StringTie	exon	49787291	49787361	1000	-	.	gene_id "MSTRG.83324"; transcript_id "MSTRG.83324.42"; exon_number "3";
chr18	StringTie	exon	49791470	49791599	1000	-	.	gene_id "MSTRG.83324"; transcript_id "MSTRG.83324.42"; exon_number "4";
chr18	StringTie	exon	49792152	49792327	1000	-	.	gene_id "MSTRG.83324"; transcript_id "MSTRG.83324.42"; exon_number "5";
chr18	StringTie	exon	49794280	49794427	1000	-	.	gene_id "MSTRG.83324"; transcript_id "MSTRG.83324.42"; exon_number "6";
chr18	StringTie	exon	49795765	49795881	1000	-	.	gene_id "MSTRG.83324"; transcript_id "MSTRG.83324.42"; exon_number "7";
chr18	StringTie	exon	49797466	49797594	1000	-	.	gene_id "MSTRG.83324"; transcript_id "MSTRG.83324.42"; exon_number "8";
chr18	StringTie	exon	49802687	49802853	1000	-	.	gene_id "MSTRG.83324"; transcript_id "MSTRG.83324.42"; exon_number "9";
chr18	StringTie	exon	49819139	49819329	1000	-	.	gene_id "MSTRG.83324"; transcript_id "MSTRG.83324.42"; exon_number "10";
chr18	StringTie	exon	49821993	49826623	1000	-	.	gene_id "MSTRG.83324"; transcript_id "MSTRG.83324.42"; exon_number "11";
chr18	StringTie	exon	49835344	49835424	1000	-	.	gene_id "MSTRG.83324"; transcript_id "MSTRG.83324.42"; exon_number "12";
chr18	StringTie	exon	49836711	49836885	1000	-	.	gene_id "MSTRG.83324"; transcript_id "MSTRG.83324.42"; exon_number "13";
chr18	StringTie	exon	49837517	49837802	1000	-	.	gene_id "MSTRG.83324"; transcript_id "MSTRG.83324.42"; exon_number "14";
chr18	StringTie	exon	49839144	49839294	1000	-	.	gene_id "MSTRG.83324"; transcript_id "MSTRG.83324.42"; exon_number "15";
chr18	StringTie	exon	49841365	49841454	1000	-	.	gene_id "MSTRG.83324"; transcript_id "MSTRG.83324.42"; exon_number "16";
chr18	StringTie	exon	49843241	49843392	1000	-	.	gene_id "MSTRG.83324"; transcript_id "MSTRG.83324.42"; exon_number "17";
chr18	StringTie	exon	49847146	49847289	1000	-	.	gene_id "MSTRG.83324"; transcript_id "MSTRG.83324.42"; exon_number "18";
chr18	StringTie	exon	49849567	49849660	1000	-	.	gene_id "MSTRG.83324"; transcript_id "MSTRG.83324.42"; exon_number "19";
chr18	StringTie	exon	49853449	49853647	1000	-	.	gene_id "MSTRG.83324"; transcript_id "MSTRG.83324.42"; exon_number "20";
chr18	StringTie	exon	49856813	49856890	1000	-	.	gene_id "MSTRG.83324"; transcript_id "MSTRG.83324.42"; exon_number "21";
chr18	StringTie	exon	49863227	49863327	1000	-	.	gene_id "MSTRG.83324"; transcript_id "MSTRG.83324.42"; exon_number "22";
chr18	StringTie	exon	49864141	49864380	1000	-	.	gene_id "MSTRG.83324"; transcript_id "MSTRG.83324.42"; exon_number "23";
chr18	StringTie	exon	49872167	49872232	1000	-	.	gene_id "MSTRG.83324"; transcript_id "MSTRG.83324.42"; exon_number "24";
chr18	StringTie	exon	49875687	49875827	1000	-	.	gene_id "MSTRG.83324"; transcript_id "MSTRG.83324.42"; exon_number "25";
chr18	StringTie	exon	49877763	49877882	1000	-	.	gene_id "MSTRG.83324"; transcript_id "MSTRG.83324.42"; exon_number "26";
chr18	StringTie	exon	49878945	49879090	1000	-	.	gene_id "MSTRG.83324"; transcript_id "MSTRG.83324.42"; exon_number "27";
chr18	StringTie	exon	49880371	49880455	1000	-	.	gene_id "MSTRG.83324"; transcript_id "MSTRG.83324.42"; exon_number "28";
chr18	StringTie	exon	49894941	49895174	1000	-	.	gene_id "MSTRG.83324"; transcript_id "MSTRG.83324.42"; exon_number "29";
chr18	StringTie	exon	49902594	49902833	1000	-	.	gene_id "MSTRG.83324"; transcript_id "MSTRG.83324.42"; exon_number "30";
chr18	StringTie	exon	49904672	49904828	1000	-	.	gene_id "MSTRG.83324"; transcript_id "MSTRG.83324.42"; exon_number "31";
chr18	StringTie	exon	49906419	49906630	1000	-	.	gene_id "MSTRG.83324"; transcript_id "MSTRG.83324.42"; exon_number "32";
chr18	StringTie	exon	49912062	49912173	1000	-	.	gene_id "MSTRG.83324"; transcript_id "MSTRG.83324.42"; exon_number "33";
chr18	StringTie	exon	49929512	49929598	1000	-	.	gene_id "MSTRG.83324"; transcript_id "MSTRG.83324.42"; exon_number "34";
chr18	StringTie	exon	49936252	49936349	1000	-	.	gene_id "MSTRG.83324"; transcript_id "MSTRG.83324.42"; exon_number "35";
chr18	StringTie	exon	49937245	49937397	1000	-	.	gene_id "MSTRG.83324"; transcript_id "MSTRG.83324.42"; exon_number "36";
chr18	StringTie	exon	49953260	49953343	1000	-	.	gene_id "MSTRG.83324"; transcript_id "MSTRG.83324.42"; exon_number "37";
chr18	StringTie	exon	49954313	49954435	1000	-	.	gene_id "MSTRG.83324"; transcript_id "MSTRG.83324.42"; exon_number "38";
chr18	StringTie	exon	49962266	49962406	1000	-	.	gene_id "MSTRG.83324"; transcript_id "MSTRG.83324.42"; exon_number "39";
chr18	StringTie	exon	49962949	49963030	1000	-	.	gene_id "MSTRG.83324"; transcript_id "MSTRG.83324.42"; exon_number "40";
chr18	StringTie	exon	49974350	49974615	1000	-	.	gene_id "MSTRG.83324"; transcript_id "MSTRG.83324.42"; exon_number "41";
chr18	StringTie	exon	49980444	49980553	1000	-	.	gene_id "MSTRG.83324"; transcript_id "MSTRG.83324.42"; exon_number "42";
chr18	StringTie	exon	49984718	49984825	1000	-	.	gene_id "MSTRG.83324"; transcript_id "MSTRG.83324.42"; exon_number "43";
chr18	StringTie	exon	49990439	49990520	1000	-	.	gene_id "MSTRG.83324"; transcript_id "MSTRG.83324.42"; exon_number "44";
chr18	StringTie	exon	49992288	49992431	1000	-	.	gene_id "MSTRG.83324"; transcript_id "MSTRG.83324.42"; exon_number "45";
chr18	StringTie	exon	50001255	50001411	1000	-	.	gene_id "MSTRG.83324"; transcript_id "MSTRG.83324.42"; exon_number "46";
chr18	StringTie	exon	50036850	50036994	1000	-	.	gene_id "MSTRG.83324"; transcript_id "MSTRG.83324.42"; exon_number "47";
chr18	StringTie	exon	50040143	50040314	1000	-	.	gene_id "MSTRG.83324"; transcript_id "MSTRG.83324.42"; exon_number "48";
chr18	StringTie	exon	50055268	50055378	1000	-	.	gene_id "MSTRG.83324"; transcript_id "MSTRG.83324.42"; exon_number "49";
chr18	StringTie	exon	50194767	50195188	1000	-	.	gene_id "MSTRG.83324"; transcript_id "MSTRG.83324.42"; exon_number "50";
chr18	StringTie	transcript	49783501	49813952	1000	-	.	gene_id "MSTRG.83324"; transcript_id "MSTRG.83324.43";
chr18	StringTie	exon	49783501	49783931	1000	-	.	gene_id "MSTRG.83324"; transcript_id "MSTRG.83324.43"; exon_number "1";
chr18	StringTie	exon	49785197	49785351	1000	-	.	gene_id "MSTRG.83324"; transcript_id "MSTRG.83324.43"; exon_number "2";
chr18	StringTie	exon	49787291	49787361	1000	-	.	gene_id "MSTRG.83324"; transcript_id "MSTRG.83324.43"; exon_number "3";
chr18	StringTie	exon	49791470	49791599	1000	-	.	gene_id "MSTRG.83324"; transcript_id "MSTRG.83324.43"; exon_number "4";
chr18	StringTie	exon	49792152	49792282	1000	-	.	gene_id "MSTRG.83324"; transcript_id "MSTRG.83324.43"; exon_number "5";
chr18	StringTie	exon	49794280	49794427	1000	-	.	gene_id "MSTRG.83324"; transcript_id "MSTRG.83324.43"; exon_number "6";
chr18	StringTie	exon	49795765	49795881	1000	-	.	gene_id "MSTRG.83324"; transcript_id "MSTRG.83324.43"; exon_number "7";
chr18	StringTie	exon	49797466	49797594	1000	-	.	gene_id "MSTRG.83324"; transcript_id "MSTRG.83324.43"; exon_number "8";
chr18	StringTie	exon	49802687	49802853	1000	-	.	gene_id "MSTRG.83324"; transcript_id "MSTRG.83324.43"; exon_number "9";
chr18	StringTie	exon	49813469	49813952	1000	-	.	gene_id "MSTRG.83324"; transcript_id "MSTRG.83324.43"; exon_number "10";
chr18	StringTie	transcript	49783501	49813948	1000	-	.	gene_id "MSTRG.83324"; transcript_id "MSTRG.83324.44";
chr18	StringTie	exon	49783501	49783931	1000	-	.	gene_id "MSTRG.83324"; transcript_id "MSTRG.83324.44"; exon_number "1";
chr18	StringTie	exon	49785197	49785351	1000	-	.	gene_id "MSTRG.83324"; transcript_id "MSTRG.83324.44"; exon_number "2";
chr18	StringTie	exon	49787291	49787361	1000	-	.	gene_id "MSTRG.83324"; transcript_id "MSTRG.83324.44"; exon_number "3";
chr18	StringTie	exon	49791470	49791599	1000	-	.	gene_id "MSTRG.83324"; transcript_id "MSTRG.83324.44"; exon_number "4";
chr18	StringTie	exon	49792152	49792327	1000	-	.	gene_id "MSTRG.83324"; transcript_id "MSTRG.83324.44"; exon_number "5";
chr18	StringTie	exon	49794280	49794396	1000	-	.	gene_id "MSTRG.83324"; transcript_id "MSTRG.83324.44"; exon_number "6";
chr18	StringTie	exon	49795765	49795881	1000	-	.	gene_id "MSTRG.83324"; transcript_id "MSTRG.83324.44"; exon_number "7";
chr18	StringTie	exon	49797466	49797594	1000	-	.	gene_id "MSTRG.83324"; transcript_id "MSTRG.83324.44"; exon_number "8";
chr18	StringTie	exon	49802687	49802848	1000	-	.	gene_id "MSTRG.83324"; transcript_id "MSTRG.83324.44"; exon_number "9";
chr18	StringTie	exon	49813466	49813948	1000	-	.	gene_id "MSTRG.83324"; transcript_id "MSTRG.83324.44"; exon_number "10";
chr18	StringTie	transcript	49783501	49813948	1000	-	.	gene_id "MSTRG.83324"; transcript_id "MSTRG.83324.45";
chr18	StringTie	exon	49783501	49783931	1000	-	.	gene_id "MSTRG.83324"; transcript_id "MSTRG.83324.45"; exon_number "1";
chr18	StringTie	exon	49785197	49785351	1000	-	.	gene_id "MSTRG.83324"; transcript_id "MSTRG.83324.45"; exon_number "2";
chr18	StringTie	exon	49787291	49787361	1000	-	.	gene_id "MSTRG.83324"; transcript_id "MSTRG.83324.45"; exon_number "3";
chr18	StringTie	exon	49791470	49791599	1000	-	.	gene_id "MSTRG.83324"; transcript_id "MSTRG.83324.45"; exon_number "4";
chr18	StringTie	exon	49792152	49792327	1000	-	.	gene_id "MSTRG.83324"; transcript_id "MSTRG.83324.45"; exon_number "5";
chr18	StringTie	exon	49794280	49794427	1000	-	.	gene_id "MSTRG.83324"; transcript_id "MSTRG.83324.45"; exon_number "6";
chr18	StringTie	exon	49795765	49795881	1000	-	.	gene_id "MSTRG.83324"; transcript_id "MSTRG.83324.45"; exon_number "7";
chr18	StringTie	exon	49797466	49797594	1000	-	.	gene_id "MSTRG.83324"; transcript_id "MSTRG.83324.45"; exon_number "8";
chr18	StringTie	exon	49802687	49802805	1000	-	.	gene_id "MSTRG.83324"; transcript_id "MSTRG.83324.45"; exon_number "9";
chr18	StringTie	exon	49813509	49813948	1000	-	.	gene_id "MSTRG.83324"; transcript_id "MSTRG.83324.45"; exon_number "10";
chr18	StringTie	transcript	49783501	49813923	1000	-	.	gene_id "MSTRG.83324"; transcript_id "MSTRG.83324.46";
chr18	StringTie	exon	49783501	49783931	1000	-	.	gene_id "MSTRG.83324"; transcript_id "MSTRG.83324.46"; exon_number "1";
chr18	StringTie	exon	49785197	49785351	1000	-	.	gene_id "MSTRG.83324"; transcript_id "MSTRG.83324.46"; exon_number "2";
chr18	StringTie	exon	49787291	49787361	1000	-	.	gene_id "MSTRG.83324"; transcript_id "MSTRG.83324.46"; exon_number "3";
chr18	StringTie	exon	49791470	49791599	1000	-	.	gene_id "MSTRG.83324"; transcript_id "MSTRG.83324.46"; exon_number "4";
chr18	StringTie	exon	49792152	49792282	1000	-	.	gene_id "MSTRG.83324"; transcript_id "MSTRG.83324.46"; exon_number "5";
chr18	StringTie	exon	49794280	49794427	1000	-	.	gene_id "MSTRG.83324"; transcript_id "MSTRG.83324.46"; exon_number "6";
chr18	StringTie	exon	49795765	49795881	1000	-	.	gene_id "MSTRG.83324"; transcript_id "MSTRG.83324.46"; exon_number "7";
chr18	StringTie	exon	49797466	49797592	1000	-	.	gene_id "MSTRG.83324"; transcript_id "MSTRG.83324.46"; exon_number "8";
chr18	StringTie	exon	49802687	49802853	1000	-	.	gene_id "MSTRG.83324"; transcript_id "MSTRG.83324.46"; exon_number "9";
chr18	StringTie	exon	49813469	49813923	1000	-	.	gene_id "MSTRG.83324"; transcript_id "MSTRG.83324.46"; exon_number "10";
chr18	StringTie	transcript	49783501	49813946	1000	-	.	gene_id "MSTRG.83324"; transcript_id "MSTRG.83324.47";
chr18	StringTie	exon	49783501	49783931	1000	-	.	gene_id "MSTRG.83324"; transcript_id "MSTRG.83324.47"; exon_number "1";
chr18	StringTie	exon	49785197	49785351	1000	-	.	gene_id "MSTRG.83324"; transcript_id "MSTRG.83324.47"; exon_number "2";
chr18	StringTie	exon	49787291	49787361	1000	-	.	gene_id "MSTRG.83324"; transcript_id "MSTRG.83324.47"; exon_number "3";
chr18	StringTie	exon	49791476	49791599	1000	-	.	gene_id "MSTRG.83324"; transcript_id "MSTRG.83324.47"; exon_number "4";
chr18	StringTie	exon	49792152	49792327	1000	-	.	gene_id "MSTRG.83324"; transcript_id "MSTRG.83324.47"; exon_number "5";
chr18	StringTie	exon	49794280	49794427	1000	-	.	gene_id "MSTRG.83324"; transcript_id "MSTRG.83324.47"; exon_number "6";
chr18	StringTie	exon	49795765	49795881	1000	-	.	gene_id "MSTRG.83324"; transcript_id "MSTRG.83324.47"; exon_number "7";
chr18	StringTie	exon	49797466	49797592	1000	-	.	gene_id "MSTRG.83324"; transcript_id "MSTRG.83324.47"; exon_number "8";
chr18	StringTie	exon	49802687	49802853	1000	-	.	gene_id "MSTRG.83324"; transcript_id "MSTRG.83324.47"; exon_number "9";
chr18	StringTie	exon	49813469	49813946	1000	-	.	gene_id "MSTRG.83324"; transcript_id "MSTRG.83324.47"; exon_number "10";
chr18	StringTie	transcript	49783502	49813945	1000	-	.	gene_id "MSTRG.83324"; transcript_id "MSTRG.83324.48";
chr18	StringTie	exon	49783502	49783931	1000	-	.	gene_id "MSTRG.83324"; transcript_id "MSTRG.83324.48"; exon_number "1";
chr18	StringTie	exon	49784624	49784744	1000	-	.	gene_id "MSTRG.83324"; transcript_id "MSTRG.83324.48"; exon_number "2";
chr18	StringTie	exon	49785197	49785351	1000	-	.	gene_id "MSTRG.83324"; transcript_id "MSTRG.83324.48"; exon_number "3";
chr18	StringTie	exon	49787291	49787361	1000	-	.	gene_id "MSTRG.83324"; transcript_id "MSTRG.83324.48"; exon_number "4";
chr18	StringTie	exon	49791470	49791599	1000	-	.	gene_id "MSTRG.83324"; transcript_id "MSTRG.83324.48"; exon_number "5";
chr18	StringTie	exon	49792152	49792327	1000	-	.	gene_id "MSTRG.83324"; transcript_id "MSTRG.83324.48"; exon_number "6";
chr18	StringTie	exon	49794280	49794427	1000	-	.	gene_id "MSTRG.83324"; transcript_id "MSTRG.83324.48"; exon_number "7";
chr18	StringTie	exon	49795765	49795881	1000	-	.	gene_id "MSTRG.83324"; transcript_id "MSTRG.83324.48"; exon_number "8";
chr18	StringTie	exon	49797466	49797594	1000	-	.	gene_id "MSTRG.83324"; transcript_id "MSTRG.83324.48"; exon_number "9";
chr18	StringTie	exon	49802687	49802853	1000	-	.	gene_id "MSTRG.83324"; transcript_id "MSTRG.83324.48"; exon_number "10";
chr18	StringTie	exon	49813469	49813945	1000	-	.	gene_id "MSTRG.83324"; transcript_id "MSTRG.83324.48"; exon_number "11";
chr18	StringTie	transcript	49783502	49813927	1000	-	.	gene_id "MSTRG.83324"; transcript_id "MSTRG.83324.49";
chr18	StringTie	exon	49783502	49783931	1000	-	.	gene_id "MSTRG.83324"; transcript_id "MSTRG.83324.49"; exon_number "1";
chr18	StringTie	exon	49785197	49785327	1000	-	.	gene_id "MSTRG.83324"; transcript_id "MSTRG.83324.49"; exon_number "2";
chr18	StringTie	exon	49787291	49787361	1000	-	.	gene_id "MSTRG.83324"; transcript_id "MSTRG.83324.49"; exon_number "3";
chr18	StringTie	exon	49791470	49791599	1000	-	.	gene_id "MSTRG.83324"; transcript_id "MSTRG.83324.49"; exon_number "4";
chr18	StringTie	exon	49792152	49792327	1000	-	.	gene_id "MSTRG.83324"; transcript_id "MSTRG.83324.49"; exon_number "5";
chr18	StringTie	exon	49794280	49794427	1000	-	.	gene_id "MSTRG.83324"; transcript_id "MSTRG.83324.49"; exon_number "6";
chr18	StringTie	exon	49795765	49795881	1000	-	.	gene_id "MSTRG.83324"; transcript_id "MSTRG.83324.49"; exon_number "7";
chr18	StringTie	exon	49797466	49797594	1000	-	.	gene_id "MSTRG.83324"; transcript_id "MSTRG.83324.49"; exon_number "8";
chr18	StringTie	exon	49802687	49802853	1000	-	.	gene_id "MSTRG.83324"; transcript_id "MSTRG.83324.49"; exon_number "9";
chr18	StringTie	exon	49813469	49813927	1000	-	.	gene_id "MSTRG.83324"; transcript_id "MSTRG.83324.49"; exon_number "10";
chr18	StringTie	transcript	49782061	49813946	1000	-	.	gene_id "MSTRG.83324"; transcript_id "MSTRG.83324.5";
chr18	StringTie	exon	49782061	49783957	1000	-	.	gene_id "MSTRG.83324"; transcript_id "MSTRG.83324.5"; exon_number "1";
chr18	StringTie	exon	49785197	49785351	1000	-	.	gene_id "MSTRG.83324"; transcript_id "MSTRG.83324.5"; exon_number "2";
chr18	StringTie	exon	49787291	49787361	1000	-	.	gene_id "MSTRG.83324"; transcript_id "MSTRG.83324.5"; exon_number "3";
chr18	StringTie	exon	49791470	49791599	1000	-	.	gene_id "MSTRG.83324"; transcript_id "MSTRG.83324.5"; exon_number "4";
chr18	StringTie	exon	49792152	49792327	1000	-	.	gene_id "MSTRG.83324"; transcript_id "MSTRG.83324.5"; exon_number "5";
chr18	StringTie	exon	49794280	49794427	1000	-	.	gene_id "MSTRG.83324"; transcript_id "MSTRG.83324.5"; exon_number "6";
chr18	StringTie	exon	49795765	49795881	1000	-	.	gene_id "MSTRG.83324"; transcript_id "MSTRG.83324.5"; exon_number "7";
chr18	StringTie	exon	49797466	49797594	1000	-	.	gene_id "MSTRG.83324"; transcript_id "MSTRG.83324.5"; exon_number "8";
chr18	StringTie	exon	49802687	49802853	1000	-	.	gene_id "MSTRG.83324"; transcript_id "MSTRG.83324.5"; exon_number "9";
chr18	StringTie	exon	49813732	49813946	1000	-	.	gene_id "MSTRG.83324"; transcript_id "MSTRG.83324.5"; exon_number "10";
chr18	StringTie	transcript	49783502	49813935	1000	-	.	gene_id "MSTRG.83324"; transcript_id "MSTRG.83324.50";
chr18	StringTie	exon	49783502	49783931	1000	-	.	gene_id "MSTRG.83324"; transcript_id "MSTRG.83324.50"; exon_number "1";
chr18	StringTie	exon	49785197	49785327	1000	-	.	gene_id "MSTRG.83324"; transcript_id "MSTRG.83324.50"; exon_number "2";
chr18	StringTie	exon	49787291	49787361	1000	-	.	gene_id "MSTRG.83324"; transcript_id "MSTRG.83324.50"; exon_number "3";
chr18	StringTie	exon	49791470	49791599	1000	-	.	gene_id "MSTRG.83324"; transcript_id "MSTRG.83324.50"; exon_number "4";
chr18	StringTie	exon	49792152	49792327	1000	-	.	gene_id "MSTRG.83324"; transcript_id "MSTRG.83324.50"; exon_number "5";
chr18	StringTie	exon	49794280	49794427	1000	-	.	gene_id "MSTRG.83324"; transcript_id "MSTRG.83324.50"; exon_number "6";
chr18	StringTie	exon	49795765	49795881	1000	-	.	gene_id "MSTRG.83324"; transcript_id "MSTRG.83324.50"; exon_number "7";
chr18	StringTie	exon	49797466	49797594	1000	-	.	gene_id "MSTRG.83324"; transcript_id "MSTRG.83324.50"; exon_number "8";
chr18	StringTie	exon	49802687	49802853	1000	-	.	gene_id "MSTRG.83324"; transcript_id "MSTRG.83324.50"; exon_number "9";
chr18	StringTie	exon	49813810	49813935	1000	-	.	gene_id "MSTRG.83324"; transcript_id "MSTRG.83324.50"; exon_number "10";
chr18	StringTie	transcript	49783502	49813881	1000	-	.	gene_id "MSTRG.83324"; transcript_id "MSTRG.83324.51";
chr18	StringTie	exon	49783502	49783931	1000	-	.	gene_id "MSTRG.83324"; transcript_id "MSTRG.83324.51"; exon_number "1";
chr18	StringTie	exon	49785197	49785351	1000	-	.	gene_id "MSTRG.83324"; transcript_id "MSTRG.83324.51"; exon_number "2";
chr18	StringTie	exon	49787291	49787361	1000	-	.	gene_id "MSTRG.83324"; transcript_id "MSTRG.83324.51"; exon_number "3";
chr18	StringTie	exon	49791470	49791546	1000	-	.	gene_id "MSTRG.83324"; transcript_id "MSTRG.83324.51"; exon_number "4";
chr18	StringTie	exon	49791572	49791599	1000	-	.	gene_id "MSTRG.83324"; transcript_id "MSTRG.83324.51"; exon_number "5";
chr18	StringTie	exon	49792152	49792327	1000	-	.	gene_id "MSTRG.83324"; transcript_id "MSTRG.83324.51"; exon_number "6";
chr18	StringTie	exon	49794280	49794427	1000	-	.	gene_id "MSTRG.83324"; transcript_id "MSTRG.83324.51"; exon_number "7";
chr18	StringTie	exon	49795765	49795881	1000	-	.	gene_id "MSTRG.83324"; transcript_id "MSTRG.83324.51"; exon_number "8";
chr18	StringTie	exon	49797466	49797594	1000	-	.	gene_id "MSTRG.83324"; transcript_id "MSTRG.83324.51"; exon_number "9";
chr18	StringTie	exon	49802687	49802853	1000	-	.	gene_id "MSTRG.83324"; transcript_id "MSTRG.83324.51"; exon_number "10";
chr18	StringTie	exon	49813469	49813881	1000	-	.	gene_id "MSTRG.83324"; transcript_id "MSTRG.83324.51"; exon_number "11";
chr18	StringTie	transcript	49783503	49813945	1000	-	.	gene_id "MSTRG.83324"; transcript_id "MSTRG.83324.52";
chr18	StringTie	exon	49783503	49783931	1000	-	.	gene_id "MSTRG.83324"; transcript_id "MSTRG.83324.52"; exon_number "1";
chr18	StringTie	exon	49785197	49785351	1000	-	.	gene_id "MSTRG.83324"; transcript_id "MSTRG.83324.52"; exon_number "2";
chr18	StringTie	exon	49787291	49787361	1000	-	.	gene_id "MSTRG.83324"; transcript_id "MSTRG.83324.52"; exon_number "3";
chr18	StringTie	exon	49791470	49791599	1000	-	.	gene_id "MSTRG.83324"; transcript_id "MSTRG.83324.52"; exon_number "4";
chr18	StringTie	exon	49792251	49792327	1000	-	.	gene_id "MSTRG.83324"; transcript_id "MSTRG.83324.52"; exon_number "5";
chr18	StringTie	exon	49794280	49794427	1000	-	.	gene_id "MSTRG.83324"; transcript_id "MSTRG.83324.52"; exon_number "6";
chr18	StringTie	exon	49795765	49795881	1000	-	.	gene_id "MSTRG.83324"; transcript_id "MSTRG.83324.52"; exon_number "7";
chr18	StringTie	exon	49797466	49797594	1000	-	.	gene_id "MSTRG.83324"; transcript_id "MSTRG.83324.52"; exon_number "8";
chr18	StringTie	exon	49802687	49802853	1000	-	.	gene_id "MSTRG.83324"; transcript_id "MSTRG.83324.52"; exon_number "9";
chr18	StringTie	exon	49813732	49813945	1000	-	.	gene_id "MSTRG.83324"; transcript_id "MSTRG.83324.52"; exon_number "10";
chr18	StringTie	transcript	49783503	49813929	1000	-	.	gene_id "MSTRG.83324"; transcript_id "MSTRG.83324.53";
chr18	StringTie	exon	49783503	49783931	1000	-	.	gene_id "MSTRG.83324"; transcript_id "MSTRG.83324.53"; exon_number "1";
chr18	StringTie	exon	49785197	49785351	1000	-	.	gene_id "MSTRG.83324"; transcript_id "MSTRG.83324.53"; exon_number "2";
chr18	StringTie	exon	49787291	49787382	1000	-	.	gene_id "MSTRG.83324"; transcript_id "MSTRG.83324.53"; exon_number "3";
chr18	StringTie	exon	49791470	49791599	1000	-	.	gene_id "MSTRG.83324"; transcript_id "MSTRG.83324.53"; exon_number "4";
chr18	StringTie	exon	49792152	49792327	1000	-	.	gene_id "MSTRG.83324"; transcript_id "MSTRG.83324.53"; exon_number "5";
chr18	StringTie	exon	49794280	49794427	1000	-	.	gene_id "MSTRG.83324"; transcript_id "MSTRG.83324.53"; exon_number "6";
chr18	StringTie	exon	49795765	49795881	1000	-	.	gene_id "MSTRG.83324"; transcript_id "MSTRG.83324.53"; exon_number "7";
chr18	StringTie	exon	49797466	49797594	1000	-	.	gene_id "MSTRG.83324"; transcript_id "MSTRG.83324.53"; exon_number "8";
chr18	StringTie	exon	49802687	49802853	1000	-	.	gene_id "MSTRG.83324"; transcript_id "MSTRG.83324.53"; exon_number "9";
chr18	StringTie	exon	49813469	49813929	1000	-	.	gene_id "MSTRG.83324"; transcript_id "MSTRG.83324.53"; exon_number "10";
chr18	StringTie	transcript	49783503	49813953	1000	-	.	gene_id "MSTRG.83324"; transcript_id "MSTRG.83324.54";
chr18	StringTie	exon	49783503	49783931	1000	-	.	gene_id "MSTRG.83324"; transcript_id "MSTRG.83324.54"; exon_number "1";
chr18	StringTie	exon	49785197	49785372	1000	-	.	gene_id "MSTRG.83324"; transcript_id "MSTRG.83324.54"; exon_number "2";
chr18	StringTie	exon	49787291	49787361	1000	-	.	gene_id "MSTRG.83324"; transcript_id "MSTRG.83324.54"; exon_number "3";
chr18	StringTie	exon	49791470	49791599	1000	-	.	gene_id "MSTRG.83324"; transcript_id "MSTRG.83324.54"; exon_number "4";
chr18	StringTie	exon	49792152	49792327	1000	-	.	gene_id "MSTRG.83324"; transcript_id "MSTRG.83324.54"; exon_number "5";
chr18	StringTie	exon	49794280	49794427	1000	-	.	gene_id "MSTRG.83324"; transcript_id "MSTRG.83324.54"; exon_number "6";
chr18	StringTie	exon	49795765	49795881	1000	-	.	gene_id "MSTRG.83324"; transcript_id "MSTRG.83324.54"; exon_number "7";
chr18	StringTie	exon	49797466	49797594	1000	-	.	gene_id "MSTRG.83324"; transcript_id "MSTRG.83324.54"; exon_number "8";
chr18	StringTie	exon	49802687	49802853	1000	-	.	gene_id "MSTRG.83324"; transcript_id "MSTRG.83324.54"; exon_number "9";
chr18	StringTie	exon	49813469	49813953	1000	-	.	gene_id "MSTRG.83324"; transcript_id "MSTRG.83324.54"; exon_number "10";
chr18	StringTie	transcript	49783504	49813935	1000	-	.	gene_id "MSTRG.83324"; transcript_id "MSTRG.83324.56";
chr18	StringTie	exon	49783504	49783950	1000	-	.	gene_id "MSTRG.83324"; transcript_id "MSTRG.83324.56"; exon_number "1";
chr18	StringTie	exon	49785197	49785351	1000	-	.	gene_id "MSTRG.83324"; transcript_id "MSTRG.83324.56"; exon_number "2";
chr18	StringTie	exon	49787291	49787361	1000	-	.	gene_id "MSTRG.83324"; transcript_id "MSTRG.83324.56"; exon_number "3";
chr18	StringTie	exon	49791470	49791599	1000	-	.	gene_id "MSTRG.83324"; transcript_id "MSTRG.83324.56"; exon_number "4";
chr18	StringTie	exon	49792152	49792327	1000	-	.	gene_id "MSTRG.83324"; transcript_id "MSTRG.83324.56"; exon_number "5";
chr18	StringTie	exon	49794280	49794427	1000	-	.	gene_id "MSTRG.83324"; transcript_id "MSTRG.83324.56"; exon_number "6";
chr18	StringTie	exon	49795765	49795881	1000	-	.	gene_id "MSTRG.83324"; transcript_id "MSTRG.83324.56"; exon_number "7";
chr18	StringTie	exon	49797466	49797594	1000	-	.	gene_id "MSTRG.83324"; transcript_id "MSTRG.83324.56"; exon_number "8";
chr18	StringTie	exon	49802687	49802853	1000	-	.	gene_id "MSTRG.83324"; transcript_id "MSTRG.83324.56"; exon_number "9";
chr18	StringTie	exon	49813469	49813935	1000	-	.	gene_id "MSTRG.83324"; transcript_id "MSTRG.83324.56"; exon_number "10";
chr18	StringTie	transcript	49783506	50195158	1000	-	.	gene_id "MSTRG.83324"; transcript_id "MSTRG.83324.59";
chr18	StringTie	exon	49783506	49783931	1000	-	.	gene_id "MSTRG.83324"; transcript_id "MSTRG.83324.59"; exon_number "1";
chr18	StringTie	exon	49785197	49785351	1000	-	.	gene_id "MSTRG.83324"; transcript_id "MSTRG.83324.59"; exon_number "2";
chr18	StringTie	exon	49787291	49787361	1000	-	.	gene_id "MSTRG.83324"; transcript_id "MSTRG.83324.59"; exon_number "3";
chr18	StringTie	exon	49791470	49791599	1000	-	.	gene_id "MSTRG.83324"; transcript_id "MSTRG.83324.59"; exon_number "4";
chr18	StringTie	exon	49792152	49792327	1000	-	.	gene_id "MSTRG.83324"; transcript_id "MSTRG.83324.59"; exon_number "5";
chr18	StringTie	exon	49794280	49794427	1000	-	.	gene_id "MSTRG.83324"; transcript_id "MSTRG.83324.59"; exon_number "6";
chr18	StringTie	exon	49795765	49795881	1000	-	.	gene_id "MSTRG.83324"; transcript_id "MSTRG.83324.59"; exon_number "7";
chr18	StringTie	exon	49797466	49797594	1000	-	.	gene_id "MSTRG.83324"; transcript_id "MSTRG.83324.59"; exon_number "8";
chr18	StringTie	exon	49802687	49802853	1000	-	.	gene_id "MSTRG.83324"; transcript_id "MSTRG.83324.59"; exon_number "9";
chr18	StringTie	exon	49826436	49826623	1000	-	.	gene_id "MSTRG.83324"; transcript_id "MSTRG.83324.59"; exon_number "10";
chr18	StringTie	exon	49835344	49835424	1000	-	.	gene_id "MSTRG.83324"; transcript_id "MSTRG.83324.59"; exon_number "11";
chr18	StringTie	exon	49836711	49836885	1000	-	.	gene_id "MSTRG.83324"; transcript_id "MSTRG.83324.59"; exon_number "12";
chr18	StringTie	exon	49837517	49837802	1000	-	.	gene_id "MSTRG.83324"; transcript_id "MSTRG.83324.59"; exon_number "13";
chr18	StringTie	exon	49839144	49839294	1000	-	.	gene_id "MSTRG.83324"; transcript_id "MSTRG.83324.59"; exon_number "14";
chr18	StringTie	exon	49841365	49841454	1000	-	.	gene_id "MSTRG.83324"; transcript_id "MSTRG.83324.59"; exon_number "15";
chr18	StringTie	exon	49843241	49843392	1000	-	.	gene_id "MSTRG.83324"; transcript_id "MSTRG.83324.59"; exon_number "16";
chr18	StringTie	exon	49847146	49847289	1000	-	.	gene_id "MSTRG.83324"; transcript_id "MSTRG.83324.59"; exon_number "17";
chr18	StringTie	exon	49849567	49849660	1000	-	.	gene_id "MSTRG.83324"; transcript_id "MSTRG.83324.59"; exon_number "18";
chr18	StringTie	exon	49853449	49853647	1000	-	.	gene_id "MSTRG.83324"; transcript_id "MSTRG.83324.59"; exon_number "19";
chr18	StringTie	exon	49863227	49863327	1000	-	.	gene_id "MSTRG.83324"; transcript_id "MSTRG.83324.59"; exon_number "20";
chr18	StringTie	exon	49864141	49864380	1000	-	.	gene_id "MSTRG.83324"; transcript_id "MSTRG.83324.59"; exon_number "21";
chr18	StringTie	exon	49872167	49872232	1000	-	.	gene_id "MSTRG.83324"; transcript_id "MSTRG.83324.59"; exon_number "22";
chr18	StringTie	exon	49875687	49875827	1000	-	.	gene_id "MSTRG.83324"; transcript_id "MSTRG.83324.59"; exon_number "23";
chr18	StringTie	exon	49877763	49877882	1000	-	.	gene_id "MSTRG.83324"; transcript_id "MSTRG.83324.59"; exon_number "24";
chr18	StringTie	exon	49878945	49879090	1000	-	.	gene_id "MSTRG.83324"; transcript_id "MSTRG.83324.59"; exon_number "25";
chr18	StringTie	exon	49880371	49880455	1000	-	.	gene_id "MSTRG.83324"; transcript_id "MSTRG.83324.59"; exon_number "26";
chr18	StringTie	exon	49894941	49895174	1000	-	.	gene_id "MSTRG.83324"; transcript_id "MSTRG.83324.59"; exon_number "27";
chr18	StringTie	exon	49902594	49902833	1000	-	.	gene_id "MSTRG.83324"; transcript_id "MSTRG.83324.59"; exon_number "28";
chr18	StringTie	exon	49904672	49904828	1000	-	.	gene_id "MSTRG.83324"; transcript_id "MSTRG.83324.59"; exon_number "29";
chr18	StringTie	exon	49906419	49906630	1000	-	.	gene_id "MSTRG.83324"; transcript_id "MSTRG.83324.59"; exon_number "30";
chr18	StringTie	exon	49912062	49912173	1000	-	.	gene_id "MSTRG.83324"; transcript_id "MSTRG.83324.59"; exon_number "31";
chr18	StringTie	exon	49929512	49929598	1000	-	.	gene_id "MSTRG.83324"; transcript_id "MSTRG.83324.59"; exon_number "32";
chr18	StringTie	exon	49936252	49936349	1000	-	.	gene_id "MSTRG.83324"; transcript_id "MSTRG.83324.59"; exon_number "33";
chr18	StringTie	exon	49937245	49937397	1000	-	.	gene_id "MSTRG.83324"; transcript_id "MSTRG.83324.59"; exon_number "34";
chr18	StringTie	exon	49953260	49953343	1000	-	.	gene_id "MSTRG.83324"; transcript_id "MSTRG.83324.59"; exon_number "35";
chr18	StringTie	exon	49954313	49954435	1000	-	.	gene_id "MSTRG.83324"; transcript_id "MSTRG.83324.59"; exon_number "36";
chr18	StringTie	exon	49962266	49962406	1000	-	.	gene_id "MSTRG.83324"; transcript_id "MSTRG.83324.59"; exon_number "37";
chr18	StringTie	exon	49962949	49963030	1000	-	.	gene_id "MSTRG.83324"; transcript_id "MSTRG.83324.59"; exon_number "38";
chr18	StringTie	exon	49974350	49974615	1000	-	.	gene_id "MSTRG.83324"; transcript_id "MSTRG.83324.59"; exon_number "39";
chr18	StringTie	exon	49980444	49980553	1000	-	.	gene_id "MSTRG.83324"; transcript_id "MSTRG.83324.59"; exon_number "40";
chr18	StringTie	exon	49984718	49984825	1000	-	.	gene_id "MSTRG.83324"; transcript_id "MSTRG.83324.59"; exon_number "41";
chr18	StringTie	exon	49990439	49990520	1000	-	.	gene_id "MSTRG.83324"; transcript_id "MSTRG.83324.59"; exon_number "42";
chr18	StringTie	exon	49992288	49992431	1000	-	.	gene_id "MSTRG.83324"; transcript_id "MSTRG.83324.59"; exon_number "43";
chr18	StringTie	exon	50001255	50001411	1000	-	.	gene_id "MSTRG.83324"; transcript_id "MSTRG.83324.59"; exon_number "44";
chr18	StringTie	exon	50036850	50036994	1000	-	.	gene_id "MSTRG.83324"; transcript_id "MSTRG.83324.59"; exon_number "45";
chr18	StringTie	exon	50040143	50040314	1000	-	.	gene_id "MSTRG.83324"; transcript_id "MSTRG.83324.59"; exon_number "46";
chr18	StringTie	exon	50055268	50055378	1000	-	.	gene_id "MSTRG.83324"; transcript_id "MSTRG.83324.59"; exon_number "47";
chr18	StringTie	exon	50194767	50195158	1000	-	.	gene_id "MSTRG.83324"; transcript_id "MSTRG.83324.59"; exon_number "48";
chr18	StringTie	transcript	49782076	49813925	1000	-	.	gene_id "MSTRG.83324"; transcript_id "MSTRG.83324.6";
chr18	StringTie	exon	49782076	49783931	1000	-	.	gene_id "MSTRG.83324"; transcript_id "MSTRG.83324.6"; exon_number "1";
chr18	StringTie	exon	49785197	49785351	1000	-	.	gene_id "MSTRG.83324"; transcript_id "MSTRG.83324.6"; exon_number "2";
chr18	StringTie	exon	49787291	49787361	1000	-	.	gene_id "MSTRG.83324"; transcript_id "MSTRG.83324.6"; exon_number "3";
chr18	StringTie	exon	49791470	49791592	1000	-	.	gene_id "MSTRG.83324"; transcript_id "MSTRG.83324.6"; exon_number "4";
chr18	StringTie	exon	49792152	49792327	1000	-	.	gene_id "MSTRG.83324"; transcript_id "MSTRG.83324.6"; exon_number "5";
chr18	StringTie	exon	49794280	49794427	1000	-	.	gene_id "MSTRG.83324"; transcript_id "MSTRG.83324.6"; exon_number "6";
chr18	StringTie	exon	49795765	49795881	1000	-	.	gene_id "MSTRG.83324"; transcript_id "MSTRG.83324.6"; exon_number "7";
chr18	StringTie	exon	49797466	49797594	1000	-	.	gene_id "MSTRG.83324"; transcript_id "MSTRG.83324.6"; exon_number "8";
chr18	StringTie	exon	49802687	49802853	1000	-	.	gene_id "MSTRG.83324"; transcript_id "MSTRG.83324.6"; exon_number "9";
chr18	StringTie	exon	49813469	49813925	1000	-	.	gene_id "MSTRG.83324"; transcript_id "MSTRG.83324.6"; exon_number "10";
chr18	StringTie	transcript	49783509	49813932	1000	-	.	gene_id "MSTRG.83324"; transcript_id "MSTRG.83324.60";
chr18	StringTie	exon	49783509	49783931	1000	-	.	gene_id "MSTRG.83324"; transcript_id "MSTRG.83324.60"; exon_number "1";
chr18	StringTie	exon	49785197	49785351	1000	-	.	gene_id "MSTRG.83324"; transcript_id "MSTRG.83324.60"; exon_number "2";
chr18	StringTie	exon	49787291	49787361	1000	-	.	gene_id "MSTRG.83324"; transcript_id "MSTRG.83324.60"; exon_number "3";
chr18	StringTie	exon	49791470	49791599	1000	-	.	gene_id "MSTRG.83324"; transcript_id "MSTRG.83324.60"; exon_number "4";
chr18	StringTie	exon	49792152	49792282	1000	-	.	gene_id "MSTRG.83324"; transcript_id "MSTRG.83324.60"; exon_number "5";
chr18	StringTie	exon	49794280	49794427	1000	-	.	gene_id "MSTRG.83324"; transcript_id "MSTRG.83324.60"; exon_number "6";
chr18	StringTie	exon	49795765	49795881	1000	-	.	gene_id "MSTRG.83324"; transcript_id "MSTRG.83324.60"; exon_number "7";
chr18	StringTie	exon	49797466	49797594	1000	-	.	gene_id "MSTRG.83324"; transcript_id "MSTRG.83324.60"; exon_number "8";
chr18	StringTie	exon	49802687	49802853	1000	-	.	gene_id "MSTRG.83324"; transcript_id "MSTRG.83324.60"; exon_number "9";
chr18	StringTie	exon	49813682	49813932	1000	-	.	gene_id "MSTRG.83324"; transcript_id "MSTRG.83324.60"; exon_number "10";
chr18	StringTie	transcript	49783514	49813938	1000	-	.	gene_id "MSTRG.83324"; transcript_id "MSTRG.83324.61";
chr18	StringTie	exon	49783514	49783931	1000	-	.	gene_id "MSTRG.83324"; transcript_id "MSTRG.83324.61"; exon_number "1";
chr18	StringTie	exon	49785197	49785351	1000	-	.	gene_id "MSTRG.83324"; transcript_id "MSTRG.83324.61"; exon_number "2";
chr18	StringTie	exon	49787291	49787361	1000	-	.	gene_id "MSTRG.83324"; transcript_id "MSTRG.83324.61"; exon_number "3";
chr18	StringTie	exon	49791476	49791599	1000	-	.	gene_id "MSTRG.83324"; transcript_id "MSTRG.83324.61"; exon_number "4";
chr18	StringTie	exon	49792152	49792327	1000	-	.	gene_id "MSTRG.83324"; transcript_id "MSTRG.83324.61"; exon_number "5";
chr18	StringTie	exon	49794280	49794427	1000	-	.	gene_id "MSTRG.83324"; transcript_id "MSTRG.83324.61"; exon_number "6";
chr18	StringTie	exon	49795765	49795881	1000	-	.	gene_id "MSTRG.83324"; transcript_id "MSTRG.83324.61"; exon_number "7";
chr18	StringTie	exon	49797466	49797594	1000	-	.	gene_id "MSTRG.83324"; transcript_id "MSTRG.83324.61"; exon_number "8";
chr18	StringTie	exon	49802687	49802853	1000	-	.	gene_id "MSTRG.83324"; transcript_id "MSTRG.83324.61"; exon_number "9";
chr18	StringTie	exon	49813469	49813938	1000	-	.	gene_id "MSTRG.83324"; transcript_id "MSTRG.83324.61"; exon_number "10";
chr18	StringTie	transcript	49795793	50003269	1000	-	.	gene_id "MSTRG.83324"; transcript_id "MSTRG.83324.64";
chr18	StringTie	exon	49795793	49795881	1000	-	.	gene_id "MSTRG.83324"; transcript_id "MSTRG.83324.64"; exon_number "1";
chr18	StringTie	exon	49797466	49797594	1000	-	.	gene_id "MSTRG.83324"; transcript_id "MSTRG.83324.64"; exon_number "2";
chr18	StringTie	exon	49802687	49802853	1000	-	.	gene_id "MSTRG.83324"; transcript_id "MSTRG.83324.64"; exon_number "3";
chr18	StringTie	exon	49826436	49826623	1000	-	.	gene_id "MSTRG.83324"; transcript_id "MSTRG.83324.64"; exon_number "4";
chr18	StringTie	exon	49835344	49835424	1000	-	.	gene_id "MSTRG.83324"; transcript_id "MSTRG.83324.64"; exon_number "5";
chr18	StringTie	exon	49836711	49836885	1000	-	.	gene_id "MSTRG.83324"; transcript_id "MSTRG.83324.64"; exon_number "6";
chr18	StringTie	exon	49837517	49837802	1000	-	.	gene_id "MSTRG.83324"; transcript_id "MSTRG.83324.64"; exon_number "7";
chr18	StringTie	exon	49839144	49839294	1000	-	.	gene_id "MSTRG.83324"; transcript_id "MSTRG.83324.64"; exon_number "8";
chr18	StringTie	exon	49841365	49841454	1000	-	.	gene_id "MSTRG.83324"; transcript_id "MSTRG.83324.64"; exon_number "9";
chr18	StringTie	exon	49843241	49843392	1000	-	.	gene_id "MSTRG.83324"; transcript_id "MSTRG.83324.64"; exon_number "10";
chr18	StringTie	exon	49847146	49847289	1000	-	.	gene_id "MSTRG.83324"; transcript_id "MSTRG.83324.64"; exon_number "11";
chr18	StringTie	exon	49849567	49849660	1000	-	.	gene_id "MSTRG.83324"; transcript_id "MSTRG.83324.64"; exon_number "12";
chr18	StringTie	exon	49853449	49853647	1000	-	.	gene_id "MSTRG.83324"; transcript_id "MSTRG.83324.64"; exon_number "13";
chr18	StringTie	exon	49863227	49863327	1000	-	.	gene_id "MSTRG.83324"; transcript_id "MSTRG.83324.64"; exon_number "14";
chr18	StringTie	exon	49864219	49864380	1000	-	.	gene_id "MSTRG.83324"; transcript_id "MSTRG.83324.64"; exon_number "15";
chr18	StringTie	exon	49872167	49872232	1000	-	.	gene_id "MSTRG.83324"; transcript_id "MSTRG.83324.64"; exon_number "16";
chr18	StringTie	exon	49875687	49875827	1000	-	.	gene_id "MSTRG.83324"; transcript_id "MSTRG.83324.64"; exon_number "17";
chr18	StringTie	exon	49877763	49877882	1000	-	.	gene_id "MSTRG.83324"; transcript_id "MSTRG.83324.64"; exon_number "18";
chr18	StringTie	exon	49878945	49879090	1000	-	.	gene_id "MSTRG.83324"; transcript_id "MSTRG.83324.64"; exon_number "19";
chr18	StringTie	exon	49880371	49880455	1000	-	.	gene_id "MSTRG.83324"; transcript_id "MSTRG.83324.64"; exon_number "20";
chr18	StringTie	exon	49894941	49895174	1000	-	.	gene_id "MSTRG.83324"; transcript_id "MSTRG.83324.64"; exon_number "21";
chr18	StringTie	exon	49902594	49902833	1000	-	.	gene_id "MSTRG.83324"; transcript_id "MSTRG.83324.64"; exon_number "22";
chr18	StringTie	exon	49904672	49904828	1000	-	.	gene_id "MSTRG.83324"; transcript_id "MSTRG.83324.64"; exon_number "23";
chr18	StringTie	exon	49906419	49906630	1000	-	.	gene_id "MSTRG.83324"; transcript_id "MSTRG.83324.64"; exon_number "24";
chr18	StringTie	exon	49912062	49912173	1000	-	.	gene_id "MSTRG.83324"; transcript_id "MSTRG.83324.64"; exon_number "25";
chr18	StringTie	exon	49929512	49929598	1000	-	.	gene_id "MSTRG.83324"; transcript_id "MSTRG.83324.64"; exon_number "26";
chr18	StringTie	exon	49936252	49936349	1000	-	.	gene_id "MSTRG.83324"; transcript_id "MSTRG.83324.64"; exon_number "27";
chr18	StringTie	exon	49937245	49937397	1000	-	.	gene_id "MSTRG.83324"; transcript_id "MSTRG.83324.64"; exon_number "28";
chr18	StringTie	exon	49953260	49953343	1000	-	.	gene_id "MSTRG.83324"; transcript_id "MSTRG.83324.64"; exon_number "29";
chr18	StringTie	exon	49954313	49954435	1000	-	.	gene_id "MSTRG.83324"; transcript_id "MSTRG.83324.64"; exon_number "30";
chr18	StringTie	exon	49962266	49962406	1000	-	.	gene_id "MSTRG.83324"; transcript_id "MSTRG.83324.64"; exon_number "31";
chr18	StringTie	exon	49962949	49963030	1000	-	.	gene_id "MSTRG.83324"; transcript_id "MSTRG.83324.64"; exon_number "32";
chr18	StringTie	exon	49974350	49974615	1000	-	.	gene_id "MSTRG.83324"; transcript_id "MSTRG.83324.64"; exon_number "33";
chr18	StringTie	exon	49980444	49980553	1000	-	.	gene_id "MSTRG.83324"; transcript_id "MSTRG.83324.64"; exon_number "34";
chr18	StringTie	exon	49984718	49984825	1000	-	.	gene_id "MSTRG.83324"; transcript_id "MSTRG.83324.64"; exon_number "35";
chr18	StringTie	exon	49990439	49990520	1000	-	.	gene_id "MSTRG.83324"; transcript_id "MSTRG.83324.64"; exon_number "36";
chr18	StringTie	exon	49992288	49992431	1000	-	.	gene_id "MSTRG.83324"; transcript_id "MSTRG.83324.64"; exon_number "37";
chr18	StringTie	exon	50001255	50001411	1000	-	.	gene_id "MSTRG.83324"; transcript_id "MSTRG.83324.64"; exon_number "38";
chr18	StringTie	exon	50001911	50003269	1000	-	.	gene_id "MSTRG.83324"; transcript_id "MSTRG.83324.64"; exon_number "39";
chr18	StringTie	transcript	49795793	50195102	1000	-	.	gene_id "MSTRG.83324"; transcript_id "MSTRG.83324.65";
chr18	StringTie	exon	49795793	49795881	1000	-	.	gene_id "MSTRG.83324"; transcript_id "MSTRG.83324.65"; exon_number "1";
chr18	StringTie	exon	49797466	49797594	1000	-	.	gene_id "MSTRG.83324"; transcript_id "MSTRG.83324.65"; exon_number "2";
chr18	StringTie	exon	49802687	49802853	1000	-	.	gene_id "MSTRG.83324"; transcript_id "MSTRG.83324.65"; exon_number "3";
chr18	StringTie	exon	49826436	49826623	1000	-	.	gene_id "MSTRG.83324"; transcript_id "MSTRG.83324.65"; exon_number "4";
chr18	StringTie	exon	49835344	49835424	1000	-	.	gene_id "MSTRG.83324"; transcript_id "MSTRG.83324.65"; exon_number "5";
chr18	StringTie	exon	49836711	49836885	1000	-	.	gene_id "MSTRG.83324"; transcript_id "MSTRG.83324.65"; exon_number "6";
chr18	StringTie	exon	49837517	49837802	1000	-	.	gene_id "MSTRG.83324"; transcript_id "MSTRG.83324.65"; exon_number "7";
chr18	StringTie	exon	49839144	49839294	1000	-	.	gene_id "MSTRG.83324"; transcript_id "MSTRG.83324.65"; exon_number "8";
chr18	StringTie	exon	49841365	49841454	1000	-	.	gene_id "MSTRG.83324"; transcript_id "MSTRG.83324.65"; exon_number "9";
chr18	StringTie	exon	49843241	49843392	1000	-	.	gene_id "MSTRG.83324"; transcript_id "MSTRG.83324.65"; exon_number "10";
chr18	StringTie	exon	49847146	49847289	1000	-	.	gene_id "MSTRG.83324"; transcript_id "MSTRG.83324.65"; exon_number "11";
chr18	StringTie	exon	49849567	49849660	1000	-	.	gene_id "MSTRG.83324"; transcript_id "MSTRG.83324.65"; exon_number "12";
chr18	StringTie	exon	49853449	49853647	1000	-	.	gene_id "MSTRG.83324"; transcript_id "MSTRG.83324.65"; exon_number "13";
chr18	StringTie	exon	49863227	49863327	1000	-	.	gene_id "MSTRG.83324"; transcript_id "MSTRG.83324.65"; exon_number "14";
chr18	StringTie	exon	49872167	49872232	1000	-	.	gene_id "MSTRG.83324"; transcript_id "MSTRG.83324.65"; exon_number "15";
chr18	StringTie	exon	49875687	49875827	1000	-	.	gene_id "MSTRG.83324"; transcript_id "MSTRG.83324.65"; exon_number "16";
chr18	StringTie	exon	49877763	49877882	1000	-	.	gene_id "MSTRG.83324"; transcript_id "MSTRG.83324.65"; exon_number "17";
chr18	StringTie	exon	49878945	49879090	1000	-	.	gene_id "MSTRG.83324"; transcript_id "MSTRG.83324.65"; exon_number "18";
chr18	StringTie	exon	49880371	49880455	1000	-	.	gene_id "MSTRG.83324"; transcript_id "MSTRG.83324.65"; exon_number "19";
chr18	StringTie	exon	49894941	49895174	1000	-	.	gene_id "MSTRG.83324"; transcript_id "MSTRG.83324.65"; exon_number "20";
chr18	StringTie	exon	49902594	49902833	1000	-	.	gene_id "MSTRG.83324"; transcript_id "MSTRG.83324.65"; exon_number "21";
chr18	StringTie	exon	49904672	49904828	1000	-	.	gene_id "MSTRG.83324"; transcript_id "MSTRG.83324.65"; exon_number "22";
chr18	StringTie	exon	49906419	49906630	1000	-	.	gene_id "MSTRG.83324"; transcript_id "MSTRG.83324.65"; exon_number "23";
chr18	StringTie	exon	49912062	49912173	1000	-	.	gene_id "MSTRG.83324"; transcript_id "MSTRG.83324.65"; exon_number "24";
chr18	StringTie	exon	49929512	49929598	1000	-	.	gene_id "MSTRG.83324"; transcript_id "MSTRG.83324.65"; exon_number "25";
chr18	StringTie	exon	49936252	49936349	1000	-	.	gene_id "MSTRG.83324"; transcript_id "MSTRG.83324.65"; exon_number "26";
chr18	StringTie	exon	49937245	49937397	1000	-	.	gene_id "MSTRG.83324"; transcript_id "MSTRG.83324.65"; exon_number "27";
chr18	StringTie	exon	49953260	49953343	1000	-	.	gene_id "MSTRG.83324"; transcript_id "MSTRG.83324.65"; exon_number "28";
chr18	StringTie	exon	49954313	49954435	1000	-	.	gene_id "MSTRG.83324"; transcript_id "MSTRG.83324.65"; exon_number "29";
chr18	StringTie	exon	49962266	49962406	1000	-	.	gene_id "MSTRG.83324"; transcript_id "MSTRG.83324.65"; exon_number "30";
chr18	StringTie	exon	49962949	49963030	1000	-	.	gene_id "MSTRG.83324"; transcript_id "MSTRG.83324.65"; exon_number "31";
chr18	StringTie	exon	49974350	49974615	1000	-	.	gene_id "MSTRG.83324"; transcript_id "MSTRG.83324.65"; exon_number "32";
chr18	StringTie	exon	49980444	49980553	1000	-	.	gene_id "MSTRG.83324"; transcript_id "MSTRG.83324.65"; exon_number "33";
chr18	StringTie	exon	49984718	49984825	1000	-	.	gene_id "MSTRG.83324"; transcript_id "MSTRG.83324.65"; exon_number "34";
chr18	StringTie	exon	49990439	49990520	1000	-	.	gene_id "MSTRG.83324"; transcript_id "MSTRG.83324.65"; exon_number "35";
chr18	StringTie	exon	49992288	49992431	1000	-	.	gene_id "MSTRG.83324"; transcript_id "MSTRG.83324.65"; exon_number "36";
chr18	StringTie	exon	50001255	50001411	1000	-	.	gene_id "MSTRG.83324"; transcript_id "MSTRG.83324.65"; exon_number "37";
chr18	StringTie	exon	50036850	50036994	1000	-	.	gene_id "MSTRG.83324"; transcript_id "MSTRG.83324.65"; exon_number "38";
chr18	StringTie	exon	50040143	50040314	1000	-	.	gene_id "MSTRG.83324"; transcript_id "MSTRG.83324.65"; exon_number "39";
chr18	StringTie	exon	50055268	50055378	1000	-	.	gene_id "MSTRG.83324"; transcript_id "MSTRG.83324.65"; exon_number "40";
chr18	StringTie	exon	50194767	50195102	1000	-	.	gene_id "MSTRG.83324"; transcript_id "MSTRG.83324.65"; exon_number "41";
chr18	StringTie	transcript	49795793	50001460	1000	-	.	gene_id "MSTRG.83324"; transcript_id "MSTRG.83324.66";
chr18	StringTie	exon	49795793	49795881	1000	-	.	gene_id "MSTRG.83324"; transcript_id "MSTRG.83324.66"; exon_number "1";
chr18	StringTie	exon	49797466	49797594	1000	-	.	gene_id "MSTRG.83324"; transcript_id "MSTRG.83324.66"; exon_number "2";
chr18	StringTie	exon	49802687	49802853	1000	-	.	gene_id "MSTRG.83324"; transcript_id "MSTRG.83324.66"; exon_number "3";
chr18	StringTie	exon	49826436	49826623	1000	-	.	gene_id "MSTRG.83324"; transcript_id "MSTRG.83324.66"; exon_number "4";
chr18	StringTie	exon	49835344	49835424	1000	-	.	gene_id "MSTRG.83324"; transcript_id "MSTRG.83324.66"; exon_number "5";
chr18	StringTie	exon	49836711	49836885	1000	-	.	gene_id "MSTRG.83324"; transcript_id "MSTRG.83324.66"; exon_number "6";
chr18	StringTie	exon	49837517	49837802	1000	-	.	gene_id "MSTRG.83324"; transcript_id "MSTRG.83324.66"; exon_number "7";
chr18	StringTie	exon	49839144	49839294	1000	-	.	gene_id "MSTRG.83324"; transcript_id "MSTRG.83324.66"; exon_number "8";
chr18	StringTie	exon	49841365	49841454	1000	-	.	gene_id "MSTRG.83324"; transcript_id "MSTRG.83324.66"; exon_number "9";
chr18	StringTie	exon	49843241	49843392	1000	-	.	gene_id "MSTRG.83324"; transcript_id "MSTRG.83324.66"; exon_number "10";
chr18	StringTie	exon	49847146	49847289	1000	-	.	gene_id "MSTRG.83324"; transcript_id "MSTRG.83324.66"; exon_number "11";
chr18	StringTie	exon	49849567	49849660	1000	-	.	gene_id "MSTRG.83324"; transcript_id "MSTRG.83324.66"; exon_number "12";
chr18	StringTie	exon	49853449	49853647	1000	-	.	gene_id "MSTRG.83324"; transcript_id "MSTRG.83324.66"; exon_number "13";
chr18	StringTie	exon	49856813	49856890	1000	-	.	gene_id "MSTRG.83324"; transcript_id "MSTRG.83324.66"; exon_number "14";
chr18	StringTie	exon	49863227	49863327	1000	-	.	gene_id "MSTRG.83324"; transcript_id "MSTRG.83324.66"; exon_number "15";
chr18	StringTie	exon	49872167	49872232	1000	-	.	gene_id "MSTRG.83324"; transcript_id "MSTRG.83324.66"; exon_number "16";
chr18	StringTie	exon	49875687	49875827	1000	-	.	gene_id "MSTRG.83324"; transcript_id "MSTRG.83324.66"; exon_number "17";
chr18	StringTie	exon	49877763	49877882	1000	-	.	gene_id "MSTRG.83324"; transcript_id "MSTRG.83324.66"; exon_number "18";
chr18	StringTie	exon	49878945	49879090	1000	-	.	gene_id "MSTRG.83324"; transcript_id "MSTRG.83324.66"; exon_number "19";
chr18	StringTie	exon	49880371	49880455	1000	-	.	gene_id "MSTRG.83324"; transcript_id "MSTRG.83324.66"; exon_number "20";
chr18	StringTie	exon	49894941	49895174	1000	-	.	gene_id "MSTRG.83324"; transcript_id "MSTRG.83324.66"; exon_number "21";
chr18	StringTie	exon	49902594	49902833	1000	-	.	gene_id "MSTRG.83324"; transcript_id "MSTRG.83324.66"; exon_number "22";
chr18	StringTie	exon	49904672	49904828	1000	-	.	gene_id "MSTRG.83324"; transcript_id "MSTRG.83324.66"; exon_number "23";
chr18	StringTie	exon	49906419	49906630	1000	-	.	gene_id "MSTRG.83324"; transcript_id "MSTRG.83324.66"; exon_number "24";
chr18	StringTie	exon	49912062	49912173	1000	-	.	gene_id "MSTRG.83324"; transcript_id "MSTRG.83324.66"; exon_number "25";
chr18	StringTie	exon	49929512	49929598	1000	-	.	gene_id "MSTRG.83324"; transcript_id "MSTRG.83324.66"; exon_number "26";
chr18	StringTie	exon	49936252	49936349	1000	-	.	gene_id "MSTRG.83324"; transcript_id "MSTRG.83324.66"; exon_number "27";
chr18	StringTie	exon	49937245	49937397	1000	-	.	gene_id "MSTRG.83324"; transcript_id "MSTRG.83324.66"; exon_number "28";
chr18	StringTie	exon	49953260	49953343	1000	-	.	gene_id "MSTRG.83324"; transcript_id "MSTRG.83324.66"; exon_number "29";
chr18	StringTie	exon	49954313	49954435	1000	-	.	gene_id "MSTRG.83324"; transcript_id "MSTRG.83324.66"; exon_number "30";
chr18	StringTie	exon	49962266	49962406	1000	-	.	gene_id "MSTRG.83324"; transcript_id "MSTRG.83324.66"; exon_number "31";
chr18	StringTie	exon	49962949	49963030	1000	-	.	gene_id "MSTRG.83324"; transcript_id "MSTRG.83324.66"; exon_number "32";
chr18	StringTie	exon	49974350	49974615	1000	-	.	gene_id "MSTRG.83324"; transcript_id "MSTRG.83324.66"; exon_number "33";
chr18	StringTie	exon	49980444	49980553	1000	-	.	gene_id "MSTRG.83324"; transcript_id "MSTRG.83324.66"; exon_number "34";
chr18	StringTie	exon	49984718	49984825	1000	-	.	gene_id "MSTRG.83324"; transcript_id "MSTRG.83324.66"; exon_number "35";
chr18	StringTie	exon	49990439	49990520	1000	-	.	gene_id "MSTRG.83324"; transcript_id "MSTRG.83324.66"; exon_number "36";
chr18	StringTie	exon	49992288	49992431	1000	-	.	gene_id "MSTRG.83324"; transcript_id "MSTRG.83324.66"; exon_number "37";
chr18	StringTie	exon	50001255	50001460	1000	-	.	gene_id "MSTRG.83324"; transcript_id "MSTRG.83324.66"; exon_number "38";
chr18	StringTie	transcript	49795793	50003464	1000	-	.	gene_id "MSTRG.83324"; transcript_id "MSTRG.83324.67";
chr18	StringTie	exon	49795793	49795881	1000	-	.	gene_id "MSTRG.83324"; transcript_id "MSTRG.83324.67"; exon_number "1";
chr18	StringTie	exon	49797466	49797594	1000	-	.	gene_id "MSTRG.83324"; transcript_id "MSTRG.83324.67"; exon_number "2";
chr18	StringTie	exon	49802687	49802853	1000	-	.	gene_id "MSTRG.83324"; transcript_id "MSTRG.83324.67"; exon_number "3";
chr18	StringTie	exon	49826436	49826623	1000	-	.	gene_id "MSTRG.83324"; transcript_id "MSTRG.83324.67"; exon_number "4";
chr18	StringTie	exon	49835344	49835424	1000	-	.	gene_id "MSTRG.83324"; transcript_id "MSTRG.83324.67"; exon_number "5";
chr18	StringTie	exon	49836711	49836885	1000	-	.	gene_id "MSTRG.83324"; transcript_id "MSTRG.83324.67"; exon_number "6";
chr18	StringTie	exon	49837517	49837802	1000	-	.	gene_id "MSTRG.83324"; transcript_id "MSTRG.83324.67"; exon_number "7";
chr18	StringTie	exon	49839144	49839294	1000	-	.	gene_id "MSTRG.83324"; transcript_id "MSTRG.83324.67"; exon_number "8";
chr18	StringTie	exon	49841365	49841454	1000	-	.	gene_id "MSTRG.83324"; transcript_id "MSTRG.83324.67"; exon_number "9";
chr18	StringTie	exon	49843241	49843392	1000	-	.	gene_id "MSTRG.83324"; transcript_id "MSTRG.83324.67"; exon_number "10";
chr18	StringTie	exon	49847146	49847289	1000	-	.	gene_id "MSTRG.83324"; transcript_id "MSTRG.83324.67"; exon_number "11";
chr18	StringTie	exon	49849567	49849660	1000	-	.	gene_id "MSTRG.83324"; transcript_id "MSTRG.83324.67"; exon_number "12";
chr18	StringTie	exon	49853449	49853647	1000	-	.	gene_id "MSTRG.83324"; transcript_id "MSTRG.83324.67"; exon_number "13";
chr18	StringTie	exon	49863227	49863327	1000	-	.	gene_id "MSTRG.83324"; transcript_id "MSTRG.83324.67"; exon_number "14";
chr18	StringTie	exon	49872167	49872232	1000	-	.	gene_id "MSTRG.83324"; transcript_id "MSTRG.83324.67"; exon_number "15";
chr18	StringTie	exon	49875687	49875827	1000	-	.	gene_id "MSTRG.83324"; transcript_id "MSTRG.83324.67"; exon_number "16";
chr18	StringTie	exon	49877763	49877882	1000	-	.	gene_id "MSTRG.83324"; transcript_id "MSTRG.83324.67"; exon_number "17";
chr18	StringTie	exon	49878945	49879090	1000	-	.	gene_id "MSTRG.83324"; transcript_id "MSTRG.83324.67"; exon_number "18";
chr18	StringTie	exon	49880371	49880455	1000	-	.	gene_id "MSTRG.83324"; transcript_id "MSTRG.83324.67"; exon_number "19";
chr18	StringTie	exon	49894941	49895174	1000	-	.	gene_id "MSTRG.83324"; transcript_id "MSTRG.83324.67"; exon_number "20";
chr18	StringTie	exon	49902594	49902833	1000	-	.	gene_id "MSTRG.83324"; transcript_id "MSTRG.83324.67"; exon_number "21";
chr18	StringTie	exon	49904672	49904828	1000	-	.	gene_id "MSTRG.83324"; transcript_id "MSTRG.83324.67"; exon_number "22";
chr18	StringTie	exon	49906419	49906630	1000	-	.	gene_id "MSTRG.83324"; transcript_id "MSTRG.83324.67"; exon_number "23";
chr18	StringTie	exon	49912062	49912173	1000	-	.	gene_id "MSTRG.83324"; transcript_id "MSTRG.83324.67"; exon_number "24";
chr18	StringTie	exon	49929512	49929598	1000	-	.	gene_id "MSTRG.83324"; transcript_id "MSTRG.83324.67"; exon_number "25";
chr18	StringTie	exon	49936252	49936349	1000	-	.	gene_id "MSTRG.83324"; transcript_id "MSTRG.83324.67"; exon_number "26";
chr18	StringTie	exon	49937245	49937397	1000	-	.	gene_id "MSTRG.83324"; transcript_id "MSTRG.83324.67"; exon_number "27";
chr18	StringTie	exon	49953260	49953343	1000	-	.	gene_id "MSTRG.83324"; transcript_id "MSTRG.83324.67"; exon_number "28";
chr18	StringTie	exon	49954313	49954435	1000	-	.	gene_id "MSTRG.83324"; transcript_id "MSTRG.83324.67"; exon_number "29";
chr18	StringTie	exon	49962266	49962406	1000	-	.	gene_id "MSTRG.83324"; transcript_id "MSTRG.83324.67"; exon_number "30";
chr18	StringTie	exon	49962949	49963030	1000	-	.	gene_id "MSTRG.83324"; transcript_id "MSTRG.83324.67"; exon_number "31";
chr18	StringTie	exon	49974350	49974615	1000	-	.	gene_id "MSTRG.83324"; transcript_id "MSTRG.83324.67"; exon_number "32";
chr18	StringTie	exon	49980444	49980553	1000	-	.	gene_id "MSTRG.83324"; transcript_id "MSTRG.83324.67"; exon_number "33";
chr18	StringTie	exon	49984718	49984825	1000	-	.	gene_id "MSTRG.83324"; transcript_id "MSTRG.83324.67"; exon_number "34";
chr18	StringTie	exon	49990439	49990520	1000	-	.	gene_id "MSTRG.83324"; transcript_id "MSTRG.83324.67"; exon_number "35";
chr18	StringTie	exon	49992288	49992431	1000	-	.	gene_id "MSTRG.83324"; transcript_id "MSTRG.83324.67"; exon_number "36";
chr18	StringTie	exon	50001255	50001411	1000	-	.	gene_id "MSTRG.83324"; transcript_id "MSTRG.83324.67"; exon_number "37";
chr18	StringTie	exon	50003348	50003464	1000	-	.	gene_id "MSTRG.83324"; transcript_id "MSTRG.83324.67"; exon_number "38";
chr18	StringTie	transcript	49795793	50194952	1000	-	.	gene_id "MSTRG.83324"; transcript_id "MSTRG.83324.68";
chr18	StringTie	exon	49795793	49795881	1000	-	.	gene_id "MSTRG.83324"; transcript_id "MSTRG.83324.68"; exon_number "1";
chr18	StringTie	exon	49797466	49797594	1000	-	.	gene_id "MSTRG.83324"; transcript_id "MSTRG.83324.68"; exon_number "2";
chr18	StringTie	exon	49802687	49802853	1000	-	.	gene_id "MSTRG.83324"; transcript_id "MSTRG.83324.68"; exon_number "3";
chr18	StringTie	exon	49826436	49826623	1000	-	.	gene_id "MSTRG.83324"; transcript_id "MSTRG.83324.68"; exon_number "4";
chr18	StringTie	exon	49835344	49835424	1000	-	.	gene_id "MSTRG.83324"; transcript_id "MSTRG.83324.68"; exon_number "5";
chr18	StringTie	exon	49836711	49836885	1000	-	.	gene_id "MSTRG.83324"; transcript_id "MSTRG.83324.68"; exon_number "6";
chr18	StringTie	exon	49837517	49837802	1000	-	.	gene_id "MSTRG.83324"; transcript_id "MSTRG.83324.68"; exon_number "7";
chr18	StringTie	exon	49839144	49839294	1000	-	.	gene_id "MSTRG.83324"; transcript_id "MSTRG.83324.68"; exon_number "8";
chr18	StringTie	exon	49841365	49841451	1000	-	.	gene_id "MSTRG.83324"; transcript_id "MSTRG.83324.68"; exon_number "9";
chr18	StringTie	exon	49843241	49843392	1000	-	.	gene_id "MSTRG.83324"; transcript_id "MSTRG.83324.68"; exon_number "10";
chr18	StringTie	exon	49847146	49847289	1000	-	.	gene_id "MSTRG.83324"; transcript_id "MSTRG.83324.68"; exon_number "11";
chr18	StringTie	exon	49849567	49849660	1000	-	.	gene_id "MSTRG.83324"; transcript_id "MSTRG.83324.68"; exon_number "12";
chr18	StringTie	exon	49853449	49853647	1000	-	.	gene_id "MSTRG.83324"; transcript_id "MSTRG.83324.68"; exon_number "13";
chr18	StringTie	exon	49863227	49863327	1000	-	.	gene_id "MSTRG.83324"; transcript_id "MSTRG.83324.68"; exon_number "14";
chr18	StringTie	exon	49864141	49864380	1000	-	.	gene_id "MSTRG.83324"; transcript_id "MSTRG.83324.68"; exon_number "15";
chr18	StringTie	exon	49872167	49872232	1000	-	.	gene_id "MSTRG.83324"; transcript_id "MSTRG.83324.68"; exon_number "16";
chr18	StringTie	exon	49875687	49875827	1000	-	.	gene_id "MSTRG.83324"; transcript_id "MSTRG.83324.68"; exon_number "17";
chr18	StringTie	exon	49877763	49877882	1000	-	.	gene_id "MSTRG.83324"; transcript_id "MSTRG.83324.68"; exon_number "18";
chr18	StringTie	exon	49878945	49879090	1000	-	.	gene_id "MSTRG.83324"; transcript_id "MSTRG.83324.68"; exon_number "19";
chr18	StringTie	exon	49880371	49880455	1000	-	.	gene_id "MSTRG.83324"; transcript_id "MSTRG.83324.68"; exon_number "20";
chr18	StringTie	exon	49894941	49895174	1000	-	.	gene_id "MSTRG.83324"; transcript_id "MSTRG.83324.68"; exon_number "21";
chr18	StringTie	exon	49902594	49902833	1000	-	.	gene_id "MSTRG.83324"; transcript_id "MSTRG.83324.68"; exon_number "22";
chr18	StringTie	exon	49904672	49904828	1000	-	.	gene_id "MSTRG.83324"; transcript_id "MSTRG.83324.68"; exon_number "23";
chr18	StringTie	exon	49906419	49906630	1000	-	.	gene_id "MSTRG.83324"; transcript_id "MSTRG.83324.68"; exon_number "24";
chr18	StringTie	exon	49912062	49912173	1000	-	.	gene_id "MSTRG.83324"; transcript_id "MSTRG.83324.68"; exon_number "25";
chr18	StringTie	exon	49929512	49929598	1000	-	.	gene_id "MSTRG.83324"; transcript_id "MSTRG.83324.68"; exon_number "26";
chr18	StringTie	exon	49936252	49936349	1000	-	.	gene_id "MSTRG.83324"; transcript_id "MSTRG.83324.68"; exon_number "27";
chr18	StringTie	exon	49937245	49937397	1000	-	.	gene_id "MSTRG.83324"; transcript_id "MSTRG.83324.68"; exon_number "28";
chr18	StringTie	exon	49953260	49953343	1000	-	.	gene_id "MSTRG.83324"; transcript_id "MSTRG.83324.68"; exon_number "29";
chr18	StringTie	exon	49954313	49954435	1000	-	.	gene_id "MSTRG.83324"; transcript_id "MSTRG.83324.68"; exon_number "30";
chr18	StringTie	exon	49962266	49962406	1000	-	.	gene_id "MSTRG.83324"; transcript_id "MSTRG.83324.68"; exon_number "31";
chr18	StringTie	exon	49962949	49963030	1000	-	.	gene_id "MSTRG.83324"; transcript_id "MSTRG.83324.68"; exon_number "32";
chr18	StringTie	exon	49974350	49974615	1000	-	.	gene_id "MSTRG.83324"; transcript_id "MSTRG.83324.68"; exon_number "33";
chr18	StringTie	exon	49980444	49980553	1000	-	.	gene_id "MSTRG.83324"; transcript_id "MSTRG.83324.68"; exon_number "34";
chr18	StringTie	exon	49984718	49984825	1000	-	.	gene_id "MSTRG.83324"; transcript_id "MSTRG.83324.68"; exon_number "35";
chr18	StringTie	exon	49990439	49990520	1000	-	.	gene_id "MSTRG.83324"; transcript_id "MSTRG.83324.68"; exon_number "36";
chr18	StringTie	exon	49992288	49992431	1000	-	.	gene_id "MSTRG.83324"; transcript_id "MSTRG.83324.68"; exon_number "37";
chr18	StringTie	exon	50001255	50001411	1000	-	.	gene_id "MSTRG.83324"; transcript_id "MSTRG.83324.68"; exon_number "38";
chr18	StringTie	exon	50036850	50036994	1000	-	.	gene_id "MSTRG.83324"; transcript_id "MSTRG.83324.68"; exon_number "39";
chr18	StringTie	exon	50040143	50040314	1000	-	.	gene_id "MSTRG.83324"; transcript_id "MSTRG.83324.68"; exon_number "40";
chr18	StringTie	exon	50055268	50055378	1000	-	.	gene_id "MSTRG.83324"; transcript_id "MSTRG.83324.68"; exon_number "41";
chr18	StringTie	exon	50194767	50194952	1000	-	.	gene_id "MSTRG.83324"; transcript_id "MSTRG.83324.68"; exon_number "42";
chr18	StringTie	transcript	49782083	49813568	1000	-	.	gene_id "MSTRG.83324"; transcript_id "MSTRG.83324.7";
chr18	StringTie	exon	49782083	49783931	1000	-	.	gene_id "MSTRG.83324"; transcript_id "MSTRG.83324.7"; exon_number "1";
chr18	StringTie	exon	49785197	49785351	1000	-	.	gene_id "MSTRG.83324"; transcript_id "MSTRG.83324.7"; exon_number "2";
chr18	StringTie	exon	49787291	49787361	1000	-	.	gene_id "MSTRG.83324"; transcript_id "MSTRG.83324.7"; exon_number "3";
chr18	StringTie	exon	49791470	49791599	1000	-	.	gene_id "MSTRG.83324"; transcript_id "MSTRG.83324.7"; exon_number "4";
chr18	StringTie	exon	49792152	49792327	1000	-	.	gene_id "MSTRG.83324"; transcript_id "MSTRG.83324.7"; exon_number "5";
chr18	StringTie	exon	49794280	49794427	1000	-	.	gene_id "MSTRG.83324"; transcript_id "MSTRG.83324.7"; exon_number "6";
chr18	StringTie	exon	49795765	49795881	1000	-	.	gene_id "MSTRG.83324"; transcript_id "MSTRG.83324.7"; exon_number "7";
chr18	StringTie	exon	49797466	49797594	1000	-	.	gene_id "MSTRG.83324"; transcript_id "MSTRG.83324.7"; exon_number "8";
chr18	StringTie	exon	49802687	49802848	1000	-	.	gene_id "MSTRG.83324"; transcript_id "MSTRG.83324.7"; exon_number "9";
chr18	StringTie	exon	49813466	49813568	1000	-	.	gene_id "MSTRG.83324"; transcript_id "MSTRG.83324.7"; exon_number "10";
chr18	StringTie	transcript	49802518	49813918	1000	-	.	gene_id "MSTRG.83324"; transcript_id "MSTRG.83324.71";
chr18	StringTie	exon	49802518	49802557	1000	-	.	gene_id "MSTRG.83324"; transcript_id "MSTRG.83324.71"; exon_number "1";
chr18	StringTie	exon	49802687	49802853	1000	-	.	gene_id "MSTRG.83324"; transcript_id "MSTRG.83324.71"; exon_number "2";
chr18	StringTie	exon	49813469	49813918	1000	-	.	gene_id "MSTRG.83324"; transcript_id "MSTRG.83324.71"; exon_number "3";
chr18	StringTie	transcript	49816584	50195192	1000	-	.	gene_id "MSTRG.83324"; transcript_id "MSTRG.83324.72";
chr18	StringTie	exon	49816584	49817523	1000	-	.	gene_id "MSTRG.83324"; transcript_id "MSTRG.83324.72"; exon_number "1";
chr18	StringTie	exon	49821354	49826623	1000	-	.	gene_id "MSTRG.83324"; transcript_id "MSTRG.83324.72"; exon_number "2";
chr18	StringTie	exon	49835344	49835424	1000	-	.	gene_id "MSTRG.83324"; transcript_id "MSTRG.83324.72"; exon_number "3";
chr18	StringTie	exon	49836711	49836885	1000	-	.	gene_id "MSTRG.83324"; transcript_id "MSTRG.83324.72"; exon_number "4";
chr18	StringTie	exon	49837517	49837802	1000	-	.	gene_id "MSTRG.83324"; transcript_id "MSTRG.83324.72"; exon_number "5";
chr18	StringTie	exon	49839144	49839294	1000	-	.	gene_id "MSTRG.83324"; transcript_id "MSTRG.83324.72"; exon_number "6";
chr18	StringTie	exon	49841365	49841454	1000	-	.	gene_id "MSTRG.83324"; transcript_id "MSTRG.83324.72"; exon_number "7";
chr18	StringTie	exon	49843241	49843392	1000	-	.	gene_id "MSTRG.83324"; transcript_id "MSTRG.83324.72"; exon_number "8";
chr18	StringTie	exon	49847146	49847289	1000	-	.	gene_id "MSTRG.83324"; transcript_id "MSTRG.83324.72"; exon_number "9";
chr18	StringTie	exon	49849567	49849660	1000	-	.	gene_id "MSTRG.83324"; transcript_id "MSTRG.83324.72"; exon_number "10";
chr18	StringTie	exon	49853449	49853647	1000	-	.	gene_id "MSTRG.83324"; transcript_id "MSTRG.83324.72"; exon_number "11";
chr18	StringTie	exon	49863227	49863327	1000	-	.	gene_id "MSTRG.83324"; transcript_id "MSTRG.83324.72"; exon_number "12";
chr18	StringTie	exon	49864141	49864380	1000	-	.	gene_id "MSTRG.83324"; transcript_id "MSTRG.83324.72"; exon_number "13";
chr18	StringTie	exon	49872167	49872232	1000	-	.	gene_id "MSTRG.83324"; transcript_id "MSTRG.83324.72"; exon_number "14";
chr18	StringTie	exon	49875687	49875827	1000	-	.	gene_id "MSTRG.83324"; transcript_id "MSTRG.83324.72"; exon_number "15";
chr18	StringTie	exon	49877763	49877882	1000	-	.	gene_id "MSTRG.83324"; transcript_id "MSTRG.83324.72"; exon_number "16";
chr18	StringTie	exon	49878945	49879090	1000	-	.	gene_id "MSTRG.83324"; transcript_id "MSTRG.83324.72"; exon_number "17";
chr18	StringTie	exon	49880371	49880455	1000	-	.	gene_id "MSTRG.83324"; transcript_id "MSTRG.83324.72"; exon_number "18";
chr18	StringTie	exon	49894941	49895174	1000	-	.	gene_id "MSTRG.83324"; transcript_id "MSTRG.83324.72"; exon_number "19";
chr18	StringTie	exon	49902594	49902833	1000	-	.	gene_id "MSTRG.83324"; transcript_id "MSTRG.83324.72"; exon_number "20";
chr18	StringTie	exon	49904672	49904828	1000	-	.	gene_id "MSTRG.83324"; transcript_id "MSTRG.83324.72"; exon_number "21";
chr18	StringTie	exon	49906419	49906630	1000	-	.	gene_id "MSTRG.83324"; transcript_id "MSTRG.83324.72"; exon_number "22";
chr18	StringTie	exon	49912062	49912173	1000	-	.	gene_id "MSTRG.83324"; transcript_id "MSTRG.83324.72"; exon_number "23";
chr18	StringTie	exon	49929512	49929598	1000	-	.	gene_id "MSTRG.83324"; transcript_id "MSTRG.83324.72"; exon_number "24";
chr18	StringTie	exon	49936252	49936349	1000	-	.	gene_id "MSTRG.83324"; transcript_id "MSTRG.83324.72"; exon_number "25";
chr18	StringTie	exon	49937245	49937397	1000	-	.	gene_id "MSTRG.83324"; transcript_id "MSTRG.83324.72"; exon_number "26";
chr18	StringTie	exon	49953260	49953343	1000	-	.	gene_id "MSTRG.83324"; transcript_id "MSTRG.83324.72"; exon_number "27";
chr18	StringTie	exon	49954313	49954435	1000	-	.	gene_id "MSTRG.83324"; transcript_id "MSTRG.83324.72"; exon_number "28";
chr18	StringTie	exon	49962266	49962406	1000	-	.	gene_id "MSTRG.83324"; transcript_id "MSTRG.83324.72"; exon_number "29";
chr18	StringTie	exon	49962949	49963030	1000	-	.	gene_id "MSTRG.83324"; transcript_id "MSTRG.83324.72"; exon_number "30";
chr18	StringTie	exon	49974350	49974615	1000	-	.	gene_id "MSTRG.83324"; transcript_id "MSTRG.83324.72"; exon_number "31";
chr18	StringTie	exon	49980444	49980553	1000	-	.	gene_id "MSTRG.83324"; transcript_id "MSTRG.83324.72"; exon_number "32";
chr18	StringTie	exon	49984718	49984825	1000	-	.	gene_id "MSTRG.83324"; transcript_id "MSTRG.83324.72"; exon_number "33";
chr18	StringTie	exon	49990439	49990520	1000	-	.	gene_id "MSTRG.83324"; transcript_id "MSTRG.83324.72"; exon_number "34";
chr18	StringTie	exon	49992288	49992431	1000	-	.	gene_id "MSTRG.83324"; transcript_id "MSTRG.83324.72"; exon_number "35";
chr18	StringTie	exon	50001255	50001411	1000	-	.	gene_id "MSTRG.83324"; transcript_id "MSTRG.83324.72"; exon_number "36";
chr18	StringTie	exon	50036850	50036994	1000	-	.	gene_id "MSTRG.83324"; transcript_id "MSTRG.83324.72"; exon_number "37";
chr18	StringTie	exon	50040143	50040314	1000	-	.	gene_id "MSTRG.83324"; transcript_id "MSTRG.83324.72"; exon_number "38";
chr18	StringTie	exon	50055268	50055378	1000	-	.	gene_id "MSTRG.83324"; transcript_id "MSTRG.83324.72"; exon_number "39";
chr18	StringTie	exon	50194767	50195192	1000	-	.	gene_id "MSTRG.83324"; transcript_id "MSTRG.83324.72"; exon_number "40";
chr18	StringTie	transcript	49818157	50003588	1000	-	.	gene_id "MSTRG.83324"; transcript_id "MSTRG.83324.73";
chr18	StringTie	exon	49818157	49819329	1000	-	.	gene_id "MSTRG.83324"; transcript_id "MSTRG.83324.73"; exon_number "1";
chr18	StringTie	exon	49821993	49826623	1000	-	.	gene_id "MSTRG.83324"; transcript_id "MSTRG.83324.73"; exon_number "2";
chr18	StringTie	exon	49835344	49835424	1000	-	.	gene_id "MSTRG.83324"; transcript_id "MSTRG.83324.73"; exon_number "3";
chr18	StringTie	exon	49836711	49836885	1000	-	.	gene_id "MSTRG.83324"; transcript_id "MSTRG.83324.73"; exon_number "4";
chr18	StringTie	exon	49837517	49837802	1000	-	.	gene_id "MSTRG.83324"; transcript_id "MSTRG.83324.73"; exon_number "5";
chr18	StringTie	exon	49839144	49839294	1000	-	.	gene_id "MSTRG.83324"; transcript_id "MSTRG.83324.73"; exon_number "6";
chr18	StringTie	exon	49841365	49841454	1000	-	.	gene_id "MSTRG.83324"; transcript_id "MSTRG.83324.73"; exon_number "7";
chr18	StringTie	exon	49843241	49843392	1000	-	.	gene_id "MSTRG.83324"; transcript_id "MSTRG.83324.73"; exon_number "8";
chr18	StringTie	exon	49847146	49847289	1000	-	.	gene_id "MSTRG.83324"; transcript_id "MSTRG.83324.73"; exon_number "9";
chr18	StringTie	exon	49849567	49849660	1000	-	.	gene_id "MSTRG.83324"; transcript_id "MSTRG.83324.73"; exon_number "10";
chr18	StringTie	exon	49853449	49853647	1000	-	.	gene_id "MSTRG.83324"; transcript_id "MSTRG.83324.73"; exon_number "11";
chr18	StringTie	exon	49863227	49863327	1000	-	.	gene_id "MSTRG.83324"; transcript_id "MSTRG.83324.73"; exon_number "12";
chr18	StringTie	exon	49864141	49864380	1000	-	.	gene_id "MSTRG.83324"; transcript_id "MSTRG.83324.73"; exon_number "13";
chr18	StringTie	exon	49872167	49872232	1000	-	.	gene_id "MSTRG.83324"; transcript_id "MSTRG.83324.73"; exon_number "14";
chr18	StringTie	exon	49875687	49875827	1000	-	.	gene_id "MSTRG.83324"; transcript_id "MSTRG.83324.73"; exon_number "15";
chr18	StringTie	exon	49877763	49877882	1000	-	.	gene_id "MSTRG.83324"; transcript_id "MSTRG.83324.73"; exon_number "16";
chr18	StringTie	exon	49878945	49879090	1000	-	.	gene_id "MSTRG.83324"; transcript_id "MSTRG.83324.73"; exon_number "17";
chr18	StringTie	exon	49880371	49880455	1000	-	.	gene_id "MSTRG.83324"; transcript_id "MSTRG.83324.73"; exon_number "18";
chr18	StringTie	exon	49894941	49895174	1000	-	.	gene_id "MSTRG.83324"; transcript_id "MSTRG.83324.73"; exon_number "19";
chr18	StringTie	exon	49902594	49902833	1000	-	.	gene_id "MSTRG.83324"; transcript_id "MSTRG.83324.73"; exon_number "20";
chr18	StringTie	exon	49904672	49904828	1000	-	.	gene_id "MSTRG.83324"; transcript_id "MSTRG.83324.73"; exon_number "21";
chr18	StringTie	exon	49906419	49906630	1000	-	.	gene_id "MSTRG.83324"; transcript_id "MSTRG.83324.73"; exon_number "22";
chr18	StringTie	exon	49912062	49912173	1000	-	.	gene_id "MSTRG.83324"; transcript_id "MSTRG.83324.73"; exon_number "23";
chr18	StringTie	exon	49929512	49929598	1000	-	.	gene_id "MSTRG.83324"; transcript_id "MSTRG.83324.73"; exon_number "24";
chr18	StringTie	exon	49936252	49936349	1000	-	.	gene_id "MSTRG.83324"; transcript_id "MSTRG.83324.73"; exon_number "25";
chr18	StringTie	exon	49937245	49937397	1000	-	.	gene_id "MSTRG.83324"; transcript_id "MSTRG.83324.73"; exon_number "26";
chr18	StringTie	exon	49953260	49953343	1000	-	.	gene_id "MSTRG.83324"; transcript_id "MSTRG.83324.73"; exon_number "27";
chr18	StringTie	exon	49954313	49954435	1000	-	.	gene_id "MSTRG.83324"; transcript_id "MSTRG.83324.73"; exon_number "28";
chr18	StringTie	exon	49962266	49962406	1000	-	.	gene_id "MSTRG.83324"; transcript_id "MSTRG.83324.73"; exon_number "29";
chr18	StringTie	exon	49962949	49963030	1000	-	.	gene_id "MSTRG.83324"; transcript_id "MSTRG.83324.73"; exon_number "30";
chr18	StringTie	exon	49974350	49974615	1000	-	.	gene_id "MSTRG.83324"; transcript_id "MSTRG.83324.73"; exon_number "31";
chr18	StringTie	exon	49980444	49980553	1000	-	.	gene_id "MSTRG.83324"; transcript_id "MSTRG.83324.73"; exon_number "32";
chr18	StringTie	exon	49984718	49984825	1000	-	.	gene_id "MSTRG.83324"; transcript_id "MSTRG.83324.73"; exon_number "33";
chr18	StringTie	exon	49990439	49990520	1000	-	.	gene_id "MSTRG.83324"; transcript_id "MSTRG.83324.73"; exon_number "34";
chr18	StringTie	exon	49992288	49992431	1000	-	.	gene_id "MSTRG.83324"; transcript_id "MSTRG.83324.73"; exon_number "35";
chr18	StringTie	exon	50001255	50001411	1000	-	.	gene_id "MSTRG.83324"; transcript_id "MSTRG.83324.73"; exon_number "36";
chr18	StringTie	exon	50001911	50003588	1000	-	.	gene_id "MSTRG.83324"; transcript_id "MSTRG.83324.73"; exon_number "37";
chr18	StringTie	transcript	49820788	50001415	1000	-	.	gene_id "MSTRG.83324"; transcript_id "MSTRG.83324.74";
chr18	StringTie	exon	49820788	49826623	1000	-	.	gene_id "MSTRG.83324"; transcript_id "MSTRG.83324.74"; exon_number "1";
chr18	StringTie	exon	49835344	49835424	1000	-	.	gene_id "MSTRG.83324"; transcript_id "MSTRG.83324.74"; exon_number "2";
chr18	StringTie	exon	49836711	49836885	1000	-	.	gene_id "MSTRG.83324"; transcript_id "MSTRG.83324.74"; exon_number "3";
chr18	StringTie	exon	49837517	49837802	1000	-	.	gene_id "MSTRG.83324"; transcript_id "MSTRG.83324.74"; exon_number "4";
chr18	StringTie	exon	49839144	49839294	1000	-	.	gene_id "MSTRG.83324"; transcript_id "MSTRG.83324.74"; exon_number "5";
chr18	StringTie	exon	49841365	49841454	1000	-	.	gene_id "MSTRG.83324"; transcript_id "MSTRG.83324.74"; exon_number "6";
chr18	StringTie	exon	49843241	49843392	1000	-	.	gene_id "MSTRG.83324"; transcript_id "MSTRG.83324.74"; exon_number "7";
chr18	StringTie	exon	49847146	49847289	1000	-	.	gene_id "MSTRG.83324"; transcript_id "MSTRG.83324.74"; exon_number "8";
chr18	StringTie	exon	49849567	49849660	1000	-	.	gene_id "MSTRG.83324"; transcript_id "MSTRG.83324.74"; exon_number "9";
chr18	StringTie	exon	49853449	49853647	1000	-	.	gene_id "MSTRG.83324"; transcript_id "MSTRG.83324.74"; exon_number "10";
chr18	StringTie	exon	49856813	49856890	1000	-	.	gene_id "MSTRG.83324"; transcript_id "MSTRG.83324.74"; exon_number "11";
chr18	StringTie	exon	49863227	49863327	1000	-	.	gene_id "MSTRG.83324"; transcript_id "MSTRG.83324.74"; exon_number "12";
chr18	StringTie	exon	49864219	49864380	1000	-	.	gene_id "MSTRG.83324"; transcript_id "MSTRG.83324.74"; exon_number "13";
chr18	StringTie	exon	49872167	49872232	1000	-	.	gene_id "MSTRG.83324"; transcript_id "MSTRG.83324.74"; exon_number "14";
chr18	StringTie	exon	49875687	49875827	1000	-	.	gene_id "MSTRG.83324"; transcript_id "MSTRG.83324.74"; exon_number "15";
chr18	StringTie	exon	49877763	49877882	1000	-	.	gene_id "MSTRG.83324"; transcript_id "MSTRG.83324.74"; exon_number "16";
chr18	StringTie	exon	49878945	49879090	1000	-	.	gene_id "MSTRG.83324"; transcript_id "MSTRG.83324.74"; exon_number "17";
chr18	StringTie	exon	49880371	49880455	1000	-	.	gene_id "MSTRG.83324"; transcript_id "MSTRG.83324.74"; exon_number "18";
chr18	StringTie	exon	49894941	49895174	1000	-	.	gene_id "MSTRG.83324"; transcript_id "MSTRG.83324.74"; exon_number "19";
chr18	StringTie	exon	49902594	49902833	1000	-	.	gene_id "MSTRG.83324"; transcript_id "MSTRG.83324.74"; exon_number "20";
chr18	StringTie	exon	49904672	49904828	1000	-	.	gene_id "MSTRG.83324"; transcript_id "MSTRG.83324.74"; exon_number "21";
chr18	StringTie	exon	49906419	49906630	1000	-	.	gene_id "MSTRG.83324"; transcript_id "MSTRG.83324.74"; exon_number "22";
chr18	StringTie	exon	49912062	49912173	1000	-	.	gene_id "MSTRG.83324"; transcript_id "MSTRG.83324.74"; exon_number "23";
chr18	StringTie	exon	49929512	49929598	1000	-	.	gene_id "MSTRG.83324"; transcript_id "MSTRG.83324.74"; exon_number "24";
chr18	StringTie	exon	49936252	49936349	1000	-	.	gene_id "MSTRG.83324"; transcript_id "MSTRG.83324.74"; exon_number "25";
chr18	StringTie	exon	49937245	49937397	1000	-	.	gene_id "MSTRG.83324"; transcript_id "MSTRG.83324.74"; exon_number "26";
chr18	StringTie	exon	49953260	49953343	1000	-	.	gene_id "MSTRG.83324"; transcript_id "MSTRG.83324.74"; exon_number "27";
chr18	StringTie	exon	49954313	49954435	1000	-	.	gene_id "MSTRG.83324"; transcript_id "MSTRG.83324.74"; exon_number "28";
chr18	StringTie	exon	49962266	49962406	1000	-	.	gene_id "MSTRG.83324"; transcript_id "MSTRG.83324.74"; exon_number "29";
chr18	StringTie	exon	49962949	49963030	1000	-	.	gene_id "MSTRG.83324"; transcript_id "MSTRG.83324.74"; exon_number "30";
chr18	StringTie	exon	49974350	49974615	1000	-	.	gene_id "MSTRG.83324"; transcript_id "MSTRG.83324.74"; exon_number "31";
chr18	StringTie	exon	49980444	49980553	1000	-	.	gene_id "MSTRG.83324"; transcript_id "MSTRG.83324.74"; exon_number "32";
chr18	StringTie	exon	49984718	49984825	1000	-	.	gene_id "MSTRG.83324"; transcript_id "MSTRG.83324.74"; exon_number "33";
chr18	StringTie	exon	49990439	49990520	1000	-	.	gene_id "MSTRG.83324"; transcript_id "MSTRG.83324.74"; exon_number "34";
chr18	StringTie	exon	49992288	49992431	1000	-	.	gene_id "MSTRG.83324"; transcript_id "MSTRG.83324.74"; exon_number "35";
chr18	StringTie	exon	50001255	50001415	1000	-	.	gene_id "MSTRG.83324"; transcript_id "MSTRG.83324.74"; exon_number "36";
chr18	StringTie	transcript	49822053	50002085	1000	-	.	gene_id "MSTRG.83324"; transcript_id "MSTRG.83324.75";
chr18	StringTie	exon	49822053	49822111	1000	-	.	gene_id "MSTRG.83324"; transcript_id "MSTRG.83324.75"; exon_number "1";
chr18	StringTie	exon	49826436	49826623	1000	-	.	gene_id "MSTRG.83324"; transcript_id "MSTRG.83324.75"; exon_number "2";
chr18	StringTie	exon	49835344	49835424	1000	-	.	gene_id "MSTRG.83324"; transcript_id "MSTRG.83324.75"; exon_number "3";
chr18	StringTie	exon	49836711	49836885	1000	-	.	gene_id "MSTRG.83324"; transcript_id "MSTRG.83324.75"; exon_number "4";
chr18	StringTie	exon	49837517	49837802	1000	-	.	gene_id "MSTRG.83324"; transcript_id "MSTRG.83324.75"; exon_number "5";
chr18	StringTie	exon	49839144	49839294	1000	-	.	gene_id "MSTRG.83324"; transcript_id "MSTRG.83324.75"; exon_number "6";
chr18	StringTie	exon	49841365	49841454	1000	-	.	gene_id "MSTRG.83324"; transcript_id "MSTRG.83324.75"; exon_number "7";
chr18	StringTie	exon	49843241	49843392	1000	-	.	gene_id "MSTRG.83324"; transcript_id "MSTRG.83324.75"; exon_number "8";
chr18	StringTie	exon	49847146	49847289	1000	-	.	gene_id "MSTRG.83324"; transcript_id "MSTRG.83324.75"; exon_number "9";
chr18	StringTie	exon	49849567	49849660	1000	-	.	gene_id "MSTRG.83324"; transcript_id "MSTRG.83324.75"; exon_number "10";
chr18	StringTie	exon	49853449	49853647	1000	-	.	gene_id "MSTRG.83324"; transcript_id "MSTRG.83324.75"; exon_number "11";
chr18	StringTie	exon	49863227	49863327	1000	-	.	gene_id "MSTRG.83324"; transcript_id "MSTRG.83324.75"; exon_number "12";
chr18	StringTie	exon	49864141	49864380	1000	-	.	gene_id "MSTRG.83324"; transcript_id "MSTRG.83324.75"; exon_number "13";
chr18	StringTie	exon	49872167	49872232	1000	-	.	gene_id "MSTRG.83324"; transcript_id "MSTRG.83324.75"; exon_number "14";
chr18	StringTie	exon	49875687	49875827	1000	-	.	gene_id "MSTRG.83324"; transcript_id "MSTRG.83324.75"; exon_number "15";
chr18	StringTie	exon	49877763	49877882	1000	-	.	gene_id "MSTRG.83324"; transcript_id "MSTRG.83324.75"; exon_number "16";
chr18	StringTie	exon	49878945	49879090	1000	-	.	gene_id "MSTRG.83324"; transcript_id "MSTRG.83324.75"; exon_number "17";
chr18	StringTie	exon	49880371	49880455	1000	-	.	gene_id "MSTRG.83324"; transcript_id "MSTRG.83324.75"; exon_number "18";
chr18	StringTie	exon	49894941	49895174	1000	-	.	gene_id "MSTRG.83324"; transcript_id "MSTRG.83324.75"; exon_number "19";
chr18	StringTie	exon	49902594	49902833	1000	-	.	gene_id "MSTRG.83324"; transcript_id "MSTRG.83324.75"; exon_number "20";
chr18	StringTie	exon	49904672	49904828	1000	-	.	gene_id "MSTRG.83324"; transcript_id "MSTRG.83324.75"; exon_number "21";
chr18	StringTie	exon	49906419	49906630	1000	-	.	gene_id "MSTRG.83324"; transcript_id "MSTRG.83324.75"; exon_number "22";
chr18	StringTie	exon	49912062	49912173	1000	-	.	gene_id "MSTRG.83324"; transcript_id "MSTRG.83324.75"; exon_number "23";
chr18	StringTie	exon	49929512	49929598	1000	-	.	gene_id "MSTRG.83324"; transcript_id "MSTRG.83324.75"; exon_number "24";
chr18	StringTie	exon	49936252	49936349	1000	-	.	gene_id "MSTRG.83324"; transcript_id "MSTRG.83324.75"; exon_number "25";
chr18	StringTie	exon	49937245	49937397	1000	-	.	gene_id "MSTRG.83324"; transcript_id "MSTRG.83324.75"; exon_number "26";
chr18	StringTie	exon	49953260	49953343	1000	-	.	gene_id "MSTRG.83324"; transcript_id "MSTRG.83324.75"; exon_number "27";
chr18	StringTie	exon	49954313	49954435	1000	-	.	gene_id "MSTRG.83324"; transcript_id "MSTRG.83324.75"; exon_number "28";
chr18	StringTie	exon	49962266	49962406	1000	-	.	gene_id "MSTRG.83324"; transcript_id "MSTRG.83324.75"; exon_number "29";
chr18	StringTie	exon	49962949	49963030	1000	-	.	gene_id "MSTRG.83324"; transcript_id "MSTRG.83324.75"; exon_number "30";
chr18	StringTie	exon	49974350	49974615	1000	-	.	gene_id "MSTRG.83324"; transcript_id "MSTRG.83324.75"; exon_number "31";
chr18	StringTie	exon	49980444	49980553	1000	-	.	gene_id "MSTRG.83324"; transcript_id "MSTRG.83324.75"; exon_number "32";
chr18	StringTie	exon	49984718	49984825	1000	-	.	gene_id "MSTRG.83324"; transcript_id "MSTRG.83324.75"; exon_number "33";
chr18	StringTie	exon	49990439	49990520	1000	-	.	gene_id "MSTRG.83324"; transcript_id "MSTRG.83324.75"; exon_number "34";
chr18	StringTie	exon	49992288	49992431	1000	-	.	gene_id "MSTRG.83324"; transcript_id "MSTRG.83324.75"; exon_number "35";
chr18	StringTie	exon	50001255	50001411	1000	-	.	gene_id "MSTRG.83324"; transcript_id "MSTRG.83324.75"; exon_number "36";
chr18	StringTie	exon	50001911	50002085	1000	-	.	gene_id "MSTRG.83324"; transcript_id "MSTRG.83324.75"; exon_number "37";
chr18	StringTie	transcript	49822146	50002027	1000	-	.	gene_id "MSTRG.83324"; transcript_id "MSTRG.83324.76";
chr18	StringTie	exon	49822146	49826623	1000	-	.	gene_id "MSTRG.83324"; transcript_id "MSTRG.83324.76"; exon_number "1";
chr18	StringTie	exon	49835344	49835424	1000	-	.	gene_id "MSTRG.83324"; transcript_id "MSTRG.83324.76"; exon_number "2";
chr18	StringTie	exon	49836711	49836885	1000	-	.	gene_id "MSTRG.83324"; transcript_id "MSTRG.83324.76"; exon_number "3";
chr18	StringTie	exon	49837517	49837802	1000	-	.	gene_id "MSTRG.83324"; transcript_id "MSTRG.83324.76"; exon_number "4";
chr18	StringTie	exon	49839144	49839294	1000	-	.	gene_id "MSTRG.83324"; transcript_id "MSTRG.83324.76"; exon_number "5";
chr18	StringTie	exon	49841365	49841454	1000	-	.	gene_id "MSTRG.83324"; transcript_id "MSTRG.83324.76"; exon_number "6";
chr18	StringTie	exon	49843241	49843392	1000	-	.	gene_id "MSTRG.83324"; transcript_id "MSTRG.83324.76"; exon_number "7";
chr18	StringTie	exon	49847146	49847289	1000	-	.	gene_id "MSTRG.83324"; transcript_id "MSTRG.83324.76"; exon_number "8";
chr18	StringTie	exon	49849567	49849660	1000	-	.	gene_id "MSTRG.83324"; transcript_id "MSTRG.83324.76"; exon_number "9";
chr18	StringTie	exon	49853449	49853647	1000	-	.	gene_id "MSTRG.83324"; transcript_id "MSTRG.83324.76"; exon_number "10";
chr18	StringTie	exon	49863227	49863327	1000	-	.	gene_id "MSTRG.83324"; transcript_id "MSTRG.83324.76"; exon_number "11";
chr18	StringTie	exon	49872167	49872232	1000	-	.	gene_id "MSTRG.83324"; transcript_id "MSTRG.83324.76"; exon_number "12";
chr18	StringTie	exon	49875687	49875827	1000	-	.	gene_id "MSTRG.83324"; transcript_id "MSTRG.83324.76"; exon_number "13";
chr18	StringTie	exon	49877763	49877882	1000	-	.	gene_id "MSTRG.83324"; transcript_id "MSTRG.83324.76"; exon_number "14";
chr18	StringTie	exon	49878945	49879090	1000	-	.	gene_id "MSTRG.83324"; transcript_id "MSTRG.83324.76"; exon_number "15";
chr18	StringTie	exon	49880371	49880455	1000	-	.	gene_id "MSTRG.83324"; transcript_id "MSTRG.83324.76"; exon_number "16";
chr18	StringTie	exon	49894941	49895174	1000	-	.	gene_id "MSTRG.83324"; transcript_id "MSTRG.83324.76"; exon_number "17";
chr18	StringTie	exon	49902594	49902833	1000	-	.	gene_id "MSTRG.83324"; transcript_id "MSTRG.83324.76"; exon_number "18";
chr18	StringTie	exon	49904672	49904828	1000	-	.	gene_id "MSTRG.83324"; transcript_id "MSTRG.83324.76"; exon_number "19";
chr18	StringTie	exon	49906419	49906630	1000	-	.	gene_id "MSTRG.83324"; transcript_id "MSTRG.83324.76"; exon_number "20";
chr18	StringTie	exon	49912062	49912173	1000	-	.	gene_id "MSTRG.83324"; transcript_id "MSTRG.83324.76"; exon_number "21";
chr18	StringTie	exon	49929512	49929598	1000	-	.	gene_id "MSTRG.83324"; transcript_id "MSTRG.83324.76"; exon_number "22";
chr18	StringTie	exon	49936252	49936349	1000	-	.	gene_id "MSTRG.83324"; transcript_id "MSTRG.83324.76"; exon_number "23";
chr18	StringTie	exon	49937245	49937397	1000	-	.	gene_id "MSTRG.83324"; transcript_id "MSTRG.83324.76"; exon_number "24";
chr18	StringTie	exon	49953260	49953343	1000	-	.	gene_id "MSTRG.83324"; transcript_id "MSTRG.83324.76"; exon_number "25";
chr18	StringTie	exon	49954313	49954435	1000	-	.	gene_id "MSTRG.83324"; transcript_id "MSTRG.83324.76"; exon_number "26";
chr18	StringTie	exon	49962266	49962406	1000	-	.	gene_id "MSTRG.83324"; transcript_id "MSTRG.83324.76"; exon_number "27";
chr18	StringTie	exon	49962949	49963030	1000	-	.	gene_id "MSTRG.83324"; transcript_id "MSTRG.83324.76"; exon_number "28";
chr18	StringTie	exon	49974350	49974615	1000	-	.	gene_id "MSTRG.83324"; transcript_id "MSTRG.83324.76"; exon_number "29";
chr18	StringTie	exon	49980444	49980553	1000	-	.	gene_id "MSTRG.83324"; transcript_id "MSTRG.83324.76"; exon_number "30";
chr18	StringTie	exon	49984718	49984825	1000	-	.	gene_id "MSTRG.83324"; transcript_id "MSTRG.83324.76"; exon_number "31";
chr18	StringTie	exon	49990439	49990520	1000	-	.	gene_id "MSTRG.83324"; transcript_id "MSTRG.83324.76"; exon_number "32";
chr18	StringTie	exon	49992288	49992431	1000	-	.	gene_id "MSTRG.83324"; transcript_id "MSTRG.83324.76"; exon_number "33";
chr18	StringTie	exon	50001255	50001411	1000	-	.	gene_id "MSTRG.83324"; transcript_id "MSTRG.83324.76"; exon_number "34";
chr18	StringTie	exon	50001911	50002027	1000	-	.	gene_id "MSTRG.83324"; transcript_id "MSTRG.83324.76"; exon_number "35";
chr18	StringTie	transcript	49822474	50003380	1000	-	.	gene_id "MSTRG.83324"; transcript_id "MSTRG.83324.77";
chr18	StringTie	exon	49822474	49826623	1000	-	.	gene_id "MSTRG.83324"; transcript_id "MSTRG.83324.77"; exon_number "1";
chr18	StringTie	exon	49835344	49835424	1000	-	.	gene_id "MSTRG.83324"; transcript_id "MSTRG.83324.77"; exon_number "2";
chr18	StringTie	exon	49836711	49836885	1000	-	.	gene_id "MSTRG.83324"; transcript_id "MSTRG.83324.77"; exon_number "3";
chr18	StringTie	exon	49837517	49837802	1000	-	.	gene_id "MSTRG.83324"; transcript_id "MSTRG.83324.77"; exon_number "4";
chr18	StringTie	exon	49839144	49839294	1000	-	.	gene_id "MSTRG.83324"; transcript_id "MSTRG.83324.77"; exon_number "5";
chr18	StringTie	exon	49841365	49841454	1000	-	.	gene_id "MSTRG.83324"; transcript_id "MSTRG.83324.77"; exon_number "6";
chr18	StringTie	exon	49843241	49843392	1000	-	.	gene_id "MSTRG.83324"; transcript_id "MSTRG.83324.77"; exon_number "7";
chr18	StringTie	exon	49847146	49847289	1000	-	.	gene_id "MSTRG.83324"; transcript_id "MSTRG.83324.77"; exon_number "8";
chr18	StringTie	exon	49849567	49849660	1000	-	.	gene_id "MSTRG.83324"; transcript_id "MSTRG.83324.77"; exon_number "9";
chr18	StringTie	exon	49853449	49853647	1000	-	.	gene_id "MSTRG.83324"; transcript_id "MSTRG.83324.77"; exon_number "10";
chr18	StringTie	exon	49863227	49863327	1000	-	.	gene_id "MSTRG.83324"; transcript_id "MSTRG.83324.77"; exon_number "11";
chr18	StringTie	exon	49864141	49864380	1000	-	.	gene_id "MSTRG.83324"; transcript_id "MSTRG.83324.77"; exon_number "12";
chr18	StringTie	exon	49872167	49872232	1000	-	.	gene_id "MSTRG.83324"; transcript_id "MSTRG.83324.77"; exon_number "13";
chr18	StringTie	exon	49875687	49875827	1000	-	.	gene_id "MSTRG.83324"; transcript_id "MSTRG.83324.77"; exon_number "14";
chr18	StringTie	exon	49877763	49877882	1000	-	.	gene_id "MSTRG.83324"; transcript_id "MSTRG.83324.77"; exon_number "15";
chr18	StringTie	exon	49878945	49879090	1000	-	.	gene_id "MSTRG.83324"; transcript_id "MSTRG.83324.77"; exon_number "16";
chr18	StringTie	exon	49880371	49880455	1000	-	.	gene_id "MSTRG.83324"; transcript_id "MSTRG.83324.77"; exon_number "17";
chr18	StringTie	exon	49894941	49895174	1000	-	.	gene_id "MSTRG.83324"; transcript_id "MSTRG.83324.77"; exon_number "18";
chr18	StringTie	exon	49902594	49902833	1000	-	.	gene_id "MSTRG.83324"; transcript_id "MSTRG.83324.77"; exon_number "19";
chr18	StringTie	exon	49904672	49904828	1000	-	.	gene_id "MSTRG.83324"; transcript_id "MSTRG.83324.77"; exon_number "20";
chr18	StringTie	exon	49906419	49906630	1000	-	.	gene_id "MSTRG.83324"; transcript_id "MSTRG.83324.77"; exon_number "21";
chr18	StringTie	exon	49912062	49912173	1000	-	.	gene_id "MSTRG.83324"; transcript_id "MSTRG.83324.77"; exon_number "22";
chr18	StringTie	exon	49929512	49929598	1000	-	.	gene_id "MSTRG.83324"; transcript_id "MSTRG.83324.77"; exon_number "23";
chr18	StringTie	exon	49936252	49936349	1000	-	.	gene_id "MSTRG.83324"; transcript_id "MSTRG.83324.77"; exon_number "24";
chr18	StringTie	exon	49937245	49937397	1000	-	.	gene_id "MSTRG.83324"; transcript_id "MSTRG.83324.77"; exon_number "25";
chr18	StringTie	exon	49953260	49953343	1000	-	.	gene_id "MSTRG.83324"; transcript_id "MSTRG.83324.77"; exon_number "26";
chr18	StringTie	exon	49954313	49954435	1000	-	.	gene_id "MSTRG.83324"; transcript_id "MSTRG.83324.77"; exon_number "27";
chr18	StringTie	exon	49962266	49962406	1000	-	.	gene_id "MSTRG.83324"; transcript_id "MSTRG.83324.77"; exon_number "28";
chr18	StringTie	exon	49962949	49963030	1000	-	.	gene_id "MSTRG.83324"; transcript_id "MSTRG.83324.77"; exon_number "29";
chr18	StringTie	exon	49974350	49974615	1000	-	.	gene_id "MSTRG.83324"; transcript_id "MSTRG.83324.77"; exon_number "30";
chr18	StringTie	exon	49980444	49980553	1000	-	.	gene_id "MSTRG.83324"; transcript_id "MSTRG.83324.77"; exon_number "31";
chr18	StringTie	exon	49984718	49984825	1000	-	.	gene_id "MSTRG.83324"; transcript_id "MSTRG.83324.77"; exon_number "32";
chr18	StringTie	exon	49990439	49990520	1000	-	.	gene_id "MSTRG.83324"; transcript_id "MSTRG.83324.77"; exon_number "33";
chr18	StringTie	exon	49992288	49992431	1000	-	.	gene_id "MSTRG.83324"; transcript_id "MSTRG.83324.77"; exon_number "34";
chr18	StringTie	exon	50001255	50001411	1000	-	.	gene_id "MSTRG.83324"; transcript_id "MSTRG.83324.77"; exon_number "35";
chr18	StringTie	exon	50003348	50003380	1000	-	.	gene_id "MSTRG.83324"; transcript_id "MSTRG.83324.77"; exon_number "36";
chr18	StringTie	transcript	49822680	50001415	1000	-	.	gene_id "MSTRG.83324"; transcript_id "MSTRG.83324.78";
chr18	StringTie	exon	49822680	49826623	1000	-	.	gene_id "MSTRG.83324"; transcript_id "MSTRG.83324.78"; exon_number "1";
chr18	StringTie	exon	49835344	49835424	1000	-	.	gene_id "MSTRG.83324"; transcript_id "MSTRG.83324.78"; exon_number "2";
chr18	StringTie	exon	49836711	49836885	1000	-	.	gene_id "MSTRG.83324"; transcript_id "MSTRG.83324.78"; exon_number "3";
chr18	StringTie	exon	49837517	49837802	1000	-	.	gene_id "MSTRG.83324"; transcript_id "MSTRG.83324.78"; exon_number "4";
chr18	StringTie	exon	49839144	49839294	1000	-	.	gene_id "MSTRG.83324"; transcript_id "MSTRG.83324.78"; exon_number "5";
chr18	StringTie	exon	49841365	49841454	1000	-	.	gene_id "MSTRG.83324"; transcript_id "MSTRG.83324.78"; exon_number "6";
chr18	StringTie	exon	49843241	49843392	1000	-	.	gene_id "MSTRG.83324"; transcript_id "MSTRG.83324.78"; exon_number "7";
chr18	StringTie	exon	49847146	49847289	1000	-	.	gene_id "MSTRG.83324"; transcript_id "MSTRG.83324.78"; exon_number "8";
chr18	StringTie	exon	49849567	49849660	1000	-	.	gene_id "MSTRG.83324"; transcript_id "MSTRG.83324.78"; exon_number "9";
chr18	StringTie	exon	49853449	49853647	1000	-	.	gene_id "MSTRG.83324"; transcript_id "MSTRG.83324.78"; exon_number "10";
chr18	StringTie	exon	49863227	49863327	1000	-	.	gene_id "MSTRG.83324"; transcript_id "MSTRG.83324.78"; exon_number "11";
chr18	StringTie	exon	49864141	49864380	1000	-	.	gene_id "MSTRG.83324"; transcript_id "MSTRG.83324.78"; exon_number "12";
chr18	StringTie	exon	49872167	49872232	1000	-	.	gene_id "MSTRG.83324"; transcript_id "MSTRG.83324.78"; exon_number "13";
chr18	StringTie	exon	49875687	49875827	1000	-	.	gene_id "MSTRG.83324"; transcript_id "MSTRG.83324.78"; exon_number "14";
chr18	StringTie	exon	49877763	49877882	1000	-	.	gene_id "MSTRG.83324"; transcript_id "MSTRG.83324.78"; exon_number "15";
chr18	StringTie	exon	49878945	49879090	1000	-	.	gene_id "MSTRG.83324"; transcript_id "MSTRG.83324.78"; exon_number "16";
chr18	StringTie	exon	49880371	49880455	1000	-	.	gene_id "MSTRG.83324"; transcript_id "MSTRG.83324.78"; exon_number "17";
chr18	StringTie	exon	49894941	49895174	1000	-	.	gene_id "MSTRG.83324"; transcript_id "MSTRG.83324.78"; exon_number "18";
chr18	StringTie	exon	49902594	49902833	1000	-	.	gene_id "MSTRG.83324"; transcript_id "MSTRG.83324.78"; exon_number "19";
chr18	StringTie	exon	49904672	49904828	1000	-	.	gene_id "MSTRG.83324"; transcript_id "MSTRG.83324.78"; exon_number "20";
chr18	StringTie	exon	49906419	49906630	1000	-	.	gene_id "MSTRG.83324"; transcript_id "MSTRG.83324.78"; exon_number "21";
chr18	StringTie	exon	49912062	49912173	1000	-	.	gene_id "MSTRG.83324"; transcript_id "MSTRG.83324.78"; exon_number "22";
chr18	StringTie	exon	49929512	49929598	1000	-	.	gene_id "MSTRG.83324"; transcript_id "MSTRG.83324.78"; exon_number "23";
chr18	StringTie	exon	49936252	49936349	1000	-	.	gene_id "MSTRG.83324"; transcript_id "MSTRG.83324.78"; exon_number "24";
chr18	StringTie	exon	49937245	49937397	1000	-	.	gene_id "MSTRG.83324"; transcript_id "MSTRG.83324.78"; exon_number "25";
chr18	StringTie	exon	49953260	49953343	1000	-	.	gene_id "MSTRG.83324"; transcript_id "MSTRG.83324.78"; exon_number "26";
chr18	StringTie	exon	49954313	49954435	1000	-	.	gene_id "MSTRG.83324"; transcript_id "MSTRG.83324.78"; exon_number "27";
chr18	StringTie	exon	49962266	49962406	1000	-	.	gene_id "MSTRG.83324"; transcript_id "MSTRG.83324.78"; exon_number "28";
chr18	StringTie	exon	49962949	49963030	1000	-	.	gene_id "MSTRG.83324"; transcript_id "MSTRG.83324.78"; exon_number "29";
chr18	StringTie	exon	49974350	49974615	1000	-	.	gene_id "MSTRG.83324"; transcript_id "MSTRG.83324.78"; exon_number "30";
chr18	StringTie	exon	49980444	49980553	1000	-	.	gene_id "MSTRG.83324"; transcript_id "MSTRG.83324.78"; exon_number "31";
chr18	StringTie	exon	49990439	49990520	1000	-	.	gene_id "MSTRG.83324"; transcript_id "MSTRG.83324.78"; exon_number "32";
chr18	StringTie	exon	49992288	49992431	1000	-	.	gene_id "MSTRG.83324"; transcript_id "MSTRG.83324.78"; exon_number "33";
chr18	StringTie	exon	50001255	50001415	1000	-	.	gene_id "MSTRG.83324"; transcript_id "MSTRG.83324.78"; exon_number "34";
chr18	StringTie	transcript	49822782	50097620	1000	-	.	gene_id "MSTRG.83324"; transcript_id "MSTRG.83324.79";
chr18	StringTie	exon	49822782	49826623	1000	-	.	gene_id "MSTRG.83324"; transcript_id "MSTRG.83324.79"; exon_number "1";
chr18	StringTie	exon	49835344	49835424	1000	-	.	gene_id "MSTRG.83324"; transcript_id "MSTRG.83324.79"; exon_number "2";
chr18	StringTie	exon	49836711	49836885	1000	-	.	gene_id "MSTRG.83324"; transcript_id "MSTRG.83324.79"; exon_number "3";
chr18	StringTie	exon	49837517	49837802	1000	-	.	gene_id "MSTRG.83324"; transcript_id "MSTRG.83324.79"; exon_number "4";
chr18	StringTie	exon	49839144	49839294	1000	-	.	gene_id "MSTRG.83324"; transcript_id "MSTRG.83324.79"; exon_number "5";
chr18	StringTie	exon	49841365	49841454	1000	-	.	gene_id "MSTRG.83324"; transcript_id "MSTRG.83324.79"; exon_number "6";
chr18	StringTie	exon	49843241	49843392	1000	-	.	gene_id "MSTRG.83324"; transcript_id "MSTRG.83324.79"; exon_number "7";
chr18	StringTie	exon	49847146	49847289	1000	-	.	gene_id "MSTRG.83324"; transcript_id "MSTRG.83324.79"; exon_number "8";
chr18	StringTie	exon	49849567	49849660	1000	-	.	gene_id "MSTRG.83324"; transcript_id "MSTRG.83324.79"; exon_number "9";
chr18	StringTie	exon	49853449	49853647	1000	-	.	gene_id "MSTRG.83324"; transcript_id "MSTRG.83324.79"; exon_number "10";
chr18	StringTie	exon	49863227	49863327	1000	-	.	gene_id "MSTRG.83324"; transcript_id "MSTRG.83324.79"; exon_number "11";
chr18	StringTie	exon	49864219	49864380	1000	-	.	gene_id "MSTRG.83324"; transcript_id "MSTRG.83324.79"; exon_number "12";
chr18	StringTie	exon	49872167	49872232	1000	-	.	gene_id "MSTRG.83324"; transcript_id "MSTRG.83324.79"; exon_number "13";
chr18	StringTie	exon	49875687	49875827	1000	-	.	gene_id "MSTRG.83324"; transcript_id "MSTRG.83324.79"; exon_number "14";
chr18	StringTie	exon	49877763	49877882	1000	-	.	gene_id "MSTRG.83324"; transcript_id "MSTRG.83324.79"; exon_number "15";
chr18	StringTie	exon	49878945	49879090	1000	-	.	gene_id "MSTRG.83324"; transcript_id "MSTRG.83324.79"; exon_number "16";
chr18	StringTie	exon	49880371	49880455	1000	-	.	gene_id "MSTRG.83324"; transcript_id "MSTRG.83324.79"; exon_number "17";
chr18	StringTie	exon	49894941	49895174	1000	-	.	gene_id "MSTRG.83324"; transcript_id "MSTRG.83324.79"; exon_number "18";
chr18	StringTie	exon	49902594	49902833	1000	-	.	gene_id "MSTRG.83324"; transcript_id "MSTRG.83324.79"; exon_number "19";
chr18	StringTie	exon	49904672	49904828	1000	-	.	gene_id "MSTRG.83324"; transcript_id "MSTRG.83324.79"; exon_number "20";
chr18	StringTie	exon	49906419	49906630	1000	-	.	gene_id "MSTRG.83324"; transcript_id "MSTRG.83324.79"; exon_number "21";
chr18	StringTie	exon	49912062	49912173	1000	-	.	gene_id "MSTRG.83324"; transcript_id "MSTRG.83324.79"; exon_number "22";
chr18	StringTie	exon	49929512	49929598	1000	-	.	gene_id "MSTRG.83324"; transcript_id "MSTRG.83324.79"; exon_number "23";
chr18	StringTie	exon	49936252	49936349	1000	-	.	gene_id "MSTRG.83324"; transcript_id "MSTRG.83324.79"; exon_number "24";
chr18	StringTie	exon	49937245	49937397	1000	-	.	gene_id "MSTRG.83324"; transcript_id "MSTRG.83324.79"; exon_number "25";
chr18	StringTie	exon	49953260	49953343	1000	-	.	gene_id "MSTRG.83324"; transcript_id "MSTRG.83324.79"; exon_number "26";
chr18	StringTie	exon	49954313	49954435	1000	-	.	gene_id "MSTRG.83324"; transcript_id "MSTRG.83324.79"; exon_number "27";
chr18	StringTie	exon	49962266	49962406	1000	-	.	gene_id "MSTRG.83324"; transcript_id "MSTRG.83324.79"; exon_number "28";
chr18	StringTie	exon	49962949	49963030	1000	-	.	gene_id "MSTRG.83324"; transcript_id "MSTRG.83324.79"; exon_number "29";
chr18	StringTie	exon	49974350	49974615	1000	-	.	gene_id "MSTRG.83324"; transcript_id "MSTRG.83324.79"; exon_number "30";
chr18	StringTie	exon	49980444	49980553	1000	-	.	gene_id "MSTRG.83324"; transcript_id "MSTRG.83324.79"; exon_number "31";
chr18	StringTie	exon	49984718	49984825	1000	-	.	gene_id "MSTRG.83324"; transcript_id "MSTRG.83324.79"; exon_number "32";
chr18	StringTie	exon	49990439	49990520	1000	-	.	gene_id "MSTRG.83324"; transcript_id "MSTRG.83324.79"; exon_number "33";
chr18	StringTie	exon	49992288	49992431	1000	-	.	gene_id "MSTRG.83324"; transcript_id "MSTRG.83324.79"; exon_number "34";
chr18	StringTie	exon	50001255	50001411	1000	-	.	gene_id "MSTRG.83324"; transcript_id "MSTRG.83324.79"; exon_number "35";
chr18	StringTie	exon	50036850	50036994	1000	-	.	gene_id "MSTRG.83324"; transcript_id "MSTRG.83324.79"; exon_number "36";
chr18	StringTie	exon	50040143	50040314	1000	-	.	gene_id "MSTRG.83324"; transcript_id "MSTRG.83324.79"; exon_number "37";
chr18	StringTie	exon	50055268	50055378	1000	-	.	gene_id "MSTRG.83324"; transcript_id "MSTRG.83324.79"; exon_number "38";
chr18	StringTie	exon	50097244	50097620	1000	-	.	gene_id "MSTRG.83324"; transcript_id "MSTRG.83324.79"; exon_number "39";
chr18	StringTie	transcript	49782119	49813568	1000	-	.	gene_id "MSTRG.83324"; transcript_id "MSTRG.83324.8";
chr18	StringTie	exon	49782119	49783931	1000	-	.	gene_id "MSTRG.83324"; transcript_id "MSTRG.83324.8"; exon_number "1";
chr18	StringTie	exon	49785197	49785351	1000	-	.	gene_id "MSTRG.83324"; transcript_id "MSTRG.83324.8"; exon_number "2";
chr18	StringTie	exon	49787291	49787361	1000	-	.	gene_id "MSTRG.83324"; transcript_id "MSTRG.83324.8"; exon_number "3";
chr18	StringTie	exon	49791470	49791599	1000	-	.	gene_id "MSTRG.83324"; transcript_id "MSTRG.83324.8"; exon_number "4";
chr18	StringTie	exon	49792152	49792327	1000	-	.	gene_id "MSTRG.83324"; transcript_id "MSTRG.83324.8"; exon_number "5";
chr18	StringTie	exon	49794280	49794396	1000	-	.	gene_id "MSTRG.83324"; transcript_id "MSTRG.83324.8"; exon_number "6";
chr18	StringTie	exon	49795765	49795881	1000	-	.	gene_id "MSTRG.83324"; transcript_id "MSTRG.83324.8"; exon_number "7";
chr18	StringTie	exon	49797466	49797594	1000	-	.	gene_id "MSTRG.83324"; transcript_id "MSTRG.83324.8"; exon_number "8";
chr18	StringTie	exon	49802687	49802853	1000	-	.	gene_id "MSTRG.83324"; transcript_id "MSTRG.83324.8"; exon_number "9";
chr18	StringTie	exon	49813469	49813568	1000	-	.	gene_id "MSTRG.83324"; transcript_id "MSTRG.83324.8"; exon_number "10";
chr18	StringTie	transcript	49822794	50195182	1000	-	.	gene_id "MSTRG.83324"; transcript_id "MSTRG.83324.80";
chr18	StringTie	exon	49822794	49826623	1000	-	.	gene_id "MSTRG.83324"; transcript_id "MSTRG.83324.80"; exon_number "1";
chr18	StringTie	exon	49835344	49835424	1000	-	.	gene_id "MSTRG.83324"; transcript_id "MSTRG.83324.80"; exon_number "2";
chr18	StringTie	exon	49836711	49836885	1000	-	.	gene_id "MSTRG.83324"; transcript_id "MSTRG.83324.80"; exon_number "3";
chr18	StringTie	exon	49837517	49837802	1000	-	.	gene_id "MSTRG.83324"; transcript_id "MSTRG.83324.80"; exon_number "4";
chr18	StringTie	exon	49839144	49839294	1000	-	.	gene_id "MSTRG.83324"; transcript_id "MSTRG.83324.80"; exon_number "5";
chr18	StringTie	exon	49841365	49841454	1000	-	.	gene_id "MSTRG.83324"; transcript_id "MSTRG.83324.80"; exon_number "6";
chr18	StringTie	exon	49843241	49843392	1000	-	.	gene_id "MSTRG.83324"; transcript_id "MSTRG.83324.80"; exon_number "7";
chr18	StringTie	exon	49847146	49847289	1000	-	.	gene_id "MSTRG.83324"; transcript_id "MSTRG.83324.80"; exon_number "8";
chr18	StringTie	exon	49849567	49849660	1000	-	.	gene_id "MSTRG.83324"; transcript_id "MSTRG.83324.80"; exon_number "9";
chr18	StringTie	exon	49853449	49853647	1000	-	.	gene_id "MSTRG.83324"; transcript_id "MSTRG.83324.80"; exon_number "10";
chr18	StringTie	exon	49863227	49863327	1000	-	.	gene_id "MSTRG.83324"; transcript_id "MSTRG.83324.80"; exon_number "11";
chr18	StringTie	exon	49864141	49864380	1000	-	.	gene_id "MSTRG.83324"; transcript_id "MSTRG.83324.80"; exon_number "12";
chr18	StringTie	exon	49872167	49872232	1000	-	.	gene_id "MSTRG.83324"; transcript_id "MSTRG.83324.80"; exon_number "13";
chr18	StringTie	exon	49875687	49875827	1000	-	.	gene_id "MSTRG.83324"; transcript_id "MSTRG.83324.80"; exon_number "14";
chr18	StringTie	exon	49877763	49877882	1000	-	.	gene_id "MSTRG.83324"; transcript_id "MSTRG.83324.80"; exon_number "15";
chr18	StringTie	exon	49878945	49879090	1000	-	.	gene_id "MSTRG.83324"; transcript_id "MSTRG.83324.80"; exon_number "16";
chr18	StringTie	exon	49880371	49880455	1000	-	.	gene_id "MSTRG.83324"; transcript_id "MSTRG.83324.80"; exon_number "17";
chr18	StringTie	exon	49894941	49895174	1000	-	.	gene_id "MSTRG.83324"; transcript_id "MSTRG.83324.80"; exon_number "18";
chr18	StringTie	exon	49902594	49902833	1000	-	.	gene_id "MSTRG.83324"; transcript_id "MSTRG.83324.80"; exon_number "19";
chr18	StringTie	exon	49904672	49904828	1000	-	.	gene_id "MSTRG.83324"; transcript_id "MSTRG.83324.80"; exon_number "20";
chr18	StringTie	exon	49906419	49906630	1000	-	.	gene_id "MSTRG.83324"; transcript_id "MSTRG.83324.80"; exon_number "21";
chr18	StringTie	exon	49912062	49912173	1000	-	.	gene_id "MSTRG.83324"; transcript_id "MSTRG.83324.80"; exon_number "22";
chr18	StringTie	exon	49929512	49929598	1000	-	.	gene_id "MSTRG.83324"; transcript_id "MSTRG.83324.80"; exon_number "23";
chr18	StringTie	exon	49936252	49936349	1000	-	.	gene_id "MSTRG.83324"; transcript_id "MSTRG.83324.80"; exon_number "24";
chr18	StringTie	exon	49937245	49937397	1000	-	.	gene_id "MSTRG.83324"; transcript_id "MSTRG.83324.80"; exon_number "25";
chr18	StringTie	exon	49953260	49953343	1000	-	.	gene_id "MSTRG.83324"; transcript_id "MSTRG.83324.80"; exon_number "26";
chr18	StringTie	exon	49954313	49954435	1000	-	.	gene_id "MSTRG.83324"; transcript_id "MSTRG.83324.80"; exon_number "27";
chr18	StringTie	exon	49962266	49962406	1000	-	.	gene_id "MSTRG.83324"; transcript_id "MSTRG.83324.80"; exon_number "28";
chr18	StringTie	exon	49962949	49963030	1000	-	.	gene_id "MSTRG.83324"; transcript_id "MSTRG.83324.80"; exon_number "29";
chr18	StringTie	exon	49974350	49974615	1000	-	.	gene_id "MSTRG.83324"; transcript_id "MSTRG.83324.80"; exon_number "30";
chr18	StringTie	exon	49980444	49980553	1000	-	.	gene_id "MSTRG.83324"; transcript_id "MSTRG.83324.80"; exon_number "31";
chr18	StringTie	exon	49984718	49984825	1000	-	.	gene_id "MSTRG.83324"; transcript_id "MSTRG.83324.80"; exon_number "32";
chr18	StringTie	exon	49990439	49990520	1000	-	.	gene_id "MSTRG.83324"; transcript_id "MSTRG.83324.80"; exon_number "33";
chr18	StringTie	exon	49992288	49992431	1000	-	.	gene_id "MSTRG.83324"; transcript_id "MSTRG.83324.80"; exon_number "34";
chr18	StringTie	exon	50001255	50001411	1000	-	.	gene_id "MSTRG.83324"; transcript_id "MSTRG.83324.80"; exon_number "35";
chr18	StringTie	exon	50036850	50036994	1000	-	.	gene_id "MSTRG.83324"; transcript_id "MSTRG.83324.80"; exon_number "36";
chr18	StringTie	exon	50040143	50040314	1000	-	.	gene_id "MSTRG.83324"; transcript_id "MSTRG.83324.80"; exon_number "37";
chr18	StringTie	exon	50055262	50055378	1000	-	.	gene_id "MSTRG.83324"; transcript_id "MSTRG.83324.80"; exon_number "38";
chr18	StringTie	exon	50194767	50195182	1000	-	.	gene_id "MSTRG.83324"; transcript_id "MSTRG.83324.80"; exon_number "39";
chr18	StringTie	transcript	49822811	50082473	1000	-	.	gene_id "MSTRG.83324"; transcript_id "MSTRG.83324.81";
chr18	StringTie	exon	49822811	49826623	1000	-	.	gene_id "MSTRG.83324"; transcript_id "MSTRG.83324.81"; exon_number "1";
chr18	StringTie	exon	49835344	49835424	1000	-	.	gene_id "MSTRG.83324"; transcript_id "MSTRG.83324.81"; exon_number "2";
chr18	StringTie	exon	49836711	49836885	1000	-	.	gene_id "MSTRG.83324"; transcript_id "MSTRG.83324.81"; exon_number "3";
chr18	StringTie	exon	49837517	49837802	1000	-	.	gene_id "MSTRG.83324"; transcript_id "MSTRG.83324.81"; exon_number "4";
chr18	StringTie	exon	49839144	49839294	1000	-	.	gene_id "MSTRG.83324"; transcript_id "MSTRG.83324.81"; exon_number "5";
chr18	StringTie	exon	49841365	49841454	1000	-	.	gene_id "MSTRG.83324"; transcript_id "MSTRG.83324.81"; exon_number "6";
chr18	StringTie	exon	49843241	49843392	1000	-	.	gene_id "MSTRG.83324"; transcript_id "MSTRG.83324.81"; exon_number "7";
chr18	StringTie	exon	49847146	49847289	1000	-	.	gene_id "MSTRG.83324"; transcript_id "MSTRG.83324.81"; exon_number "8";
chr18	StringTie	exon	49849567	49849660	1000	-	.	gene_id "MSTRG.83324"; transcript_id "MSTRG.83324.81"; exon_number "9";
chr18	StringTie	exon	49853449	49853647	1000	-	.	gene_id "MSTRG.83324"; transcript_id "MSTRG.83324.81"; exon_number "10";
chr18	StringTie	exon	49863227	49863327	1000	-	.	gene_id "MSTRG.83324"; transcript_id "MSTRG.83324.81"; exon_number "11";
chr18	StringTie	exon	49864141	49864380	1000	-	.	gene_id "MSTRG.83324"; transcript_id "MSTRG.83324.81"; exon_number "12";
chr18	StringTie	exon	49872167	49872232	1000	-	.	gene_id "MSTRG.83324"; transcript_id "MSTRG.83324.81"; exon_number "13";
chr18	StringTie	exon	49875687	49875827	1000	-	.	gene_id "MSTRG.83324"; transcript_id "MSTRG.83324.81"; exon_number "14";
chr18	StringTie	exon	49877763	49877882	1000	-	.	gene_id "MSTRG.83324"; transcript_id "MSTRG.83324.81"; exon_number "15";
chr18	StringTie	exon	49878945	49878962	1000	-	.	gene_id "MSTRG.83324"; transcript_id "MSTRG.83324.81"; exon_number "16";
chr18	StringTie	exon	49879001	49879090	1000	-	.	gene_id "MSTRG.83324"; transcript_id "MSTRG.83324.81"; exon_number "17";
chr18	StringTie	exon	49880371	49880455	1000	-	.	gene_id "MSTRG.83324"; transcript_id "MSTRG.83324.81"; exon_number "18";
chr18	StringTie	exon	49894941	49895174	1000	-	.	gene_id "MSTRG.83324"; transcript_id "MSTRG.83324.81"; exon_number "19";
chr18	StringTie	exon	49902594	49902833	1000	-	.	gene_id "MSTRG.83324"; transcript_id "MSTRG.83324.81"; exon_number "20";
chr18	StringTie	exon	49904672	49904828	1000	-	.	gene_id "MSTRG.83324"; transcript_id "MSTRG.83324.81"; exon_number "21";
chr18	StringTie	exon	49906419	49906630	1000	-	.	gene_id "MSTRG.83324"; transcript_id "MSTRG.83324.81"; exon_number "22";
chr18	StringTie	exon	49912062	49912173	1000	-	.	gene_id "MSTRG.83324"; transcript_id "MSTRG.83324.81"; exon_number "23";
chr18	StringTie	exon	49929512	49929598	1000	-	.	gene_id "MSTRG.83324"; transcript_id "MSTRG.83324.81"; exon_number "24";
chr18	StringTie	exon	49936252	49936349	1000	-	.	gene_id "MSTRG.83324"; transcript_id "MSTRG.83324.81"; exon_number "25";
chr18	StringTie	exon	49937245	49937397	1000	-	.	gene_id "MSTRG.83324"; transcript_id "MSTRG.83324.81"; exon_number "26";
chr18	StringTie	exon	49953260	49953343	1000	-	.	gene_id "MSTRG.83324"; transcript_id "MSTRG.83324.81"; exon_number "27";
chr18	StringTie	exon	49954313	49954435	1000	-	.	gene_id "MSTRG.83324"; transcript_id "MSTRG.83324.81"; exon_number "28";
chr18	StringTie	exon	49962266	49962406	1000	-	.	gene_id "MSTRG.83324"; transcript_id "MSTRG.83324.81"; exon_number "29";
chr18	StringTie	exon	49962949	49963030	1000	-	.	gene_id "MSTRG.83324"; transcript_id "MSTRG.83324.81"; exon_number "30";
chr18	StringTie	exon	49974350	49974615	1000	-	.	gene_id "MSTRG.83324"; transcript_id "MSTRG.83324.81"; exon_number "31";
chr18	StringTie	exon	49980444	49980553	1000	-	.	gene_id "MSTRG.83324"; transcript_id "MSTRG.83324.81"; exon_number "32";
chr18	StringTie	exon	49984718	49984825	1000	-	.	gene_id "MSTRG.83324"; transcript_id "MSTRG.83324.81"; exon_number "33";
chr18	StringTie	exon	49990439	49990520	1000	-	.	gene_id "MSTRG.83324"; transcript_id "MSTRG.83324.81"; exon_number "34";
chr18	StringTie	exon	49992288	49992431	1000	-	.	gene_id "MSTRG.83324"; transcript_id "MSTRG.83324.81"; exon_number "35";
chr18	StringTie	exon	50001255	50001411	1000	-	.	gene_id "MSTRG.83324"; transcript_id "MSTRG.83324.81"; exon_number "36";
chr18	StringTie	exon	50036850	50036994	1000	-	.	gene_id "MSTRG.83324"; transcript_id "MSTRG.83324.81"; exon_number "37";
chr18	StringTie	exon	50040143	50040314	1000	-	.	gene_id "MSTRG.83324"; transcript_id "MSTRG.83324.81"; exon_number "38";
chr18	StringTie	exon	50055268	50055378	1000	-	.	gene_id "MSTRG.83324"; transcript_id "MSTRG.83324.81"; exon_number "39";
chr18	StringTie	exon	50079580	50082473	1000	-	.	gene_id "MSTRG.83324"; transcript_id "MSTRG.83324.81"; exon_number "40";
chr18	StringTie	transcript	49826253	49959320	1000	-	.	gene_id "MSTRG.83324"; transcript_id "MSTRG.83324.83";
chr18	StringTie	exon	49826253	49826623	1000	-	.	gene_id "MSTRG.83324"; transcript_id "MSTRG.83324.83"; exon_number "1";
chr18	StringTie	exon	49835344	49835424	1000	-	.	gene_id "MSTRG.83324"; transcript_id "MSTRG.83324.83"; exon_number "2";
chr18	StringTie	exon	49836711	49836885	1000	-	.	gene_id "MSTRG.83324"; transcript_id "MSTRG.83324.83"; exon_number "3";
chr18	StringTie	exon	49837517	49837802	1000	-	.	gene_id "MSTRG.83324"; transcript_id "MSTRG.83324.83"; exon_number "4";
chr18	StringTie	exon	49839144	49839294	1000	-	.	gene_id "MSTRG.83324"; transcript_id "MSTRG.83324.83"; exon_number "5";
chr18	StringTie	exon	49841365	49841454	1000	-	.	gene_id "MSTRG.83324"; transcript_id "MSTRG.83324.83"; exon_number "6";
chr18	StringTie	exon	49843241	49843392	1000	-	.	gene_id "MSTRG.83324"; transcript_id "MSTRG.83324.83"; exon_number "7";
chr18	StringTie	exon	49847146	49847289	1000	-	.	gene_id "MSTRG.83324"; transcript_id "MSTRG.83324.83"; exon_number "8";
chr18	StringTie	exon	49849567	49849660	1000	-	.	gene_id "MSTRG.83324"; transcript_id "MSTRG.83324.83"; exon_number "9";
chr18	StringTie	exon	49853449	49853647	1000	-	.	gene_id "MSTRG.83324"; transcript_id "MSTRG.83324.83"; exon_number "10";
chr18	StringTie	exon	49863227	49863327	1000	-	.	gene_id "MSTRG.83324"; transcript_id "MSTRG.83324.83"; exon_number "11";
chr18	StringTie	exon	49864204	49864380	1000	-	.	gene_id "MSTRG.83324"; transcript_id "MSTRG.83324.83"; exon_number "12";
chr18	StringTie	exon	49872167	49872232	1000	-	.	gene_id "MSTRG.83324"; transcript_id "MSTRG.83324.83"; exon_number "13";
chr18	StringTie	exon	49875687	49875827	1000	-	.	gene_id "MSTRG.83324"; transcript_id "MSTRG.83324.83"; exon_number "14";
chr18	StringTie	exon	49877763	49877882	1000	-	.	gene_id "MSTRG.83324"; transcript_id "MSTRG.83324.83"; exon_number "15";
chr18	StringTie	exon	49878945	49879090	1000	-	.	gene_id "MSTRG.83324"; transcript_id "MSTRG.83324.83"; exon_number "16";
chr18	StringTie	exon	49880371	49880455	1000	-	.	gene_id "MSTRG.83324"; transcript_id "MSTRG.83324.83"; exon_number "17";
chr18	StringTie	exon	49894941	49895174	1000	-	.	gene_id "MSTRG.83324"; transcript_id "MSTRG.83324.83"; exon_number "18";
chr18	StringTie	exon	49902594	49902833	1000	-	.	gene_id "MSTRG.83324"; transcript_id "MSTRG.83324.83"; exon_number "19";
chr18	StringTie	exon	49904672	49904828	1000	-	.	gene_id "MSTRG.83324"; transcript_id "MSTRG.83324.83"; exon_number "20";
chr18	StringTie	exon	49906490	49906630	1000	-	.	gene_id "MSTRG.83324"; transcript_id "MSTRG.83324.83"; exon_number "21";
chr18	StringTie	exon	49912062	49912173	1000	-	.	gene_id "MSTRG.83324"; transcript_id "MSTRG.83324.83"; exon_number "22";
chr18	StringTie	exon	49936252	49936349	1000	-	.	gene_id "MSTRG.83324"; transcript_id "MSTRG.83324.83"; exon_number "23";
chr18	StringTie	exon	49937245	49937397	1000	-	.	gene_id "MSTRG.83324"; transcript_id "MSTRG.83324.83"; exon_number "24";
chr18	StringTie	exon	49953260	49953343	1000	-	.	gene_id "MSTRG.83324"; transcript_id "MSTRG.83324.83"; exon_number "25";
chr18	StringTie	exon	49954313	49954435	1000	-	.	gene_id "MSTRG.83324"; transcript_id "MSTRG.83324.83"; exon_number "26";
chr18	StringTie	exon	49959058	49959320	1000	-	.	gene_id "MSTRG.83324"; transcript_id "MSTRG.83324.83"; exon_number "27";
chr18	StringTie	transcript	49826253	49847453	1000	-	.	gene_id "MSTRG.83324"; transcript_id "MSTRG.83324.84";
chr18	StringTie	exon	49826253	49826623	1000	-	.	gene_id "MSTRG.83324"; transcript_id "MSTRG.83324.84"; exon_number "1";
chr18	StringTie	exon	49835344	49835424	1000	-	.	gene_id "MSTRG.83324"; transcript_id "MSTRG.83324.84"; exon_number "2";
chr18	StringTie	exon	49836711	49836885	1000	-	.	gene_id "MSTRG.83324"; transcript_id "MSTRG.83324.84"; exon_number "3";
chr18	StringTie	exon	49837517	49837802	1000	-	.	gene_id "MSTRG.83324"; transcript_id "MSTRG.83324.84"; exon_number "4";
chr18	StringTie	exon	49839144	49839294	1000	-	.	gene_id "MSTRG.83324"; transcript_id "MSTRG.83324.84"; exon_number "5";
chr18	StringTie	exon	49841365	49841454	1000	-	.	gene_id "MSTRG.83324"; transcript_id "MSTRG.83324.84"; exon_number "6";
chr18	StringTie	exon	49843241	49843392	1000	-	.	gene_id "MSTRG.83324"; transcript_id "MSTRG.83324.84"; exon_number "7";
chr18	StringTie	exon	49847146	49847289	1000	-	.	gene_id "MSTRG.83324"; transcript_id "MSTRG.83324.84"; exon_number "8";
chr18	StringTie	exon	49847424	49847453	1000	-	.	gene_id "MSTRG.83324"; transcript_id "MSTRG.83324.84"; exon_number "9";
chr18	StringTie	transcript	49826253	50097620	1000	-	.	gene_id "MSTRG.83324"; transcript_id "MSTRG.83324.85";
chr18	StringTie	exon	49826253	49826623	1000	-	.	gene_id "MSTRG.83324"; transcript_id "MSTRG.83324.85"; exon_number "1";
chr18	StringTie	exon	49835344	49835424	1000	-	.	gene_id "MSTRG.83324"; transcript_id "MSTRG.83324.85"; exon_number "2";
chr18	StringTie	exon	49836711	49836885	1000	-	.	gene_id "MSTRG.83324"; transcript_id "MSTRG.83324.85"; exon_number "3";
chr18	StringTie	exon	49837517	49837802	1000	-	.	gene_id "MSTRG.83324"; transcript_id "MSTRG.83324.85"; exon_number "4";
chr18	StringTie	exon	49839144	49839294	1000	-	.	gene_id "MSTRG.83324"; transcript_id "MSTRG.83324.85"; exon_number "5";
chr18	StringTie	exon	49841365	49841454	1000	-	.	gene_id "MSTRG.83324"; transcript_id "MSTRG.83324.85"; exon_number "6";
chr18	StringTie	exon	49843241	49843392	1000	-	.	gene_id "MSTRG.83324"; transcript_id "MSTRG.83324.85"; exon_number "7";
chr18	StringTie	exon	49847146	49847289	1000	-	.	gene_id "MSTRG.83324"; transcript_id "MSTRG.83324.85"; exon_number "8";
chr18	StringTie	exon	49849567	49849660	1000	-	.	gene_id "MSTRG.83324"; transcript_id "MSTRG.83324.85"; exon_number "9";
chr18	StringTie	exon	49853449	49853647	1000	-	.	gene_id "MSTRG.83324"; transcript_id "MSTRG.83324.85"; exon_number "10";
chr18	StringTie	exon	49863227	49863327	1000	-	.	gene_id "MSTRG.83324"; transcript_id "MSTRG.83324.85"; exon_number "11";
chr18	StringTie	exon	49864141	49864380	1000	-	.	gene_id "MSTRG.83324"; transcript_id "MSTRG.83324.85"; exon_number "12";
chr18	StringTie	exon	49872167	49872232	1000	-	.	gene_id "MSTRG.83324"; transcript_id "MSTRG.83324.85"; exon_number "13";
chr18	StringTie	exon	49875687	49875827	1000	-	.	gene_id "MSTRG.83324"; transcript_id "MSTRG.83324.85"; exon_number "14";
chr18	StringTie	exon	49877763	49877882	1000	-	.	gene_id "MSTRG.83324"; transcript_id "MSTRG.83324.85"; exon_number "15";
chr18	StringTie	exon	49878945	49879090	1000	-	.	gene_id "MSTRG.83324"; transcript_id "MSTRG.83324.85"; exon_number "16";
chr18	StringTie	exon	49880371	49880455	1000	-	.	gene_id "MSTRG.83324"; transcript_id "MSTRG.83324.85"; exon_number "17";
chr18	StringTie	exon	49894941	49895174	1000	-	.	gene_id "MSTRG.83324"; transcript_id "MSTRG.83324.85"; exon_number "18";
chr18	StringTie	exon	49902594	49902833	1000	-	.	gene_id "MSTRG.83324"; transcript_id "MSTRG.83324.85"; exon_number "19";
chr18	StringTie	exon	49904672	49904828	1000	-	.	gene_id "MSTRG.83324"; transcript_id "MSTRG.83324.85"; exon_number "20";
chr18	StringTie	exon	49906419	49906630	1000	-	.	gene_id "MSTRG.83324"; transcript_id "MSTRG.83324.85"; exon_number "21";
chr18	StringTie	exon	49912062	49912173	1000	-	.	gene_id "MSTRG.83324"; transcript_id "MSTRG.83324.85"; exon_number "22";
chr18	StringTie	exon	49929512	49929598	1000	-	.	gene_id "MSTRG.83324"; transcript_id "MSTRG.83324.85"; exon_number "23";
chr18	StringTie	exon	49936252	49936349	1000	-	.	gene_id "MSTRG.83324"; transcript_id "MSTRG.83324.85"; exon_number "24";
chr18	StringTie	exon	49937245	49937397	1000	-	.	gene_id "MSTRG.83324"; transcript_id "MSTRG.83324.85"; exon_number "25";
chr18	StringTie	exon	49953260	49953343	1000	-	.	gene_id "MSTRG.83324"; transcript_id "MSTRG.83324.85"; exon_number "26";
chr18	StringTie	exon	49954313	49954435	1000	-	.	gene_id "MSTRG.83324"; transcript_id "MSTRG.83324.85"; exon_number "27";
chr18	StringTie	exon	49962266	49962406	1000	-	.	gene_id "MSTRG.83324"; transcript_id "MSTRG.83324.85"; exon_number "28";
chr18	StringTie	exon	49962949	49963030	1000	-	.	gene_id "MSTRG.83324"; transcript_id "MSTRG.83324.85"; exon_number "29";
chr18	StringTie	exon	49974350	49974615	1000	-	.	gene_id "MSTRG.83324"; transcript_id "MSTRG.83324.85"; exon_number "30";
chr18	StringTie	exon	49980444	49980553	1000	-	.	gene_id "MSTRG.83324"; transcript_id "MSTRG.83324.85"; exon_number "31";
chr18	StringTie	exon	49984718	49984793	1000	-	.	gene_id "MSTRG.83324"; transcript_id "MSTRG.83324.85"; exon_number "32";
chr18	StringTie	exon	49990439	49990520	1000	-	.	gene_id "MSTRG.83324"; transcript_id "MSTRG.83324.85"; exon_number "33";
chr18	StringTie	exon	49992288	49992431	1000	-	.	gene_id "MSTRG.83324"; transcript_id "MSTRG.83324.85"; exon_number "34";
chr18	StringTie	exon	50001255	50001411	1000	-	.	gene_id "MSTRG.83324"; transcript_id "MSTRG.83324.85"; exon_number "35";
chr18	StringTie	exon	50036850	50036994	1000	-	.	gene_id "MSTRG.83324"; transcript_id "MSTRG.83324.85"; exon_number "36";
chr18	StringTie	exon	50040143	50040314	1000	-	.	gene_id "MSTRG.83324"; transcript_id "MSTRG.83324.85"; exon_number "37";
chr18	StringTie	exon	50055268	50055378	1000	-	.	gene_id "MSTRG.83324"; transcript_id "MSTRG.83324.85"; exon_number "38";
chr18	StringTie	exon	50097244	50097620	1000	-	.	gene_id "MSTRG.83324"; transcript_id "MSTRG.83324.85"; exon_number "39";
chr18	StringTie	transcript	49782166	49813935	1000	-	.	gene_id "MSTRG.83324"; transcript_id "MSTRG.83324.9";
chr18	StringTie	exon	49782166	49783931	1000	-	.	gene_id "MSTRG.83324"; transcript_id "MSTRG.83324.9"; exon_number "1";
chr18	StringTie	exon	49785197	49785351	1000	-	.	gene_id "MSTRG.83324"; transcript_id "MSTRG.83324.9"; exon_number "2";
chr18	StringTie	exon	49787291	49787361	1000	-	.	gene_id "MSTRG.83324"; transcript_id "MSTRG.83324.9"; exon_number "3";
chr18	StringTie	exon	49791470	49791599	1000	-	.	gene_id "MSTRG.83324"; transcript_id "MSTRG.83324.9"; exon_number "4";
chr18	StringTie	exon	49792152	49792327	1000	-	.	gene_id "MSTRG.83324"; transcript_id "MSTRG.83324.9"; exon_number "5";
chr18	StringTie	exon	49794280	49794427	1000	-	.	gene_id "MSTRG.83324"; transcript_id "MSTRG.83324.9"; exon_number "6";
chr18	StringTie	exon	49795765	49795881	1000	-	.	gene_id "MSTRG.83324"; transcript_id "MSTRG.83324.9"; exon_number "7";
chr18	StringTie	exon	49797466	49797594	1000	-	.	gene_id "MSTRG.83324"; transcript_id "MSTRG.83324.9"; exon_number "8";
chr18	StringTie	exon	49813469	49813935	1000	-	.	gene_id "MSTRG.83324"; transcript_id "MSTRG.83324.9"; exon_number "9";
chr18	StringTie	transcript	49917518	50097620	1000	-	.	gene_id "MSTRG.83324"; transcript_id "MSTRG.83324.91";
chr18	StringTie	exon	49917518	49917936	1000	-	.	gene_id "MSTRG.83324"; transcript_id "MSTRG.83324.91"; exon_number "1";
chr18	StringTie	exon	49929512	49929598	1000	-	.	gene_id "MSTRG.83324"; transcript_id "MSTRG.83324.91"; exon_number "2";
chr18	StringTie	exon	49936252	49936349	1000	-	.	gene_id "MSTRG.83324"; transcript_id "MSTRG.83324.91"; exon_number "3";
chr18	StringTie	exon	49937245	49937397	1000	-	.	gene_id "MSTRG.83324"; transcript_id "MSTRG.83324.91"; exon_number "4";
chr18	StringTie	exon	49953260	49953343	1000	-	.	gene_id "MSTRG.83324"; transcript_id "MSTRG.83324.91"; exon_number "5";
chr18	StringTie	exon	49954313	49954435	1000	-	.	gene_id "MSTRG.83324"; transcript_id "MSTRG.83324.91"; exon_number "6";
chr18	StringTie	exon	49962266	49962406	1000	-	.	gene_id "MSTRG.83324"; transcript_id "MSTRG.83324.91"; exon_number "7";
chr18	StringTie	exon	49962949	49963030	1000	-	.	gene_id "MSTRG.83324"; transcript_id "MSTRG.83324.91"; exon_number "8";
chr18	StringTie	exon	49974350	49974615	1000	-	.	gene_id "MSTRG.83324"; transcript_id "MSTRG.83324.91"; exon_number "9";
chr18	StringTie	exon	49980444	49980553	1000	-	.	gene_id "MSTRG.83324"; transcript_id "MSTRG.83324.91"; exon_number "10";
chr18	StringTie	exon	49984718	49984825	1000	-	.	gene_id "MSTRG.83324"; transcript_id "MSTRG.83324.91"; exon_number "11";
chr18	StringTie	exon	49990439	49990520	1000	-	.	gene_id "MSTRG.83324"; transcript_id "MSTRG.83324.91"; exon_number "12";
chr18	StringTie	exon	50001255	50001411	1000	-	.	gene_id "MSTRG.83324"; transcript_id "MSTRG.83324.91"; exon_number "13";
chr18	StringTie	exon	50036850	50036994	1000	-	.	gene_id "MSTRG.83324"; transcript_id "MSTRG.83324.91"; exon_number "14";
chr18	StringTie	exon	50040143	50040314	1000	-	.	gene_id "MSTRG.83324"; transcript_id "MSTRG.83324.91"; exon_number "15";
chr18	StringTie	exon	50055268	50055378	1000	-	.	gene_id "MSTRG.83324"; transcript_id "MSTRG.83324.91"; exon_number "16";
chr18	StringTie	exon	50097244	50097620	1000	-	.	gene_id "MSTRG.83324"; transcript_id "MSTRG.83324.91"; exon_number "17";
chr18	StringTie	transcript	49917614	50001468	1000	-	.	gene_id "MSTRG.83324"; transcript_id "MSTRG.83324.92";
chr18	StringTie	exon	49917614	49917936	1000	-	.	gene_id "MSTRG.83324"; transcript_id "MSTRG.83324.92"; exon_number "1";
chr18	StringTie	exon	49929512	49929598	1000	-	.	gene_id "MSTRG.83324"; transcript_id "MSTRG.83324.92"; exon_number "2";
chr18	StringTie	exon	49936252	49936349	1000	-	.	gene_id "MSTRG.83324"; transcript_id "MSTRG.83324.92"; exon_number "3";
chr18	StringTie	exon	49937245	49937397	1000	-	.	gene_id "MSTRG.83324"; transcript_id "MSTRG.83324.92"; exon_number "4";
chr18	StringTie	exon	49953260	49953343	1000	-	.	gene_id "MSTRG.83324"; transcript_id "MSTRG.83324.92"; exon_number "5";
chr18	StringTie	exon	49954313	49954435	1000	-	.	gene_id "MSTRG.83324"; transcript_id "MSTRG.83324.92"; exon_number "6";
chr18	StringTie	exon	49962266	49962406	1000	-	.	gene_id "MSTRG.83324"; transcript_id "MSTRG.83324.92"; exon_number "7";
chr18	StringTie	exon	49962949	49963030	1000	-	.	gene_id "MSTRG.83324"; transcript_id "MSTRG.83324.92"; exon_number "8";
chr18	StringTie	exon	49974350	49974615	1000	-	.	gene_id "MSTRG.83324"; transcript_id "MSTRG.83324.92"; exon_number "9";
chr18	StringTie	exon	49980444	49980553	1000	-	.	gene_id "MSTRG.83324"; transcript_id "MSTRG.83324.92"; exon_number "10";
chr18	StringTie	exon	49984718	49984825	1000	-	.	gene_id "MSTRG.83324"; transcript_id "MSTRG.83324.92"; exon_number "11";
chr18	StringTie	exon	49990439	49990516	1000	-	.	gene_id "MSTRG.83324"; transcript_id "MSTRG.83324.92"; exon_number "12";
chr18	StringTie	exon	49992288	49992431	1000	-	.	gene_id "MSTRG.83324"; transcript_id "MSTRG.83324.92"; exon_number "13";
chr18	StringTie	exon	50001255	50001468	1000	-	.	gene_id "MSTRG.83324"; transcript_id "MSTRG.83324.92"; exon_number "14";
chr18	StringTie	transcript	49920159	50097620	1000	-	.	gene_id "MSTRG.83324"; transcript_id "MSTRG.83324.93";
chr18	StringTie	exon	49920159	49921894	1000	-	.	gene_id "MSTRG.83324"; transcript_id "MSTRG.83324.93"; exon_number "1";
chr18	StringTie	exon	49929512	49929598	1000	-	.	gene_id "MSTRG.83324"; transcript_id "MSTRG.83324.93"; exon_number "2";
chr18	StringTie	exon	49936252	49936349	1000	-	.	gene_id "MSTRG.83324"; transcript_id "MSTRG.83324.93"; exon_number "3";
chr18	StringTie	exon	49937245	49937397	1000	-	.	gene_id "MSTRG.83324"; transcript_id "MSTRG.83324.93"; exon_number "4";
chr18	StringTie	exon	49953260	49953343	1000	-	.	gene_id "MSTRG.83324"; transcript_id "MSTRG.83324.93"; exon_number "5";
chr18	StringTie	exon	49954313	49954435	1000	-	.	gene_id "MSTRG.83324"; transcript_id "MSTRG.83324.93"; exon_number "6";
chr18	StringTie	exon	49962266	49962406	1000	-	.	gene_id "MSTRG.83324"; transcript_id "MSTRG.83324.93"; exon_number "7";
chr18	StringTie	exon	49962949	49963030	1000	-	.	gene_id "MSTRG.83324"; transcript_id "MSTRG.83324.93"; exon_number "8";
chr18	StringTie	exon	49974350	49974615	1000	-	.	gene_id "MSTRG.83324"; transcript_id "MSTRG.83324.93"; exon_number "9";
chr18	StringTie	exon	49980444	49980553	1000	-	.	gene_id "MSTRG.83324"; transcript_id "MSTRG.83324.93"; exon_number "10";
chr18	StringTie	exon	49984718	49984825	1000	-	.	gene_id "MSTRG.83324"; transcript_id "MSTRG.83324.93"; exon_number "11";
chr18	StringTie	exon	49990439	49990516	1000	-	.	gene_id "MSTRG.83324"; transcript_id "MSTRG.83324.93"; exon_number "12";
chr18	StringTie	exon	49992288	49992431	1000	-	.	gene_id "MSTRG.83324"; transcript_id "MSTRG.83324.93"; exon_number "13";
chr18	StringTie	exon	50001255	50001411	1000	-	.	gene_id "MSTRG.83324"; transcript_id "MSTRG.83324.93"; exon_number "14";
chr18	StringTie	exon	50036850	50036994	1000	-	.	gene_id "MSTRG.83324"; transcript_id "MSTRG.83324.93"; exon_number "15";
chr18	StringTie	exon	50040143	50040314	1000	-	.	gene_id "MSTRG.83324"; transcript_id "MSTRG.83324.93"; exon_number "16";
chr18	StringTie	exon	50055268	50055378	1000	-	.	gene_id "MSTRG.83324"; transcript_id "MSTRG.83324.93"; exon_number "17";
chr18	StringTie	exon	50097244	50097620	1000	-	.	gene_id "MSTRG.83324"; transcript_id "MSTRG.83324.93"; exon_number "18";
chr18	StringTie	transcript	50036460	50097620	1000	-	.	gene_id "MSTRG.83324"; transcript_id "MSTRG.83324.94";
chr18	StringTie	exon	50036460	50036491	1000	-	.	gene_id "MSTRG.83324"; transcript_id "MSTRG.83324.94"; exon_number "1";
chr18	StringTie	exon	50036850	50036994	1000	-	.	gene_id "MSTRG.83324"; transcript_id "MSTRG.83324.94"; exon_number "2";
chr18	StringTie	exon	50040143	50040314	1000	-	.	gene_id "MSTRG.83324"; transcript_id "MSTRG.83324.94"; exon_number "3";
chr18	StringTie	exon	50055268	50055378	1000	-	.	gene_id "MSTRG.83324"; transcript_id "MSTRG.83324.94"; exon_number "4";
chr18	StringTie	exon	50097244	50097620	1000	-	.	gene_id "MSTRG.83324"; transcript_id "MSTRG.83324.94"; exon_number "5";
chr18	StringTie	transcript	50036850	50073091	1000	-	.	gene_id "MSTRG.83324"; transcript_id "MSTRG.83324.95";
chr18	StringTie	exon	50036850	50036994	1000	-	.	gene_id "MSTRG.83324"; transcript_id "MSTRG.83324.95"; exon_number "1";
chr18	StringTie	exon	50040143	50040314	1000	-	.	gene_id "MSTRG.83324"; transcript_id "MSTRG.83324.95"; exon_number "2";
chr18	StringTie	exon	50055268	50055378	1000	-	.	gene_id "MSTRG.83324"; transcript_id "MSTRG.83324.95"; exon_number "3";
chr18	StringTie	exon	50073058	50073091	1000	-	.	gene_id "MSTRG.83324"; transcript_id "MSTRG.83324.95"; exon_number "4";
chr18	StringTie	transcript	50036851	50062675	1000	-	.	gene_id "MSTRG.83324"; transcript_id "MSTRG.83324.96";
chr18	StringTie	exon	50036851	50036994	1000	-	.	gene_id "MSTRG.83324"; transcript_id "MSTRG.83324.96"; exon_number "1";
chr18	StringTie	exon	50040143	50040314	1000	-	.	gene_id "MSTRG.83324"; transcript_id "MSTRG.83324.96"; exon_number "2";
chr18	StringTie	exon	50055268	50055378	1000	-	.	gene_id "MSTRG.83324"; transcript_id "MSTRG.83324.96"; exon_number "3";
chr18	StringTie	exon	50062650	50062675	1000	-	.	gene_id "MSTRG.83324"; transcript_id "MSTRG.83324.96"; exon_number "4";
chr18	StringTie	transcript	50036857	50072995	1000	-	.	gene_id "MSTRG.83324"; transcript_id "MSTRG.83324.97";
chr18	StringTie	exon	50036857	50036994	1000	-	.	gene_id "MSTRG.83324"; transcript_id "MSTRG.83324.97"; exon_number "1";
chr18	StringTie	exon	50040143	50040314	1000	-	.	gene_id "MSTRG.83324"; transcript_id "MSTRG.83324.97"; exon_number "2";
chr18	StringTie	exon	50055268	50055378	1000	-	.	gene_id "MSTRG.83324"; transcript_id "MSTRG.83324.97"; exon_number "3";
chr18	StringTie	exon	50072794	50072995	1000	-	.	gene_id "MSTRG.83324"; transcript_id "MSTRG.83324.97"; exon_number "4";
chr18	StringTie	transcript	50180058	50195254	1000	-	.	gene_id "MSTRG.83324"; transcript_id "MSTRG.83324.99";
chr18	StringTie	exon	50180058	50180081	1000	-	.	gene_id "MSTRG.83324"; transcript_id "MSTRG.83324.99"; exon_number "1";
chr18	StringTie	exon	50188662	50188778	1000	-	.	gene_id "MSTRG.83324"; transcript_id "MSTRG.83324.99"; exon_number "2";
chr18	StringTie	exon	50194767	50195254	1000	-	.	gene_id "MSTRG.83324"; transcript_id "MSTRG.83324.99"; exon_number "3";
chr18	StringTie	transcript	49799060	49803645	1000	+	.	gene_id "MSTRG.83325"; transcript_id "MSTRG.83325.1";
chr18	StringTie	exon	49799060	49799883	1000	+	.	gene_id "MSTRG.83325"; transcript_id "MSTRG.83325.1"; exon_number "1";
chr18	StringTie	exon	49802728	49802889	1000	+	.	gene_id "MSTRG.83325"; transcript_id "MSTRG.83325.1"; exon_number "2";
chr18	StringTie	exon	49803061	49803645	1000	+	.	gene_id "MSTRG.83325"; transcript_id "MSTRG.83325.1"; exon_number "3";
chr18	StringTie	transcript	49799128	49803645	1000	+	.	gene_id "MSTRG.83325"; transcript_id "MSTRG.83325.2";
chr18	StringTie	exon	49799128	49800081	1000	+	.	gene_id "MSTRG.83325"; transcript_id "MSTRG.83325.2"; exon_number "1";
chr18	StringTie	exon	49802728	49802889	1000	+	.	gene_id "MSTRG.83325"; transcript_id "MSTRG.83325.2"; exon_number "2";
chr18	StringTie	exon	49803061	49803645	1000	+	.	gene_id "MSTRG.83325"; transcript_id "MSTRG.83325.2"; exon_number "3";
chr18	StringTie	transcript	49799128	49803587	1000	+	.	gene_id "MSTRG.83325"; transcript_id "MSTRG.83325.3";
chr18	StringTie	exon	49799128	49799804	1000	+	.	gene_id "MSTRG.83325"; transcript_id "MSTRG.83325.3"; exon_number "1";
chr18	StringTie	exon	49802728	49802889	1000	+	.	gene_id "MSTRG.83325"; transcript_id "MSTRG.83325.3"; exon_number "2";
chr18	StringTie	exon	49803061	49803587	1000	+	.	gene_id "MSTRG.83325"; transcript_id "MSTRG.83325.3"; exon_number "3";
chr18	StringTie	transcript	49799128	49803555	1000	+	.	gene_id "MSTRG.83325"; transcript_id "MSTRG.83325.4";
chr18	StringTie	exon	49799128	49799883	1000	+	.	gene_id "MSTRG.83325"; transcript_id "MSTRG.83325.4"; exon_number "1";
chr18	StringTie	exon	49802728	49802889	1000	+	.	gene_id "MSTRG.83325"; transcript_id "MSTRG.83325.4"; exon_number "2";
chr18	StringTie	exon	49803061	49803187	1000	+	.	gene_id "MSTRG.83325"; transcript_id "MSTRG.83325.4"; exon_number "3";
chr18	StringTie	exon	49803430	49803555	1000	+	.	gene_id "MSTRG.83325"; transcript_id "MSTRG.83325.4"; exon_number "4";
chr18	StringTie	transcript	49799169	49803549	1000	+	.	gene_id "MSTRG.83325"; transcript_id "MSTRG.83325.5";
chr18	StringTie	exon	49799169	49799997	1000	+	.	gene_id "MSTRG.83325"; transcript_id "MSTRG.83325.5"; exon_number "1";
chr18	StringTie	exon	49802728	49802889	1000	+	.	gene_id "MSTRG.83325"; transcript_id "MSTRG.83325.5"; exon_number "2";
chr18	StringTie	exon	49803061	49803549	1000	+	.	gene_id "MSTRG.83325"; transcript_id "MSTRG.83325.5"; exon_number "3";
chr18	StringTie	transcript	49799255	49803537	1000	+	.	gene_id "MSTRG.83325"; transcript_id "MSTRG.83325.6";
chr18	StringTie	exon	49799255	49800037	1000	+	.	gene_id "MSTRG.83325"; transcript_id "MSTRG.83325.6"; exon_number "1";
chr18	StringTie	exon	49802728	49802889	1000	+	.	gene_id "MSTRG.83325"; transcript_id "MSTRG.83325.6"; exon_number "2";
chr18	StringTie	exon	49803061	49803537	1000	+	.	gene_id "MSTRG.83325"; transcript_id "MSTRG.83325.6"; exon_number "3";
chr18	StringTie	transcript	49799579	49799946	1000	+	.	gene_id "MSTRG.83325"; transcript_id "MSTRG.83325.7";
chr18	StringTie	exon	49799579	49799648	1000	+	.	gene_id "MSTRG.83325"; transcript_id "MSTRG.83325.7"; exon_number "1";
chr18	StringTie	exon	49799805	49799946	1000	+	.	gene_id "MSTRG.83325"; transcript_id "MSTRG.83325.7"; exon_number "2";
chr18	StringTie	transcript	49802687	49803188	1000	+	.	gene_id "MSTRG.83325"; transcript_id "MSTRG.83325.8";
chr18	StringTie	exon	49802687	49802750	1000	+	.	gene_id "MSTRG.83325"; transcript_id "MSTRG.83325.8"; exon_number "1";
chr18	StringTie	exon	49802778	49802889	1000	+	.	gene_id "MSTRG.83325"; transcript_id "MSTRG.83325.8"; exon_number "2";
chr18	StringTie	exon	49803061	49803188	1000	+	.	gene_id "MSTRG.83325"; transcript_id "MSTRG.83325.8"; exon_number "3";
chr18	StringTie	transcript	49814133	49814276	1000	+	.	gene_id "MSTRG.83326"; transcript_id "ENST00000516183"; gene_name "SCARNA17"; ref_gene_id "ENSG00000251992";
chr18	StringTie	exon	49814133	49814276	1000	+	.	gene_id "MSTRG.83326"; transcript_id "ENST00000516183"; exon_number "1"; gene_name "SCARNA17"; ref_gene_id "ENSG00000251992";
chr18	StringTie	transcript	49814361	49814443	1000	+	.	gene_id "MSTRG.83326"; transcript_id "ENST00000516330"; gene_name "SCARNA18"; ref_gene_id "ENSG00000252139";
chr18	StringTie	exon	49814361	49814443	1000	+	.	gene_id "MSTRG.83326"; transcript_id "ENST00000516330"; exon_number "1"; gene_name "SCARNA18"; ref_gene_id "ENSG00000252139";
chr18	StringTie	transcript	49814023	49851059	1000	+	.	gene_id "MSTRG.83326"; transcript_id "ENST00000589499"; gene_name "SNHG22"; ref_gene_id "ENSG00000267322";
chr18	StringTie	exon	49814023	49814062	1000	+	.	gene_id "MSTRG.83326"; transcript_id "ENST00000589499"; exon_number "1"; gene_name "SNHG22"; ref_gene_id "ENSG00000267322";
chr18	StringTie	exon	49839276	49839364	1000	+	.	gene_id "MSTRG.83326"; transcript_id "ENST00000589499"; exon_number "2"; gene_name "SNHG22"; ref_gene_id "ENSG00000267322";
chr18	StringTie	exon	49840363	49840425	1000	+	.	gene_id "MSTRG.83326"; transcript_id "ENST00000589499"; exon_number "3"; gene_name "SNHG22"; ref_gene_id "ENSG00000267322";
chr18	StringTie	exon	49849637	49851059	1000	+	.	gene_id "MSTRG.83326"; transcript_id "ENST00000589499"; exon_number "4"; gene_name "SNHG22"; ref_gene_id "ENSG00000267322";
chr18	StringTie	transcript	49814023	49814443	1000	+	.	gene_id "MSTRG.83326"; transcript_id "ENST00000615535"; gene_name "SNHG22"; ref_gene_id "ENSG00000267322";
chr18	StringTie	exon	49814023	49814443	1000	+	.	gene_id "MSTRG.83326"; transcript_id "ENST00000615535"; exon_number "1"; gene_name "SNHG22"; ref_gene_id "ENSG00000267322";
chr18	StringTie	transcript	49839867	49840526	1000	+	.	gene_id "MSTRG.83326"; transcript_id "ENST00000617833"; gene_name "SNHG22"; ref_gene_id "ENSG00000267322";
chr18	StringTie	exon	49839867	49840526	1000	+	.	gene_id "MSTRG.83326"; transcript_id "ENST00000617833"; exon_number "1"; gene_name "SNHG22"; ref_gene_id "ENSG00000267322";
chr18	StringTie	transcript	49813998	49814446	1000	+	.	gene_id "MSTRG.83326"; transcript_id "MSTRG.83326.1";
chr18	StringTie	exon	49813998	49814292	1000	+	.	gene_id "MSTRG.83326"; transcript_id "MSTRG.83326.1"; exon_number "1";
chr18	StringTie	exon	49814331	49814446	1000	+	.	gene_id "MSTRG.83326"; transcript_id "MSTRG.83326.1"; exon_number "2";
chr18	StringTie	transcript	49871555	49871666	1000	-	.	gene_id "MSTRG.83327"; transcript_id "ENST00000364798"; gene_name "Y_RNA"; ref_gene_id "ENSG00000201668";
chr18	StringTie	exon	49871555	49871666	1000	-	.	gene_id "MSTRG.83327"; transcript_id "ENST00000364798"; exon_number "1"; gene_name "Y_RNA"; ref_gene_id "ENSG00000201668";
chr18	StringTie	transcript	49946266	49946389	1000	-	.	gene_id "MSTRG.83328"; transcript_id "ENST00000363657"; gene_name "RNA5SP457"; ref_gene_id "ENSG00000200527";
chr18	StringTie	exon	49946266	49946389	1000	-	.	gene_id "MSTRG.83328"; transcript_id "ENST00000363657"; exon_number "1"; gene_name "RNA5SP457"; ref_gene_id "ENSG00000200527";
chr18	StringTie	transcript	49969721	49970957	1000	-	.	gene_id "MSTRG.83329"; transcript_id "ENST00000591362"; gene_name "RP11-813F20.4"; ref_gene_id "ENSG00000267196";
chr18	StringTie	exon	49969721	49969979	1000	-	.	gene_id "MSTRG.83329"; transcript_id "ENST00000591362"; exon_number "1"; gene_name "RP11-813F20.4"; ref_gene_id "ENSG00000267196";
chr18	StringTie	exon	49970842	49970957	1000	-	.	gene_id "MSTRG.83329"; transcript_id "ENST00000591362"; exon_number "2"; gene_name "RP11-813F20.4"; ref_gene_id "ENSG00000267196";
chr1	StringTie	transcript	115479428	115481572	1000	+	.	gene_id "MSTRG.8333"; transcript_id "ENST00000620370"; gene_name "RP4-663N10.3"; ref_gene_id "ENSG00000274468";
chr1	StringTie	exon	115479428	115479478	1000	+	.	gene_id "MSTRG.8333"; transcript_id "ENST00000620370"; exon_number "1"; gene_name "RP4-663N10.3"; ref_gene_id "ENSG00000274468";
chr1	StringTie	exon	115481326	115481572	1000	+	.	gene_id "MSTRG.8333"; transcript_id "ENST00000620370"; exon_number "2"; gene_name "RP4-663N10.3"; ref_gene_id "ENSG00000274468";
chr1	StringTie	transcript	115479258	115481098	1000	+	.	gene_id "MSTRG.8333"; transcript_id "MSTRG.8333.1";
chr1	StringTie	exon	115479258	115479577	1000	+	.	gene_id "MSTRG.8333"; transcript_id "MSTRG.8333.1"; exon_number "1";
chr1	StringTie	exon	115480993	115481098	1000	+	.	gene_id "MSTRG.8333"; transcript_id "MSTRG.8333.1"; exon_number "2";
chr18	StringTie	transcript	50063795	50064440	1000	+	.	gene_id "MSTRG.83330"; transcript_id "ENST00000588476"; gene_name "ADAD1P2"; ref_gene_id "ENSG00000267511";
chr18	StringTie	exon	50063795	50064440	1000	+	.	gene_id "MSTRG.83330"; transcript_id "ENST00000588476"; exon_number "1"; gene_name "ADAD1P2"; ref_gene_id "ENSG00000267511";
chr18	StringTie	transcript	50098742	50099162	1000	+	.	gene_id "MSTRG.83331"; transcript_id "ENST00000587055"; gene_name "RP11-689E3.2"; ref_gene_id "ENSG00000267591";
chr18	StringTie	exon	50098742	50099162	1000	+	.	gene_id "MSTRG.83331"; transcript_id "ENST00000587055"; exon_number "1"; gene_name "RP11-689E3.2"; ref_gene_id "ENSG00000267591";
chr18	StringTie	transcript	50126499	50126563	1000	-	.	gene_id "MSTRG.83332"; transcript_id "ENST00000636981"; gene_name "MIR4320"; ref_gene_id "ENSG00000283343";
chr18	StringTie	exon	50126499	50126563	1000	-	.	gene_id "MSTRG.83332"; transcript_id "ENST00000636981"; exon_number "1"; gene_name "MIR4320"; ref_gene_id "ENSG00000283343";
chr18	StringTie	transcript	50127891	50134501	1000	+	.	gene_id "MSTRG.83333"; transcript_id "MSTRG.83333.1";
chr18	StringTie	exon	50127891	50128118	1000	+	.	gene_id "MSTRG.83333"; transcript_id "MSTRG.83333.1"; exon_number "1";
chr18	StringTie	exon	50133039	50134501	1000	+	.	gene_id "MSTRG.83333"; transcript_id "MSTRG.83333.1"; exon_number "2";
chr18	StringTie	transcript	50288843	50289498	1000	-	.	gene_id "MSTRG.83334"; transcript_id "MSTRG.83334.1";
chr18	StringTie	exon	50288843	50289498	1000	-	.	gene_id "MSTRG.83334"; transcript_id "MSTRG.83334.1"; exon_number "1";
chr18	StringTie	transcript	50291445	50291777	1000	.	.	gene_id "MSTRG.83335"; transcript_id "MSTRG.83335.1";
chr18	StringTie	exon	50291445	50291777	1000	.	.	gene_id "MSTRG.83335"; transcript_id "MSTRG.83335.1"; exon_number "1";
chr18	StringTie	transcript	50295716	50310669	1000	-	.	gene_id "MSTRG.83336"; transcript_id "MSTRG.83336.1";
chr18	StringTie	exon	50295716	50297143	1000	-	.	gene_id "MSTRG.83336"; transcript_id "MSTRG.83336.1"; exon_number "1";
chr18	StringTie	exon	50310201	50310669	1000	-	.	gene_id "MSTRG.83336"; transcript_id "MSTRG.83336.1"; exon_number "2";
chr18	StringTie	transcript	50321237	50327571	1000	-	.	gene_id "MSTRG.83336"; transcript_id "MSTRG.83336.10";
chr18	StringTie	exon	50321237	50327571	1000	-	.	gene_id "MSTRG.83336"; transcript_id "MSTRG.83336.10"; exon_number "1";
chr18	StringTie	transcript	50321242	50339122	1000	-	.	gene_id "MSTRG.83336"; transcript_id "MSTRG.83336.11";
chr18	StringTie	exon	50321242	50323610	1000	-	.	gene_id "MSTRG.83336"; transcript_id "MSTRG.83336.11"; exon_number "1";
chr18	StringTie	exon	50326284	50326470	1000	-	.	gene_id "MSTRG.83336"; transcript_id "MSTRG.83336.11"; exon_number "2";
chr18	StringTie	exon	50327934	50339122	1000	-	.	gene_id "MSTRG.83336"; transcript_id "MSTRG.83336.11"; exon_number "3";
chr18	StringTie	transcript	50354113	50456418	1000	-	.	gene_id "MSTRG.83336"; transcript_id "MSTRG.83336.12";
chr18	StringTie	exon	50354113	50354924	1000	-	.	gene_id "MSTRG.83336"; transcript_id "MSTRG.83336.12"; exon_number "1";
chr18	StringTie	exon	50355858	50355952	1000	-	.	gene_id "MSTRG.83336"; transcript_id "MSTRG.83336.12"; exon_number "2";
chr18	StringTie	exon	50376516	50376545	1000	-	.	gene_id "MSTRG.83336"; transcript_id "MSTRG.83336.12"; exon_number "3";
chr18	StringTie	exon	50378550	50378667	1000	-	.	gene_id "MSTRG.83336"; transcript_id "MSTRG.83336.12"; exon_number "4";
chr18	StringTie	exon	50393531	50393570	1000	-	.	gene_id "MSTRG.83336"; transcript_id "MSTRG.83336.12"; exon_number "5";
chr18	StringTie	exon	50440922	50441071	1000	-	.	gene_id "MSTRG.83336"; transcript_id "MSTRG.83336.12"; exon_number "6";
chr18	StringTie	exon	50449795	50450664	1000	-	.	gene_id "MSTRG.83336"; transcript_id "MSTRG.83336.12"; exon_number "7";
chr18	StringTie	exon	50456343	50456418	1000	-	.	gene_id "MSTRG.83336"; transcript_id "MSTRG.83336.12"; exon_number "8";
chr18	StringTie	transcript	50354118	50374913	1000	-	.	gene_id "MSTRG.83336"; transcript_id "MSTRG.83336.13";
chr18	StringTie	exon	50354118	50354924	1000	-	.	gene_id "MSTRG.83336"; transcript_id "MSTRG.83336.13"; exon_number "1";
chr18	StringTie	exon	50355858	50355952	1000	-	.	gene_id "MSTRG.83336"; transcript_id "MSTRG.83336.13"; exon_number "2";
chr18	StringTie	exon	50374595	50374913	1000	-	.	gene_id "MSTRG.83336"; transcript_id "MSTRG.83336.13"; exon_number "3";
chr18	StringTie	transcript	50365057	50411361	1000	-	.	gene_id "MSTRG.83336"; transcript_id "MSTRG.83336.14";
chr18	StringTie	exon	50365057	50369288	1000	-	.	gene_id "MSTRG.83336"; transcript_id "MSTRG.83336.14"; exon_number "1";
chr18	StringTie	exon	50376516	50376545	1000	-	.	gene_id "MSTRG.83336"; transcript_id "MSTRG.83336.14"; exon_number "2";
chr18	StringTie	exon	50378550	50378667	1000	-	.	gene_id "MSTRG.83336"; transcript_id "MSTRG.83336.14"; exon_number "3";
chr18	StringTie	exon	50393531	50393570	1000	-	.	gene_id "MSTRG.83336"; transcript_id "MSTRG.83336.14"; exon_number "4";
chr18	StringTie	exon	50408180	50411361	1000	-	.	gene_id "MSTRG.83336"; transcript_id "MSTRG.83336.14"; exon_number "5";
chr18	StringTie	transcript	50400665	50408696	1000	-	.	gene_id "MSTRG.83336"; transcript_id "MSTRG.83336.15";
chr18	StringTie	exon	50400665	50405640	1000	-	.	gene_id "MSTRG.83336"; transcript_id "MSTRG.83336.15"; exon_number "1";
chr18	StringTie	exon	50406125	50408696	1000	-	.	gene_id "MSTRG.83336"; transcript_id "MSTRG.83336.15"; exon_number "2";
chr18	StringTie	transcript	50404586	50411313	1000	-	.	gene_id "MSTRG.83336"; transcript_id "MSTRG.83336.16";
chr18	StringTie	exon	50404586	50406132	1000	-	.	gene_id "MSTRG.83336"; transcript_id "MSTRG.83336.16"; exon_number "1";
chr18	StringTie	exon	50406568	50411313	1000	-	.	gene_id "MSTRG.83336"; transcript_id "MSTRG.83336.16"; exon_number "2";
chr18	StringTie	transcript	50423592	50464437	1000	-	.	gene_id "MSTRG.83336"; transcript_id "MSTRG.83336.17";
chr18	StringTie	exon	50423592	50423888	1000	-	.	gene_id "MSTRG.83336"; transcript_id "MSTRG.83336.17"; exon_number "1";
chr18	StringTie	exon	50440922	50441071	1000	-	.	gene_id "MSTRG.83336"; transcript_id "MSTRG.83336.17"; exon_number "2";
chr18	StringTie	exon	50445489	50445585	1000	-	.	gene_id "MSTRG.83336"; transcript_id "MSTRG.83336.17"; exon_number "3";
chr18	StringTie	exon	50449795	50450664	1000	-	.	gene_id "MSTRG.83336"; transcript_id "MSTRG.83336.17"; exon_number "4";
chr18	StringTie	exon	50464320	50464437	1000	-	.	gene_id "MSTRG.83336"; transcript_id "MSTRG.83336.17"; exon_number "5";
chr18	StringTie	transcript	50428269	50441071	1000	-	.	gene_id "MSTRG.83336"; transcript_id "MSTRG.83336.18";
chr18	StringTie	exon	50428269	50428346	1000	-	.	gene_id "MSTRG.83336"; transcript_id "MSTRG.83336.18"; exon_number "1";
chr18	StringTie	exon	50440922	50441071	1000	-	.	gene_id "MSTRG.83336"; transcript_id "MSTRG.83336.18"; exon_number "2";
chr18	StringTie	transcript	50295801	50297994	1000	-	.	gene_id "MSTRG.83336"; transcript_id "MSTRG.83336.2";
chr18	StringTie	exon	50295801	50297143	1000	-	.	gene_id "MSTRG.83336"; transcript_id "MSTRG.83336.2"; exon_number "1";
chr18	StringTie	exon	50297922	50297994	1000	-	.	gene_id "MSTRG.83336"; transcript_id "MSTRG.83336.2"; exon_number "2";
chr18	StringTie	transcript	50295878	50310847	1000	-	.	gene_id "MSTRG.83336"; transcript_id "MSTRG.83336.3";
chr18	StringTie	exon	50295878	50297143	1000	-	.	gene_id "MSTRG.83336"; transcript_id "MSTRG.83336.3"; exon_number "1";
chr18	StringTie	exon	50310595	50310847	1000	-	.	gene_id "MSTRG.83336"; transcript_id "MSTRG.83336.3"; exon_number "2";
chr18	StringTie	transcript	50295878	50310269	1000	-	.	gene_id "MSTRG.83336"; transcript_id "MSTRG.83336.4";
chr18	StringTie	exon	50295878	50297143	1000	-	.	gene_id "MSTRG.83336"; transcript_id "MSTRG.83336.4"; exon_number "1";
chr18	StringTie	exon	50308123	50308270	1000	-	.	gene_id "MSTRG.83336"; transcript_id "MSTRG.83336.4"; exon_number "2";
chr18	StringTie	exon	50310201	50310269	1000	-	.	gene_id "MSTRG.83336"; transcript_id "MSTRG.83336.4"; exon_number "3";
chr18	StringTie	transcript	50295878	50304705	1000	-	.	gene_id "MSTRG.83336"; transcript_id "MSTRG.83336.5";
chr18	StringTie	exon	50295878	50297143	1000	-	.	gene_id "MSTRG.83336"; transcript_id "MSTRG.83336.5"; exon_number "1";
chr18	StringTie	exon	50302949	50304705	1000	-	.	gene_id "MSTRG.83336"; transcript_id "MSTRG.83336.5"; exon_number "2";
chr18	StringTie	transcript	50295878	50310269	1000	-	.	gene_id "MSTRG.83336"; transcript_id "MSTRG.83336.6";
chr18	StringTie	exon	50295878	50297143	1000	-	.	gene_id "MSTRG.83336"; transcript_id "MSTRG.83336.6"; exon_number "1";
chr18	StringTie	exon	50299398	50299533	1000	-	.	gene_id "MSTRG.83336"; transcript_id "MSTRG.83336.6"; exon_number "2";
chr18	StringTie	exon	50310201	50310269	1000	-	.	gene_id "MSTRG.83336"; transcript_id "MSTRG.83336.6"; exon_number "3";
chr18	StringTie	transcript	50295878	50408699	1000	-	.	gene_id "MSTRG.83336"; transcript_id "MSTRG.83336.7";
chr18	StringTie	exon	50295878	50297143	1000	-	.	gene_id "MSTRG.83336"; transcript_id "MSTRG.83336.7"; exon_number "1";
chr18	StringTie	exon	50376516	50376545	1000	-	.	gene_id "MSTRG.83336"; transcript_id "MSTRG.83336.7"; exon_number "2";
chr18	StringTie	exon	50378550	50378667	1000	-	.	gene_id "MSTRG.83336"; transcript_id "MSTRG.83336.7"; exon_number "3";
chr18	StringTie	exon	50393531	50393570	1000	-	.	gene_id "MSTRG.83336"; transcript_id "MSTRG.83336.7"; exon_number "4";
chr18	StringTie	exon	50408180	50408699	1000	-	.	gene_id "MSTRG.83336"; transcript_id "MSTRG.83336.7"; exon_number "5";
chr18	StringTie	transcript	50296002	50298017	1000	-	.	gene_id "MSTRG.83336"; transcript_id "MSTRG.83336.8";
chr18	StringTie	exon	50296002	50297143	1000	-	.	gene_id "MSTRG.83336"; transcript_id "MSTRG.83336.8"; exon_number "1";
chr18	StringTie	exon	50297877	50298017	1000	-	.	gene_id "MSTRG.83336"; transcript_id "MSTRG.83336.8"; exon_number "2";
chr18	StringTie	transcript	50318809	50408695	1000	-	.	gene_id "MSTRG.83336"; transcript_id "MSTRG.83336.9";
chr18	StringTie	exon	50318809	50318980	1000	-	.	gene_id "MSTRG.83336"; transcript_id "MSTRG.83336.9"; exon_number "1";
chr18	StringTie	exon	50319445	50323610	1000	-	.	gene_id "MSTRG.83336"; transcript_id "MSTRG.83336.9"; exon_number "2";
chr18	StringTie	exon	50326284	50326470	1000	-	.	gene_id "MSTRG.83336"; transcript_id "MSTRG.83336.9"; exon_number "3";
chr18	StringTie	exon	50376516	50376545	1000	-	.	gene_id "MSTRG.83336"; transcript_id "MSTRG.83336.9"; exon_number "4";
chr18	StringTie	exon	50378550	50378667	1000	-	.	gene_id "MSTRG.83336"; transcript_id "MSTRG.83336.9"; exon_number "5";
chr18	StringTie	exon	50393531	50393570	1000	-	.	gene_id "MSTRG.83336"; transcript_id "MSTRG.83336.9"; exon_number "6";
chr18	StringTie	exon	50408180	50408695	1000	-	.	gene_id "MSTRG.83336"; transcript_id "MSTRG.83336.9"; exon_number "7";
chr18	StringTie	transcript	50302190	50313595	1000	+	.	gene_id "MSTRG.83337"; transcript_id "ENST00000586227"; gene_name "RP11-1030E3.1"; ref_gene_id "ENSG00000267695";
chr18	StringTie	exon	50302190	50302232	1000	+	.	gene_id "MSTRG.83337"; transcript_id "ENST00000586227"; exon_number "1"; gene_name "RP11-1030E3.1"; ref_gene_id "ENSG00000267695";
chr18	StringTie	exon	50313201	50313595	1000	+	.	gene_id "MSTRG.83337"; transcript_id "ENST00000586227"; exon_number "2"; gene_name "RP11-1030E3.1"; ref_gene_id "ENSG00000267695";
chr18	StringTie	transcript	50311287	50313640	1000	+	.	gene_id "MSTRG.83337"; transcript_id "MSTRG.83337.2";
chr18	StringTie	exon	50311287	50311595	1000	+	.	gene_id "MSTRG.83337"; transcript_id "MSTRG.83337.2"; exon_number "1";
chr18	StringTie	exon	50313201	50313640	1000	+	.	gene_id "MSTRG.83337"; transcript_id "MSTRG.83337.2"; exon_number "2";
chr18	StringTie	transcript	50311319	50313595	1000	+	.	gene_id "MSTRG.83337"; transcript_id "MSTRG.83337.3";
chr18	StringTie	exon	50311319	50311611	1000	+	.	gene_id "MSTRG.83337"; transcript_id "MSTRG.83337.3"; exon_number "1";
chr18	StringTie	exon	50313201	50313595	1000	+	.	gene_id "MSTRG.83337"; transcript_id "MSTRG.83337.3"; exon_number "2";
chr18	StringTie	transcript	50315620	50315867	1000	.	.	gene_id "MSTRG.83338"; transcript_id "MSTRG.83338.1";
chr18	StringTie	exon	50315620	50315867	1000	.	.	gene_id "MSTRG.83338"; transcript_id "MSTRG.83338.1"; exon_number "1";
chr18	StringTie	transcript	50319002	50319120	1000	+	.	gene_id "MSTRG.83339"; transcript_id "ENST00000516188"; gene_name "RNA5SP458"; ref_gene_id "ENSG00000251997";
chr18	StringTie	exon	50319002	50319120	1000	+	.	gene_id "MSTRG.83339"; transcript_id "ENST00000516188"; exon_number "1"; gene_name "RNA5SP458"; ref_gene_id "ENSG00000251997";
chr18	StringTie	transcript	50318420	50319024	1000	+	.	gene_id "MSTRG.83339"; transcript_id "ENST00000615075"; gene_name "RP11-1030E3.2"; ref_gene_id "ENSG00000274930";
chr18	StringTie	exon	50318420	50319024	1000	+	.	gene_id "MSTRG.83339"; transcript_id "ENST00000615075"; exon_number "1"; gene_name "RP11-1030E3.2"; ref_gene_id "ENSG00000274930";
chr1	StringTie	transcript	115479458	115497179	1000	-	.	gene_id "MSTRG.8334"; transcript_id "MSTRG.8334.1";
chr1	StringTie	exon	115479458	115479624	1000	-	.	gene_id "MSTRG.8334"; transcript_id "MSTRG.8334.1"; exon_number "1";
chr1	StringTie	exon	115496848	115497179	1000	-	.	gene_id "MSTRG.8334"; transcript_id "MSTRG.8334.1"; exon_number "2";
chr18	StringTie	transcript	50341066	50344117	1000	.	.	gene_id "MSTRG.83340"; transcript_id "MSTRG.83340.1";
chr18	StringTie	exon	50341066	50344117	1000	.	.	gene_id "MSTRG.83340"; transcript_id "MSTRG.83340.1"; exon_number "1";
chr18	StringTie	transcript	50344461	50347328	1000	.	.	gene_id "MSTRG.83341"; transcript_id "MSTRG.83341.1";
chr18	StringTie	exon	50344461	50347328	1000	.	.	gene_id "MSTRG.83341"; transcript_id "MSTRG.83341.1"; exon_number "1";
chr18	StringTie	transcript	50374995	50394173	1000	+	.	gene_id "MSTRG.83342"; transcript_id "ENST00000285116"; gene_name "SKA1"; ref_gene_id "ENSG00000154839";
chr18	StringTie	exon	50374995	50375194	1000	+	.	gene_id "MSTRG.83342"; transcript_id "ENST00000285116"; exon_number "1"; gene_name "SKA1"; ref_gene_id "ENSG00000154839";
chr18	StringTie	exon	50375820	50375918	1000	+	.	gene_id "MSTRG.83342"; transcript_id "ENST00000285116"; exon_number "2"; gene_name "SKA1"; ref_gene_id "ENSG00000154839";
chr18	StringTie	exon	50380126	50380250	1000	+	.	gene_id "MSTRG.83342"; transcript_id "ENST00000285116"; exon_number "3"; gene_name "SKA1"; ref_gene_id "ENSG00000154839";
chr18	StringTie	exon	50382129	50382226	1000	+	.	gene_id "MSTRG.83342"; transcript_id "ENST00000285116"; exon_number "4"; gene_name "SKA1"; ref_gene_id "ENSG00000154839";
chr18	StringTie	exon	50385216	50385353	1000	+	.	gene_id "MSTRG.83342"; transcript_id "ENST00000285116"; exon_number "5"; gene_name "SKA1"; ref_gene_id "ENSG00000154839";
chr18	StringTie	exon	50391124	50391293	1000	+	.	gene_id "MSTRG.83342"; transcript_id "ENST00000285116"; exon_number "6"; gene_name "SKA1"; ref_gene_id "ENSG00000154839";
chr18	StringTie	exon	50392099	50394173	1000	+	.	gene_id "MSTRG.83342"; transcript_id "ENST00000285116"; exon_number "7"; gene_name "SKA1"; ref_gene_id "ENSG00000154839";
chr18	StringTie	transcript	50375040	50392247	1000	+	.	gene_id "MSTRG.83342"; transcript_id "ENST00000398452"; gene_name "SKA1"; ref_gene_id "ENSG00000154839";
chr18	StringTie	exon	50375040	50375239	1000	+	.	gene_id "MSTRG.83342"; transcript_id "ENST00000398452"; exon_number "1"; gene_name "SKA1"; ref_gene_id "ENSG00000154839";
chr18	StringTie	exon	50375820	50375918	1000	+	.	gene_id "MSTRG.83342"; transcript_id "ENST00000398452"; exon_number "2"; gene_name "SKA1"; ref_gene_id "ENSG00000154839";
chr18	StringTie	exon	50380126	50380250	1000	+	.	gene_id "MSTRG.83342"; transcript_id "ENST00000398452"; exon_number "3"; gene_name "SKA1"; ref_gene_id "ENSG00000154839";
chr18	StringTie	exon	50382129	50382226	1000	+	.	gene_id "MSTRG.83342"; transcript_id "ENST00000398452"; exon_number "4"; gene_name "SKA1"; ref_gene_id "ENSG00000154839";
chr18	StringTie	exon	50385216	50385353	1000	+	.	gene_id "MSTRG.83342"; transcript_id "ENST00000398452"; exon_number "5"; gene_name "SKA1"; ref_gene_id "ENSG00000154839";
chr18	StringTie	exon	50391124	50391293	1000	+	.	gene_id "MSTRG.83342"; transcript_id "ENST00000398452"; exon_number "6"; gene_name "SKA1"; ref_gene_id "ENSG00000154839";
chr18	StringTie	exon	50392099	50392247	1000	+	.	gene_id "MSTRG.83342"; transcript_id "ENST00000398452"; exon_number "7"; gene_name "SKA1"; ref_gene_id "ENSG00000154839";
chr18	StringTie	transcript	50375043	50392549	1000	+	.	gene_id "MSTRG.83342"; transcript_id "ENST00000417656"; gene_name "SKA1"; ref_gene_id "ENSG00000154839";
chr18	StringTie	exon	50375043	50375194	1000	+	.	gene_id "MSTRG.83342"; transcript_id "ENST00000417656"; exon_number "1"; gene_name "SKA1"; ref_gene_id "ENSG00000154839";
chr18	StringTie	exon	50375820	50375918	1000	+	.	gene_id "MSTRG.83342"; transcript_id "ENST00000417656"; exon_number "2"; gene_name "SKA1"; ref_gene_id "ENSG00000154839";
chr18	StringTie	exon	50380126	50380250	1000	+	.	gene_id "MSTRG.83342"; transcript_id "ENST00000417656"; exon_number "3"; gene_name "SKA1"; ref_gene_id "ENSG00000154839";
chr18	StringTie	exon	50382129	50382226	1000	+	.	gene_id "MSTRG.83342"; transcript_id "ENST00000417656"; exon_number "4"; gene_name "SKA1"; ref_gene_id "ENSG00000154839";
chr18	StringTie	exon	50391124	50391293	1000	+	.	gene_id "MSTRG.83342"; transcript_id "ENST00000417656"; exon_number "5"; gene_name "SKA1"; ref_gene_id "ENSG00000154839";
chr18	StringTie	exon	50392099	50392549	1000	+	.	gene_id "MSTRG.83342"; transcript_id "ENST00000417656"; exon_number "6"; gene_name "SKA1"; ref_gene_id "ENSG00000154839";
chr18	StringTie	transcript	50375046	50392251	1000	+	.	gene_id "MSTRG.83342"; transcript_id "ENST00000488454"; gene_name "SKA1"; ref_gene_id "ENSG00000154839";
chr18	StringTie	exon	50375046	50375194	1000	+	.	gene_id "MSTRG.83342"; transcript_id "ENST00000488454"; exon_number "1"; gene_name "SKA1"; ref_gene_id "ENSG00000154839";
chr18	StringTie	exon	50375820	50375918	1000	+	.	gene_id "MSTRG.83342"; transcript_id "ENST00000488454"; exon_number "2"; gene_name "SKA1"; ref_gene_id "ENSG00000154839";
chr18	StringTie	exon	50382129	50382226	1000	+	.	gene_id "MSTRG.83342"; transcript_id "ENST00000488454"; exon_number "3"; gene_name "SKA1"; ref_gene_id "ENSG00000154839";
chr18	StringTie	exon	50391124	50391293	1000	+	.	gene_id "MSTRG.83342"; transcript_id "ENST00000488454"; exon_number "4"; gene_name "SKA1"; ref_gene_id "ENSG00000154839";
chr18	StringTie	exon	50392099	50392251	1000	+	.	gene_id "MSTRG.83342"; transcript_id "ENST00000488454"; exon_number "5"; gene_name "SKA1"; ref_gene_id "ENSG00000154839";
chr18	StringTie	transcript	50375061	50392160	1000	+	.	gene_id "MSTRG.83342"; transcript_id "ENST00000494518"; gene_name "SKA1"; ref_gene_id "ENSG00000154839";
chr18	StringTie	exon	50375061	50375239	1000	+	.	gene_id "MSTRG.83342"; transcript_id "ENST00000494518"; exon_number "1"; gene_name "SKA1"; ref_gene_id "ENSG00000154839";
chr18	StringTie	exon	50375820	50375918	1000	+	.	gene_id "MSTRG.83342"; transcript_id "ENST00000494518"; exon_number "2"; gene_name "SKA1"; ref_gene_id "ENSG00000154839";
chr18	StringTie	exon	50382129	50382226	1000	+	.	gene_id "MSTRG.83342"; transcript_id "ENST00000494518"; exon_number "3"; gene_name "SKA1"; ref_gene_id "ENSG00000154839";
chr18	StringTie	exon	50385216	50385353	1000	+	.	gene_id "MSTRG.83342"; transcript_id "ENST00000494518"; exon_number "4"; gene_name "SKA1"; ref_gene_id "ENSG00000154839";
chr18	StringTie	exon	50391124	50391293	1000	+	.	gene_id "MSTRG.83342"; transcript_id "ENST00000494518"; exon_number "5"; gene_name "SKA1"; ref_gene_id "ENSG00000154839";
chr18	StringTie	exon	50392099	50392160	1000	+	.	gene_id "MSTRG.83342"; transcript_id "ENST00000494518"; exon_number "6"; gene_name "SKA1"; ref_gene_id "ENSG00000154839";
chr18	StringTie	transcript	50375061	50394225	1000	+	.	gene_id "MSTRG.83342"; transcript_id "MSTRG.83342.12";
chr18	StringTie	exon	50375061	50375239	1000	+	.	gene_id "MSTRG.83342"; transcript_id "MSTRG.83342.12"; exon_number "1";
chr18	StringTie	exon	50375820	50375918	1000	+	.	gene_id "MSTRG.83342"; transcript_id "MSTRG.83342.12"; exon_number "2";
chr18	StringTie	exon	50382129	50382226	1000	+	.	gene_id "MSTRG.83342"; transcript_id "MSTRG.83342.12"; exon_number "3";
chr18	StringTie	exon	50385216	50385353	1000	+	.	gene_id "MSTRG.83342"; transcript_id "MSTRG.83342.12"; exon_number "4";
chr18	StringTie	exon	50391124	50391293	1000	+	.	gene_id "MSTRG.83342"; transcript_id "MSTRG.83342.12"; exon_number "5";
chr18	StringTie	exon	50392099	50393937	1000	+	.	gene_id "MSTRG.83342"; transcript_id "MSTRG.83342.12"; exon_number "6";
chr18	StringTie	exon	50393967	50394225	1000	+	.	gene_id "MSTRG.83342"; transcript_id "MSTRG.83342.12"; exon_number "7";
chr18	StringTie	transcript	50375107	50394173	1000	+	.	gene_id "MSTRG.83342"; transcript_id "MSTRG.83342.14";
chr18	StringTie	exon	50375107	50375239	1000	+	.	gene_id "MSTRG.83342"; transcript_id "MSTRG.83342.14"; exon_number "1";
chr18	StringTie	exon	50375820	50375918	1000	+	.	gene_id "MSTRG.83342"; transcript_id "MSTRG.83342.14"; exon_number "2";
chr18	StringTie	exon	50380126	50380250	1000	+	.	gene_id "MSTRG.83342"; transcript_id "MSTRG.83342.14"; exon_number "3";
chr18	StringTie	exon	50382129	50382226	1000	+	.	gene_id "MSTRG.83342"; transcript_id "MSTRG.83342.14"; exon_number "4";
chr18	StringTie	exon	50391124	50391293	1000	+	.	gene_id "MSTRG.83342"; transcript_id "MSTRG.83342.14"; exon_number "5";
chr18	StringTie	exon	50392099	50394173	1000	+	.	gene_id "MSTRG.83342"; transcript_id "MSTRG.83342.14"; exon_number "6";
chr18	StringTie	transcript	50375347	50394258	1000	+	.	gene_id "MSTRG.83342"; transcript_id "MSTRG.83342.15";
chr18	StringTie	exon	50375347	50375635	1000	+	.	gene_id "MSTRG.83342"; transcript_id "MSTRG.83342.15"; exon_number "1";
chr18	StringTie	exon	50375820	50375918	1000	+	.	gene_id "MSTRG.83342"; transcript_id "MSTRG.83342.15"; exon_number "2";
chr18	StringTie	exon	50380126	50380250	1000	+	.	gene_id "MSTRG.83342"; transcript_id "MSTRG.83342.15"; exon_number "3";
chr18	StringTie	exon	50382129	50382226	1000	+	.	gene_id "MSTRG.83342"; transcript_id "MSTRG.83342.15"; exon_number "4";
chr18	StringTie	exon	50385216	50385353	1000	+	.	gene_id "MSTRG.83342"; transcript_id "MSTRG.83342.15"; exon_number "5";
chr18	StringTie	exon	50391124	50391293	1000	+	.	gene_id "MSTRG.83342"; transcript_id "MSTRG.83342.15"; exon_number "6";
chr18	StringTie	exon	50392099	50394258	1000	+	.	gene_id "MSTRG.83342"; transcript_id "MSTRG.83342.15"; exon_number "7";
chr18	StringTie	transcript	50375469	50394250	1000	+	.	gene_id "MSTRG.83342"; transcript_id "MSTRG.83342.16";
chr18	StringTie	exon	50375469	50375635	1000	+	.	gene_id "MSTRG.83342"; transcript_id "MSTRG.83342.16"; exon_number "1";
chr18	StringTie	exon	50375820	50375918	1000	+	.	gene_id "MSTRG.83342"; transcript_id "MSTRG.83342.16"; exon_number "2";
chr18	StringTie	exon	50380126	50380250	1000	+	.	gene_id "MSTRG.83342"; transcript_id "MSTRG.83342.16"; exon_number "3";
chr18	StringTie	exon	50382129	50382226	1000	+	.	gene_id "MSTRG.83342"; transcript_id "MSTRG.83342.16"; exon_number "4";
chr18	StringTie	exon	50385216	50385353	1000	+	.	gene_id "MSTRG.83342"; transcript_id "MSTRG.83342.16"; exon_number "5";
chr18	StringTie	exon	50391124	50391293	1000	+	.	gene_id "MSTRG.83342"; transcript_id "MSTRG.83342.16"; exon_number "6";
chr18	StringTie	exon	50392099	50392198	1000	+	.	gene_id "MSTRG.83342"; transcript_id "MSTRG.83342.16"; exon_number "7";
chr18	StringTie	exon	50392775	50394250	1000	+	.	gene_id "MSTRG.83342"; transcript_id "MSTRG.83342.16"; exon_number "8";
chr18	StringTie	transcript	50394954	50408695	1000	+	.	gene_id "MSTRG.83342"; transcript_id "MSTRG.83342.17";
chr18	StringTie	exon	50394954	50395143	1000	+	.	gene_id "MSTRG.83342"; transcript_id "MSTRG.83342.17"; exon_number "1";
chr18	StringTie	exon	50405175	50408695	1000	+	.	gene_id "MSTRG.83342"; transcript_id "MSTRG.83342.17"; exon_number "2";
chr18	StringTie	transcript	50394954	50408695	1000	+	.	gene_id "MSTRG.83342"; transcript_id "MSTRG.83342.18";
chr18	StringTie	exon	50394954	50395143	1000	+	.	gene_id "MSTRG.83342"; transcript_id "MSTRG.83342.18"; exon_number "1";
chr18	StringTie	exon	50405175	50406758	1000	+	.	gene_id "MSTRG.83342"; transcript_id "MSTRG.83342.18"; exon_number "2";
chr18	StringTie	exon	50407364	50408695	1000	+	.	gene_id "MSTRG.83342"; transcript_id "MSTRG.83342.18"; exon_number "3";
chr18	StringTie	transcript	50399613	50411563	1000	+	.	gene_id "MSTRG.83342"; transcript_id "MSTRG.83342.19";
chr18	StringTie	exon	50399613	50401215	1000	+	.	gene_id "MSTRG.83342"; transcript_id "MSTRG.83342.19"; exon_number "1";
chr18	StringTie	exon	50405175	50411563	1000	+	.	gene_id "MSTRG.83342"; transcript_id "MSTRG.83342.19"; exon_number "2";
chr18	StringTie	transcript	50375000	50394828	1000	+	.	gene_id "MSTRG.83342"; transcript_id "MSTRG.83342.2";
chr18	StringTie	exon	50375000	50375239	1000	+	.	gene_id "MSTRG.83342"; transcript_id "MSTRG.83342.2"; exon_number "1";
chr18	StringTie	exon	50375820	50375918	1000	+	.	gene_id "MSTRG.83342"; transcript_id "MSTRG.83342.2"; exon_number "2";
chr18	StringTie	exon	50380126	50380250	1000	+	.	gene_id "MSTRG.83342"; transcript_id "MSTRG.83342.2"; exon_number "3";
chr18	StringTie	exon	50382129	50382226	1000	+	.	gene_id "MSTRG.83342"; transcript_id "MSTRG.83342.2"; exon_number "4";
chr18	StringTie	exon	50385216	50385353	1000	+	.	gene_id "MSTRG.83342"; transcript_id "MSTRG.83342.2"; exon_number "5";
chr18	StringTie	exon	50391124	50391293	1000	+	.	gene_id "MSTRG.83342"; transcript_id "MSTRG.83342.2"; exon_number "6";
chr18	StringTie	exon	50392099	50394127	1000	+	.	gene_id "MSTRG.83342"; transcript_id "MSTRG.83342.2"; exon_number "7";
chr18	StringTie	exon	50394793	50394828	1000	+	.	gene_id "MSTRG.83342"; transcript_id "MSTRG.83342.2"; exon_number "8";
chr18	StringTie	transcript	50400513	50414534	1000	+	.	gene_id "MSTRG.83342"; transcript_id "MSTRG.83342.20";
chr18	StringTie	exon	50400513	50401215	1000	+	.	gene_id "MSTRG.83342"; transcript_id "MSTRG.83342.20"; exon_number "1";
chr18	StringTie	exon	50405175	50406335	1000	+	.	gene_id "MSTRG.83342"; transcript_id "MSTRG.83342.20"; exon_number "2";
chr18	StringTie	exon	50407364	50414534	1000	+	.	gene_id "MSTRG.83342"; transcript_id "MSTRG.83342.20"; exon_number "3";
chr18	StringTie	transcript	50400513	50411313	1000	+	.	gene_id "MSTRG.83342"; transcript_id "MSTRG.83342.21";
chr18	StringTie	exon	50400513	50401215	1000	+	.	gene_id "MSTRG.83342"; transcript_id "MSTRG.83342.21"; exon_number "1";
chr18	StringTie	exon	50405175	50406403	1000	+	.	gene_id "MSTRG.83342"; transcript_id "MSTRG.83342.21"; exon_number "2";
chr18	StringTie	exon	50407364	50411313	1000	+	.	gene_id "MSTRG.83342"; transcript_id "MSTRG.83342.21"; exon_number "3";
chr18	StringTie	transcript	50400885	50408693	1000	+	.	gene_id "MSTRG.83342"; transcript_id "MSTRG.83342.22";
chr18	StringTie	exon	50400885	50401215	1000	+	.	gene_id "MSTRG.83342"; transcript_id "MSTRG.83342.22"; exon_number "1";
chr18	StringTie	exon	50405175	50406335	1000	+	.	gene_id "MSTRG.83342"; transcript_id "MSTRG.83342.22"; exon_number "2";
chr18	StringTie	exon	50406924	50408693	1000	+	.	gene_id "MSTRG.83342"; transcript_id "MSTRG.83342.22"; exon_number "3";
chr18	StringTie	transcript	50400888	50408816	1000	+	.	gene_id "MSTRG.83342"; transcript_id "MSTRG.83342.23";
chr18	StringTie	exon	50400888	50401215	1000	+	.	gene_id "MSTRG.83342"; transcript_id "MSTRG.83342.23"; exon_number "1";
chr18	StringTie	exon	50405175	50406758	1000	+	.	gene_id "MSTRG.83342"; transcript_id "MSTRG.83342.23"; exon_number "2";
chr18	StringTie	exon	50407364	50408816	1000	+	.	gene_id "MSTRG.83342"; transcript_id "MSTRG.83342.23"; exon_number "3";
chr18	StringTie	transcript	50404015	50414534	1000	+	.	gene_id "MSTRG.83342"; transcript_id "MSTRG.83342.24";
chr18	StringTie	exon	50404015	50404056	1000	+	.	gene_id "MSTRG.83342"; transcript_id "MSTRG.83342.24"; exon_number "1";
chr18	StringTie	exon	50405175	50414534	1000	+	.	gene_id "MSTRG.83342"; transcript_id "MSTRG.83342.24"; exon_number "2";
chr18	StringTie	transcript	50375002	50394173	1000	+	.	gene_id "MSTRG.83342"; transcript_id "MSTRG.83342.3";
chr18	StringTie	exon	50375002	50375194	1000	+	.	gene_id "MSTRG.83342"; transcript_id "MSTRG.83342.3"; exon_number "1";
chr18	StringTie	exon	50375820	50375918	1000	+	.	gene_id "MSTRG.83342"; transcript_id "MSTRG.83342.3"; exon_number "2";
chr18	StringTie	exon	50380126	50380250	1000	+	.	gene_id "MSTRG.83342"; transcript_id "MSTRG.83342.3"; exon_number "3";
chr18	StringTie	exon	50382129	50382226	1000	+	.	gene_id "MSTRG.83342"; transcript_id "MSTRG.83342.3"; exon_number "4";
chr18	StringTie	exon	50385216	50385353	1000	+	.	gene_id "MSTRG.83342"; transcript_id "MSTRG.83342.3"; exon_number "5";
chr18	StringTie	exon	50391124	50391293	1000	+	.	gene_id "MSTRG.83342"; transcript_id "MSTRG.83342.3"; exon_number "6";
chr18	StringTie	exon	50392099	50392294	1000	+	.	gene_id "MSTRG.83342"; transcript_id "MSTRG.83342.3"; exon_number "7";
chr18	StringTie	exon	50392873	50394173	1000	+	.	gene_id "MSTRG.83342"; transcript_id "MSTRG.83342.3"; exon_number "8";
chr18	StringTie	transcript	50375007	50411313	1000	+	.	gene_id "MSTRG.83342"; transcript_id "MSTRG.83342.4";
chr18	StringTie	exon	50375007	50375200	1000	+	.	gene_id "MSTRG.83342"; transcript_id "MSTRG.83342.4"; exon_number "1";
chr18	StringTie	exon	50375820	50375918	1000	+	.	gene_id "MSTRG.83342"; transcript_id "MSTRG.83342.4"; exon_number "2";
chr18	StringTie	exon	50380126	50380250	1000	+	.	gene_id "MSTRG.83342"; transcript_id "MSTRG.83342.4"; exon_number "3";
chr18	StringTie	exon	50382129	50382226	1000	+	.	gene_id "MSTRG.83342"; transcript_id "MSTRG.83342.4"; exon_number "4";
chr18	StringTie	exon	50385216	50385353	1000	+	.	gene_id "MSTRG.83342"; transcript_id "MSTRG.83342.4"; exon_number "5";
chr18	StringTie	exon	50391124	50391293	1000	+	.	gene_id "MSTRG.83342"; transcript_id "MSTRG.83342.4"; exon_number "6";
chr18	StringTie	exon	50392099	50392208	1000	+	.	gene_id "MSTRG.83342"; transcript_id "MSTRG.83342.4"; exon_number "7";
chr18	StringTie	exon	50405175	50406335	1000	+	.	gene_id "MSTRG.83342"; transcript_id "MSTRG.83342.4"; exon_number "8";
chr18	StringTie	exon	50407364	50411313	1000	+	.	gene_id "MSTRG.83342"; transcript_id "MSTRG.83342.4"; exon_number "9";
chr18	StringTie	transcript	50375014	50394173	1000	+	.	gene_id "MSTRG.83342"; transcript_id "MSTRG.83342.5";
chr18	StringTie	exon	50375014	50375239	1000	+	.	gene_id "MSTRG.83342"; transcript_id "MSTRG.83342.5"; exon_number "1";
chr18	StringTie	exon	50375820	50375918	1000	+	.	gene_id "MSTRG.83342"; transcript_id "MSTRG.83342.5"; exon_number "2";
chr18	StringTie	exon	50380126	50380250	1000	+	.	gene_id "MSTRG.83342"; transcript_id "MSTRG.83342.5"; exon_number "3";
chr18	StringTie	exon	50382129	50382226	1000	+	.	gene_id "MSTRG.83342"; transcript_id "MSTRG.83342.5"; exon_number "4";
chr18	StringTie	exon	50385216	50385353	1000	+	.	gene_id "MSTRG.83342"; transcript_id "MSTRG.83342.5"; exon_number "5";
chr18	StringTie	exon	50392099	50394173	1000	+	.	gene_id "MSTRG.83342"; transcript_id "MSTRG.83342.5"; exon_number "6";
chr18	StringTie	transcript	50375016	50408917	1000	+	.	gene_id "MSTRG.83342"; transcript_id "MSTRG.83342.6";
chr18	StringTie	exon	50375016	50375194	1000	+	.	gene_id "MSTRG.83342"; transcript_id "MSTRG.83342.6"; exon_number "1";
chr18	StringTie	exon	50375820	50375918	1000	+	.	gene_id "MSTRG.83342"; transcript_id "MSTRG.83342.6"; exon_number "2";
chr18	StringTie	exon	50380126	50380250	1000	+	.	gene_id "MSTRG.83342"; transcript_id "MSTRG.83342.6"; exon_number "3";
chr18	StringTie	exon	50382129	50382226	1000	+	.	gene_id "MSTRG.83342"; transcript_id "MSTRG.83342.6"; exon_number "4";
chr18	StringTie	exon	50385216	50385353	1000	+	.	gene_id "MSTRG.83342"; transcript_id "MSTRG.83342.6"; exon_number "5";
chr18	StringTie	exon	50405175	50408917	1000	+	.	gene_id "MSTRG.83342"; transcript_id "MSTRG.83342.6"; exon_number "6";
chr18	StringTie	transcript	50375019	50394183	1000	+	.	gene_id "MSTRG.83342"; transcript_id "MSTRG.83342.7";
chr18	StringTie	exon	50375019	50375194	1000	+	.	gene_id "MSTRG.83342"; transcript_id "MSTRG.83342.7"; exon_number "1";
chr18	StringTie	exon	50375820	50375918	1000	+	.	gene_id "MSTRG.83342"; transcript_id "MSTRG.83342.7"; exon_number "2";
chr18	StringTie	exon	50382129	50382226	1000	+	.	gene_id "MSTRG.83342"; transcript_id "MSTRG.83342.7"; exon_number "3";
chr18	StringTie	exon	50385216	50385353	1000	+	.	gene_id "MSTRG.83342"; transcript_id "MSTRG.83342.7"; exon_number "4";
chr18	StringTie	exon	50391124	50391293	1000	+	.	gene_id "MSTRG.83342"; transcript_id "MSTRG.83342.7"; exon_number "5";
chr18	StringTie	exon	50392099	50394183	1000	+	.	gene_id "MSTRG.83342"; transcript_id "MSTRG.83342.7"; exon_number "6";
chr18	StringTie	transcript	50375028	50394174	1000	+	.	gene_id "MSTRG.83342"; transcript_id "MSTRG.83342.8";
chr18	StringTie	exon	50375028	50375242	1000	+	.	gene_id "MSTRG.83342"; transcript_id "MSTRG.83342.8"; exon_number "1";
chr18	StringTie	exon	50375820	50375918	1000	+	.	gene_id "MSTRG.83342"; transcript_id "MSTRG.83342.8"; exon_number "2";
chr18	StringTie	exon	50380126	50380250	1000	+	.	gene_id "MSTRG.83342"; transcript_id "MSTRG.83342.8"; exon_number "3";
chr18	StringTie	exon	50382129	50382226	1000	+	.	gene_id "MSTRG.83342"; transcript_id "MSTRG.83342.8"; exon_number "4";
chr18	StringTie	exon	50385216	50385353	1000	+	.	gene_id "MSTRG.83342"; transcript_id "MSTRG.83342.8"; exon_number "5";
chr18	StringTie	exon	50391124	50391293	1000	+	.	gene_id "MSTRG.83342"; transcript_id "MSTRG.83342.8"; exon_number "6";
chr18	StringTie	exon	50392099	50394174	1000	+	.	gene_id "MSTRG.83342"; transcript_id "MSTRG.83342.8"; exon_number "7";
chr18	StringTie	transcript	50457887	50458795	1000	+	.	gene_id "MSTRG.83343"; transcript_id "ENST00000498296"; gene_name "RPLP0P11"; ref_gene_id "ENSG00000239780";
chr18	StringTie	exon	50457887	50458795	1000	+	.	gene_id "MSTRG.83343"; transcript_id "ENST00000498296"; exon_number "1"; gene_name "RPLP0P11"; ref_gene_id "ENSG00000239780";
chr18	StringTie	transcript	50423592	50434736	1000	+	.	gene_id "MSTRG.83343"; transcript_id "MSTRG.83343.1";
chr18	StringTie	exon	50423592	50425651	1000	+	.	gene_id "MSTRG.83343"; transcript_id "MSTRG.83343.1"; exon_number "1";
chr18	StringTie	exon	50434290	50434736	1000	+	.	gene_id "MSTRG.83343"; transcript_id "MSTRG.83343.1"; exon_number "2";
chr18	StringTie	transcript	50425545	50459941	1000	+	.	gene_id "MSTRG.83343"; transcript_id "MSTRG.83343.2";
chr18	StringTie	exon	50425545	50425651	1000	+	.	gene_id "MSTRG.83343"; transcript_id "MSTRG.83343.2"; exon_number "1";
chr18	StringTie	exon	50453828	50453893	1000	+	.	gene_id "MSTRG.83343"; transcript_id "MSTRG.83343.2"; exon_number "2";
chr18	StringTie	exon	50454460	50454530	1000	+	.	gene_id "MSTRG.83343"; transcript_id "MSTRG.83343.2"; exon_number "3";
chr18	StringTie	exon	50457804	50459941	1000	+	.	gene_id "MSTRG.83343"; transcript_id "MSTRG.83343.2"; exon_number "4";
chr18	StringTie	transcript	50473534	50482084	1000	-	.	gene_id "MSTRG.83344"; transcript_id "MSTRG.83344.1";
chr18	StringTie	exon	50473534	50473559	1000	-	.	gene_id "MSTRG.83344"; transcript_id "MSTRG.83344.1"; exon_number "1";
chr18	StringTie	exon	50478868	50480546	1000	-	.	gene_id "MSTRG.83344"; transcript_id "MSTRG.83344.1"; exon_number "2";
chr18	StringTie	exon	50481964	50482084	1000	-	.	gene_id "MSTRG.83344"; transcript_id "MSTRG.83344.1"; exon_number "3";
chr18	StringTie	transcript	50473988	50486383	1000	+	.	gene_id "MSTRG.83345"; transcript_id "MSTRG.83345.1";
chr18	StringTie	exon	50473988	50474261	1000	+	.	gene_id "MSTRG.83345"; transcript_id "MSTRG.83345.1"; exon_number "1";
chr18	StringTie	exon	50483667	50483765	1000	+	.	gene_id "MSTRG.83345"; transcript_id "MSTRG.83345.1"; exon_number "2";
chr18	StringTie	exon	50485974	50486383	1000	+	.	gene_id "MSTRG.83345"; transcript_id "MSTRG.83345.1"; exon_number "3";
chr18	StringTie	transcript	50474085	50522147	1000	+	.	gene_id "MSTRG.83345"; transcript_id "MSTRG.83345.2";
chr18	StringTie	exon	50474085	50474261	1000	+	.	gene_id "MSTRG.83345"; transcript_id "MSTRG.83345.2"; exon_number "1";
chr18	StringTie	exon	50475719	50475794	1000	+	.	gene_id "MSTRG.83345"; transcript_id "MSTRG.83345.2"; exon_number "2";
chr18	StringTie	exon	50483667	50483765	1000	+	.	gene_id "MSTRG.83345"; transcript_id "MSTRG.83345.2"; exon_number "3";
chr18	StringTie	exon	50521956	50522147	1000	+	.	gene_id "MSTRG.83345"; transcript_id "MSTRG.83345.2"; exon_number "4";
chr18	StringTie	transcript	50510378	50547908	1000	+	.	gene_id "MSTRG.83345"; transcript_id "MSTRG.83345.3";
chr18	StringTie	exon	50510378	50510532	1000	+	.	gene_id "MSTRG.83345"; transcript_id "MSTRG.83345.3"; exon_number "1";
chr18	StringTie	exon	50547123	50547908	1000	+	.	gene_id "MSTRG.83345"; transcript_id "MSTRG.83345.3"; exon_number "2";
chr18	StringTie	transcript	50510391	50522109	1000	+	.	gene_id "MSTRG.83345"; transcript_id "MSTRG.83345.4";
chr18	StringTie	exon	50510391	50510532	1000	+	.	gene_id "MSTRG.83345"; transcript_id "MSTRG.83345.4"; exon_number "1";
chr18	StringTie	exon	50521956	50522109	1000	+	.	gene_id "MSTRG.83345"; transcript_id "MSTRG.83345.4"; exon_number "2";
chr18	StringTie	transcript	50517484	50522533	1000	+	.	gene_id "MSTRG.83345"; transcript_id "MSTRG.83345.5";
chr18	StringTie	exon	50517484	50517554	1000	+	.	gene_id "MSTRG.83345"; transcript_id "MSTRG.83345.5"; exon_number "1";
chr18	StringTie	exon	50518252	50518343	1000	+	.	gene_id "MSTRG.83345"; transcript_id "MSTRG.83345.5"; exon_number "2";
chr18	StringTie	exon	50521956	50522533	1000	+	.	gene_id "MSTRG.83345"; transcript_id "MSTRG.83345.5"; exon_number "3";
chr18	StringTie	transcript	50517484	50522533	1000	+	.	gene_id "MSTRG.83345"; transcript_id "MSTRG.83345.6";
chr18	StringTie	exon	50517484	50517554	1000	+	.	gene_id "MSTRG.83345"; transcript_id "MSTRG.83345.6"; exon_number "1";
chr18	StringTie	exon	50521956	50522533	1000	+	.	gene_id "MSTRG.83345"; transcript_id "MSTRG.83345.6"; exon_number "2";
chr18	StringTie	transcript	50517484	50522533	1000	+	.	gene_id "MSTRG.83345"; transcript_id "MSTRG.83345.7";
chr18	StringTie	exon	50517484	50517590	1000	+	.	gene_id "MSTRG.83345"; transcript_id "MSTRG.83345.7"; exon_number "1";
chr18	StringTie	exon	50521956	50522533	1000	+	.	gene_id "MSTRG.83345"; transcript_id "MSTRG.83345.7"; exon_number "2";
chr18	StringTie	transcript	50487189	50488625	1000	-	.	gene_id "MSTRG.83346"; transcript_id "MSTRG.83346.1";
chr18	StringTie	exon	50487189	50487588	1000	-	.	gene_id "MSTRG.83346"; transcript_id "MSTRG.83346.1"; exon_number "1";
chr18	StringTie	exon	50488509	50488625	1000	-	.	gene_id "MSTRG.83346"; transcript_id "MSTRG.83346.1"; exon_number "2";
chr18	StringTie	transcript	50548972	50549578	1000	.	.	gene_id "MSTRG.83347"; transcript_id "MSTRG.83347.1";
chr18	StringTie	exon	50548972	50549578	1000	.	.	gene_id "MSTRG.83347"; transcript_id "MSTRG.83347.1"; exon_number "1";
chr18	StringTie	transcript	50550772	50551169	1000	.	.	gene_id "MSTRG.83348"; transcript_id "MSTRG.83348.1";
chr18	StringTie	exon	50550772	50551169	1000	.	.	gene_id "MSTRG.83348"; transcript_id "MSTRG.83348.1"; exon_number "1";
chr18	StringTie	transcript	50554605	50554814	1000	.	.	gene_id "MSTRG.83349"; transcript_id "MSTRG.83349.1";
chr18	StringTie	exon	50554605	50554814	1000	.	.	gene_id "MSTRG.83349"; transcript_id "MSTRG.83349.1"; exon_number "1";
chr1	StringTie	transcript	115483386	115483742	1000	.	.	gene_id "MSTRG.8335"; transcript_id "MSTRG.8335.1";
chr1	StringTie	exon	115483386	115483742	1000	.	.	gene_id "MSTRG.8335"; transcript_id "MSTRG.8335.1"; exon_number "1";
chr18	StringTie	transcript	50556130	50556718	1000	.	.	gene_id "MSTRG.83350"; transcript_id "MSTRG.83350.1";
chr18	StringTie	exon	50556130	50556718	1000	.	.	gene_id "MSTRG.83350"; transcript_id "MSTRG.83350.1"; exon_number "1";
chr18	StringTie	transcript	50557124	50558614	1000	+	.	gene_id "MSTRG.83351"; transcript_id "MSTRG.83351.1";
chr18	StringTie	exon	50557124	50558614	1000	+	.	gene_id "MSTRG.83351"; transcript_id "MSTRG.83351.1"; exon_number "1";
chr18	StringTie	transcript	50558755	50559959	1000	-	.	gene_id "MSTRG.83352"; transcript_id "MSTRG.83352.1";
chr18	StringTie	exon	50558755	50559959	1000	-	.	gene_id "MSTRG.83352"; transcript_id "MSTRG.83352.1"; exon_number "1";
chr18	StringTie	transcript	50560078	50731824	1000	+	.	gene_id "MSTRG.83353"; transcript_id "ENST00000400384"; gene_name "MAPK4"; ref_gene_id "ENSG00000141639";
chr18	StringTie	exon	50560078	50560243	1000	+	.	gene_id "MSTRG.83353"; transcript_id "ENST00000400384"; exon_number "1"; gene_name "MAPK4"; ref_gene_id "ENSG00000141639";
chr18	StringTie	exon	50663089	50664504	1000	+	.	gene_id "MSTRG.83353"; transcript_id "ENST00000400384"; exon_number "2"; gene_name "MAPK4"; ref_gene_id "ENSG00000141639";
chr18	StringTie	exon	50715079	50715223	1000	+	.	gene_id "MSTRG.83353"; transcript_id "ENST00000400384"; exon_number "3"; gene_name "MAPK4"; ref_gene_id "ENSG00000141639";
chr18	StringTie	exon	50721938	50722099	1000	+	.	gene_id "MSTRG.83353"; transcript_id "ENST00000400384"; exon_number "4"; gene_name "MAPK4"; ref_gene_id "ENSG00000141639";
chr18	StringTie	exon	50725962	50726175	1000	+	.	gene_id "MSTRG.83353"; transcript_id "ENST00000400384"; exon_number "5"; gene_name "MAPK4"; ref_gene_id "ENSG00000141639";
chr18	StringTie	exon	50729158	50731824	1000	+	.	gene_id "MSTRG.83353"; transcript_id "ENST00000400384"; exon_number "6"; gene_name "MAPK4"; ref_gene_id "ENSG00000141639";
chr18	StringTie	transcript	50560133	50730101	1000	+	.	gene_id "MSTRG.83353"; transcript_id "ENST00000540640"; gene_name "MAPK4"; ref_gene_id "ENSG00000141639";
chr18	StringTie	exon	50560133	50560243	1000	+	.	gene_id "MSTRG.83353"; transcript_id "ENST00000540640"; exon_number "1"; gene_name "MAPK4"; ref_gene_id "ENSG00000141639";
chr18	StringTie	exon	50715079	50715223	1000	+	.	gene_id "MSTRG.83353"; transcript_id "ENST00000540640"; exon_number "2"; gene_name "MAPK4"; ref_gene_id "ENSG00000141639";
chr18	StringTie	exon	50721938	50722099	1000	+	.	gene_id "MSTRG.83353"; transcript_id "ENST00000540640"; exon_number "3"; gene_name "MAPK4"; ref_gene_id "ENSG00000141639";
chr18	StringTie	exon	50725962	50726175	1000	+	.	gene_id "MSTRG.83353"; transcript_id "ENST00000540640"; exon_number "4"; gene_name "MAPK4"; ref_gene_id "ENSG00000141639";
chr18	StringTie	exon	50729158	50730101	1000	+	.	gene_id "MSTRG.83353"; transcript_id "ENST00000540640"; exon_number "5"; gene_name "MAPK4"; ref_gene_id "ENSG00000141639";
chr18	StringTie	transcript	50629418	50663199	1000	+	.	gene_id "MSTRG.83353"; transcript_id "ENST00000586735"; gene_name "MAPK4"; ref_gene_id "ENSG00000141639";
chr18	StringTie	exon	50629418	50629878	1000	+	.	gene_id "MSTRG.83353"; transcript_id "ENST00000586735"; exon_number "1"; gene_name "MAPK4"; ref_gene_id "ENSG00000141639";
chr18	StringTie	exon	50663089	50663199	1000	+	.	gene_id "MSTRG.83353"; transcript_id "ENST00000586735"; exon_number "2"; gene_name "MAPK4"; ref_gene_id "ENSG00000141639";
chr18	StringTie	transcript	50664299	50669842	1000	+	.	gene_id "MSTRG.83353"; transcript_id "ENST00000587823"; gene_name "MAPK4"; ref_gene_id "ENSG00000141639";
chr18	StringTie	exon	50664299	50664504	1000	+	.	gene_id "MSTRG.83353"; transcript_id "ENST00000587823"; exon_number "1"; gene_name "MAPK4"; ref_gene_id "ENSG00000141639";
chr18	StringTie	exon	50669201	50669842	1000	+	.	gene_id "MSTRG.83353"; transcript_id "ENST00000587823"; exon_number "2"; gene_name "MAPK4"; ref_gene_id "ENSG00000141639";
chr18	StringTie	transcript	50560642	50706139	1000	+	.	gene_id "MSTRG.83353"; transcript_id "ENST00000588540"; gene_name "MAPK4"; ref_gene_id "ENSG00000141639";
chr18	StringTie	exon	50560642	50560759	1000	+	.	gene_id "MSTRG.83353"; transcript_id "ENST00000588540"; exon_number "1"; gene_name "MAPK4"; ref_gene_id "ENSG00000141639";
chr18	StringTie	exon	50663089	50664504	1000	+	.	gene_id "MSTRG.83353"; transcript_id "ENST00000588540"; exon_number "2"; gene_name "MAPK4"; ref_gene_id "ENSG00000141639";
chr18	StringTie	exon	50704530	50706139	1000	+	.	gene_id "MSTRG.83353"; transcript_id "ENST00000588540"; exon_number "3"; gene_name "MAPK4"; ref_gene_id "ENSG00000141639";
chr18	StringTie	transcript	50669510	50670215	1000	+	.	gene_id "MSTRG.83353"; transcript_id "ENST00000588916"; gene_name "RP11-10I6.2"; ref_gene_id "ENSG00000267713";
chr18	StringTie	exon	50669510	50669876	1000	+	.	gene_id "MSTRG.83353"; transcript_id "ENST00000588916"; exon_number "1"; gene_name "RP11-10I6.2"; ref_gene_id "ENSG00000267713";
chr18	StringTie	exon	50670185	50670215	1000	+	.	gene_id "MSTRG.83353"; transcript_id "ENST00000588916"; exon_number "2"; gene_name "RP11-10I6.2"; ref_gene_id "ENSG00000267713";
chr18	StringTie	transcript	50560142	50731824	1000	+	.	gene_id "MSTRG.83353"; transcript_id "ENST00000592595"; gene_name "MAPK4"; ref_gene_id "ENSG00000141639";
chr18	StringTie	exon	50560142	50560243	1000	+	.	gene_id "MSTRG.83353"; transcript_id "ENST00000592595"; exon_number "1"; gene_name "MAPK4"; ref_gene_id "ENSG00000141639";
chr18	StringTie	exon	50663089	50664504	1000	+	.	gene_id "MSTRG.83353"; transcript_id "ENST00000592595"; exon_number "2"; gene_name "MAPK4"; ref_gene_id "ENSG00000141639";
chr18	StringTie	exon	50715079	50715223	1000	+	.	gene_id "MSTRG.83353"; transcript_id "ENST00000592595"; exon_number "3"; gene_name "MAPK4"; ref_gene_id "ENSG00000141639";
chr18	StringTie	exon	50729158	50731824	1000	+	.	gene_id "MSTRG.83353"; transcript_id "ENST00000592595"; exon_number "4"; gene_name "MAPK4"; ref_gene_id "ENSG00000141639";
chr18	StringTie	transcript	50559662	50731826	1000	+	.	gene_id "MSTRG.83353"; transcript_id "MSTRG.83353.1";
chr18	StringTie	exon	50559662	50559843	1000	+	.	gene_id "MSTRG.83353"; transcript_id "MSTRG.83353.1"; exon_number "1";
chr18	StringTie	exon	50663089	50664504	1000	+	.	gene_id "MSTRG.83353"; transcript_id "MSTRG.83353.1"; exon_number "2";
chr18	StringTie	exon	50715079	50715223	1000	+	.	gene_id "MSTRG.83353"; transcript_id "MSTRG.83353.1"; exon_number "3";
chr18	StringTie	exon	50721938	50722099	1000	+	.	gene_id "MSTRG.83353"; transcript_id "MSTRG.83353.1"; exon_number "4";
chr18	StringTie	exon	50725962	50726175	1000	+	.	gene_id "MSTRG.83353"; transcript_id "MSTRG.83353.1"; exon_number "5";
chr18	StringTie	exon	50729158	50731826	1000	+	.	gene_id "MSTRG.83353"; transcript_id "MSTRG.83353.1"; exon_number "6";
chr18	StringTie	transcript	50560642	50731826	1000	+	.	gene_id "MSTRG.83353"; transcript_id "MSTRG.83353.10";
chr18	StringTie	exon	50560642	50560759	1000	+	.	gene_id "MSTRG.83353"; transcript_id "MSTRG.83353.10"; exon_number "1";
chr18	StringTie	exon	50663089	50664504	1000	+	.	gene_id "MSTRG.83353"; transcript_id "MSTRG.83353.10"; exon_number "2";
chr18	StringTie	exon	50704530	50712195	1000	+	.	gene_id "MSTRG.83353"; transcript_id "MSTRG.83353.10"; exon_number "3";
chr18	StringTie	exon	50715079	50715223	1000	+	.	gene_id "MSTRG.83353"; transcript_id "MSTRG.83353.10"; exon_number "4";
chr18	StringTie	exon	50721938	50722099	1000	+	.	gene_id "MSTRG.83353"; transcript_id "MSTRG.83353.10"; exon_number "5";
chr18	StringTie	exon	50725962	50726175	1000	+	.	gene_id "MSTRG.83353"; transcript_id "MSTRG.83353.10"; exon_number "6";
chr18	StringTie	exon	50729158	50731826	1000	+	.	gene_id "MSTRG.83353"; transcript_id "MSTRG.83353.10"; exon_number "7";
chr18	StringTie	transcript	50579361	50731826	1000	+	.	gene_id "MSTRG.83353"; transcript_id "MSTRG.83353.12";
chr18	StringTie	exon	50579361	50579470	1000	+	.	gene_id "MSTRG.83353"; transcript_id "MSTRG.83353.12"; exon_number "1";
chr18	StringTie	exon	50662907	50664504	1000	+	.	gene_id "MSTRG.83353"; transcript_id "MSTRG.83353.12"; exon_number "2";
chr18	StringTie	exon	50715079	50715223	1000	+	.	gene_id "MSTRG.83353"; transcript_id "MSTRG.83353.12"; exon_number "3";
chr18	StringTie	exon	50721938	50722099	1000	+	.	gene_id "MSTRG.83353"; transcript_id "MSTRG.83353.12"; exon_number "4";
chr18	StringTie	exon	50725962	50726175	1000	+	.	gene_id "MSTRG.83353"; transcript_id "MSTRG.83353.12"; exon_number "5";
chr18	StringTie	exon	50729158	50731826	1000	+	.	gene_id "MSTRG.83353"; transcript_id "MSTRG.83353.12"; exon_number "6";
chr18	StringTie	transcript	50629418	50680135	1000	+	.	gene_id "MSTRG.83353"; transcript_id "MSTRG.83353.13";
chr18	StringTie	exon	50629418	50629878	1000	+	.	gene_id "MSTRG.83353"; transcript_id "MSTRG.83353.13"; exon_number "1";
chr18	StringTie	exon	50663089	50664504	1000	+	.	gene_id "MSTRG.83353"; transcript_id "MSTRG.83353.13"; exon_number "2";
chr18	StringTie	exon	50680116	50680135	1000	+	.	gene_id "MSTRG.83353"; transcript_id "MSTRG.83353.13"; exon_number "3";
chr18	StringTie	transcript	50629418	50731919	1000	+	.	gene_id "MSTRG.83353"; transcript_id "MSTRG.83353.14";
chr18	StringTie	exon	50629418	50629878	1000	+	.	gene_id "MSTRG.83353"; transcript_id "MSTRG.83353.14"; exon_number "1";
chr18	StringTie	exon	50663089	50664504	1000	+	.	gene_id "MSTRG.83353"; transcript_id "MSTRG.83353.14"; exon_number "2";
chr18	StringTie	exon	50715079	50715223	1000	+	.	gene_id "MSTRG.83353"; transcript_id "MSTRG.83353.14"; exon_number "3";
chr18	StringTie	exon	50721938	50722099	1000	+	.	gene_id "MSTRG.83353"; transcript_id "MSTRG.83353.14"; exon_number "4";
chr18	StringTie	exon	50723385	50723520	1000	+	.	gene_id "MSTRG.83353"; transcript_id "MSTRG.83353.14"; exon_number "5";
chr18	StringTie	exon	50725962	50726175	1000	+	.	gene_id "MSTRG.83353"; transcript_id "MSTRG.83353.14"; exon_number "6";
chr18	StringTie	exon	50729158	50731919	1000	+	.	gene_id "MSTRG.83353"; transcript_id "MSTRG.83353.14"; exon_number "7";
chr18	StringTie	transcript	50647189	50670215	1000	+	.	gene_id "MSTRG.83353"; transcript_id "MSTRG.83353.16";
chr18	StringTie	exon	50647189	50650279	1000	+	.	gene_id "MSTRG.83353"; transcript_id "MSTRG.83353.16"; exon_number "1";
chr18	StringTie	exon	50663089	50664504	1000	+	.	gene_id "MSTRG.83353"; transcript_id "MSTRG.83353.16"; exon_number "2";
chr18	StringTie	exon	50669201	50669876	1000	+	.	gene_id "MSTRG.83353"; transcript_id "MSTRG.83353.16"; exon_number "3";
chr18	StringTie	exon	50670185	50670215	1000	+	.	gene_id "MSTRG.83353"; transcript_id "MSTRG.83353.16"; exon_number "4";
chr18	StringTie	transcript	50647217	50680320	1000	+	.	gene_id "MSTRG.83353"; transcript_id "MSTRG.83353.17";
chr18	StringTie	exon	50647217	50650279	1000	+	.	gene_id "MSTRG.83353"; transcript_id "MSTRG.83353.17"; exon_number "1";
chr18	StringTie	exon	50662907	50664504	1000	+	.	gene_id "MSTRG.83353"; transcript_id "MSTRG.83353.17"; exon_number "2";
chr18	StringTie	exon	50680116	50680320	1000	+	.	gene_id "MSTRG.83353"; transcript_id "MSTRG.83353.17"; exon_number "3";
chr18	StringTie	transcript	50647998	50669842	1000	+	.	gene_id "MSTRG.83353"; transcript_id "MSTRG.83353.18";
chr18	StringTie	exon	50647998	50650279	1000	+	.	gene_id "MSTRG.83353"; transcript_id "MSTRG.83353.18"; exon_number "1";
chr18	StringTie	exon	50662907	50664504	1000	+	.	gene_id "MSTRG.83353"; transcript_id "MSTRG.83353.18"; exon_number "2";
chr18	StringTie	exon	50669201	50669842	1000	+	.	gene_id "MSTRG.83353"; transcript_id "MSTRG.83353.18"; exon_number "3";
chr18	StringTie	transcript	50647998	50683781	1000	+	.	gene_id "MSTRG.83353"; transcript_id "MSTRG.83353.19";
chr18	StringTie	exon	50647998	50650279	1000	+	.	gene_id "MSTRG.83353"; transcript_id "MSTRG.83353.19"; exon_number "1";
chr18	StringTie	exon	50663089	50664504	1000	+	.	gene_id "MSTRG.83353"; transcript_id "MSTRG.83353.19"; exon_number "2";
chr18	StringTie	exon	50683145	50683781	1000	+	.	gene_id "MSTRG.83353"; transcript_id "MSTRG.83353.19"; exon_number "3";
chr18	StringTie	transcript	50649568	50686273	1000	+	.	gene_id "MSTRG.83353"; transcript_id "MSTRG.83353.20";
chr18	StringTie	exon	50649568	50650279	1000	+	.	gene_id "MSTRG.83353"; transcript_id "MSTRG.83353.20"; exon_number "1";
chr18	StringTie	exon	50663089	50664504	1000	+	.	gene_id "MSTRG.83353"; transcript_id "MSTRG.83353.20"; exon_number "2";
chr18	StringTie	exon	50669201	50669733	1000	+	.	gene_id "MSTRG.83353"; transcript_id "MSTRG.83353.20"; exon_number "3";
chr18	StringTie	exon	50686179	50686273	1000	+	.	gene_id "MSTRG.83353"; transcript_id "MSTRG.83353.20"; exon_number "4";
chr18	StringTie	transcript	50649845	50688810	1000	+	.	gene_id "MSTRG.83353"; transcript_id "MSTRG.83353.21";
chr18	StringTie	exon	50649845	50650279	1000	+	.	gene_id "MSTRG.83353"; transcript_id "MSTRG.83353.21"; exon_number "1";
chr18	StringTie	exon	50663089	50664504	1000	+	.	gene_id "MSTRG.83353"; transcript_id "MSTRG.83353.21"; exon_number "2";
chr18	StringTie	exon	50669201	50669733	1000	+	.	gene_id "MSTRG.83353"; transcript_id "MSTRG.83353.21"; exon_number "3";
chr18	StringTie	exon	50687552	50688810	1000	+	.	gene_id "MSTRG.83353"; transcript_id "MSTRG.83353.21"; exon_number "4";
chr18	StringTie	transcript	50649879	50685109	1000	+	.	gene_id "MSTRG.83353"; transcript_id "MSTRG.83353.22";
chr18	StringTie	exon	50649879	50650279	1000	+	.	gene_id "MSTRG.83353"; transcript_id "MSTRG.83353.22"; exon_number "1";
chr18	StringTie	exon	50663089	50664504	1000	+	.	gene_id "MSTRG.83353"; transcript_id "MSTRG.83353.22"; exon_number "2";
chr18	StringTie	exon	50685013	50685109	1000	+	.	gene_id "MSTRG.83353"; transcript_id "MSTRG.83353.22"; exon_number "3";
chr18	StringTie	transcript	50649922	50731826	1000	+	.	gene_id "MSTRG.83353"; transcript_id "MSTRG.83353.23";
chr18	StringTie	exon	50649922	50650279	1000	+	.	gene_id "MSTRG.83353"; transcript_id "MSTRG.83353.23"; exon_number "1";
chr18	StringTie	exon	50662907	50664504	1000	+	.	gene_id "MSTRG.83353"; transcript_id "MSTRG.83353.23"; exon_number "2";
chr18	StringTie	exon	50715079	50715223	1000	+	.	gene_id "MSTRG.83353"; transcript_id "MSTRG.83353.23"; exon_number "3";
chr18	StringTie	exon	50721938	50722099	1000	+	.	gene_id "MSTRG.83353"; transcript_id "MSTRG.83353.23"; exon_number "4";
chr18	StringTie	exon	50725962	50726175	1000	+	.	gene_id "MSTRG.83353"; transcript_id "MSTRG.83353.23"; exon_number "5";
chr18	StringTie	exon	50729158	50731826	1000	+	.	gene_id "MSTRG.83353"; transcript_id "MSTRG.83353.23"; exon_number "6";
chr18	StringTie	transcript	50649922	50731826	1000	+	.	gene_id "MSTRG.83353"; transcript_id "MSTRG.83353.24";
chr18	StringTie	exon	50649922	50650279	1000	+	.	gene_id "MSTRG.83353"; transcript_id "MSTRG.83353.24"; exon_number "1";
chr18	StringTie	exon	50663089	50664504	1000	+	.	gene_id "MSTRG.83353"; transcript_id "MSTRG.83353.24"; exon_number "2";
chr18	StringTie	exon	50715079	50715223	1000	+	.	gene_id "MSTRG.83353"; transcript_id "MSTRG.83353.24"; exon_number "3";
chr18	StringTie	exon	50721938	50722099	1000	+	.	gene_id "MSTRG.83353"; transcript_id "MSTRG.83353.24"; exon_number "4";
chr18	StringTie	exon	50725962	50726175	1000	+	.	gene_id "MSTRG.83353"; transcript_id "MSTRG.83353.24"; exon_number "5";
chr18	StringTie	exon	50729158	50731826	1000	+	.	gene_id "MSTRG.83353"; transcript_id "MSTRG.83353.24"; exon_number "6";
chr18	StringTie	transcript	50649974	50686262	1000	+	.	gene_id "MSTRG.83353"; transcript_id "MSTRG.83353.25";
chr18	StringTie	exon	50649974	50650279	1000	+	.	gene_id "MSTRG.83353"; transcript_id "MSTRG.83353.25"; exon_number "1";
chr18	StringTie	exon	50663089	50664504	1000	+	.	gene_id "MSTRG.83353"; transcript_id "MSTRG.83353.25"; exon_number "2";
chr18	StringTie	exon	50686179	50686262	1000	+	.	gene_id "MSTRG.83353"; transcript_id "MSTRG.83353.25"; exon_number "3";
chr18	StringTie	transcript	50655957	50731826	1000	+	.	gene_id "MSTRG.83353"; transcript_id "MSTRG.83353.26";
chr18	StringTie	exon	50655957	50656000	1000	+	.	gene_id "MSTRG.83353"; transcript_id "MSTRG.83353.26"; exon_number "1";
chr18	StringTie	exon	50663089	50664504	1000	+	.	gene_id "MSTRG.83353"; transcript_id "MSTRG.83353.26"; exon_number "2";
chr18	StringTie	exon	50715079	50715223	1000	+	.	gene_id "MSTRG.83353"; transcript_id "MSTRG.83353.26"; exon_number "3";
chr18	StringTie	exon	50721938	50722099	1000	+	.	gene_id "MSTRG.83353"; transcript_id "MSTRG.83353.26"; exon_number "4";
chr18	StringTie	exon	50729158	50731826	1000	+	.	gene_id "MSTRG.83353"; transcript_id "MSTRG.83353.26"; exon_number "5";
chr18	StringTie	transcript	50655958	50664521	1000	+	.	gene_id "MSTRG.83353"; transcript_id "MSTRG.83353.27";
chr18	StringTie	exon	50655958	50656000	1000	+	.	gene_id "MSTRG.83353"; transcript_id "MSTRG.83353.27"; exon_number "1";
chr18	StringTie	exon	50662907	50664521	1000	+	.	gene_id "MSTRG.83353"; transcript_id "MSTRG.83353.27"; exon_number "2";
chr18	StringTie	transcript	50659226	50669827	1000	+	.	gene_id "MSTRG.83353"; transcript_id "MSTRG.83353.28";
chr18	StringTie	exon	50659226	50659460	1000	+	.	gene_id "MSTRG.83353"; transcript_id "MSTRG.83353.28"; exon_number "1";
chr18	StringTie	exon	50663089	50664504	1000	+	.	gene_id "MSTRG.83353"; transcript_id "MSTRG.83353.28"; exon_number "2";
chr18	StringTie	exon	50669201	50669827	1000	+	.	gene_id "MSTRG.83353"; transcript_id "MSTRG.83353.28"; exon_number "3";
chr18	StringTie	transcript	50659263	50670215	1000	+	.	gene_id "MSTRG.83353"; transcript_id "MSTRG.83353.29";
chr18	StringTie	exon	50659263	50659460	1000	+	.	gene_id "MSTRG.83353"; transcript_id "MSTRG.83353.29"; exon_number "1";
chr18	StringTie	exon	50662907	50664504	1000	+	.	gene_id "MSTRG.83353"; transcript_id "MSTRG.83353.29"; exon_number "2";
chr18	StringTie	exon	50669201	50669876	1000	+	.	gene_id "MSTRG.83353"; transcript_id "MSTRG.83353.29"; exon_number "3";
chr18	StringTie	exon	50670185	50670215	1000	+	.	gene_id "MSTRG.83353"; transcript_id "MSTRG.83353.29"; exon_number "4";
chr18	StringTie	transcript	50659293	50664569	1000	+	.	gene_id "MSTRG.83353"; transcript_id "MSTRG.83353.30";
chr18	StringTie	exon	50659293	50659332	1000	+	.	gene_id "MSTRG.83353"; transcript_id "MSTRG.83353.30"; exon_number "1";
chr18	StringTie	exon	50662907	50664569	1000	+	.	gene_id "MSTRG.83353"; transcript_id "MSTRG.83353.30"; exon_number "2";
chr18	StringTie	transcript	50704544	50731942	1000	+	.	gene_id "MSTRG.83353"; transcript_id "MSTRG.83353.33";
chr18	StringTie	exon	50704544	50704876	1000	+	.	gene_id "MSTRG.83353"; transcript_id "MSTRG.83353.33"; exon_number "1";
chr18	StringTie	exon	50711845	50712195	1000	+	.	gene_id "MSTRG.83353"; transcript_id "MSTRG.83353.33"; exon_number "2";
chr18	StringTie	exon	50714841	50714986	1000	+	.	gene_id "MSTRG.83353"; transcript_id "MSTRG.83353.33"; exon_number "3";
chr18	StringTie	exon	50715079	50715223	1000	+	.	gene_id "MSTRG.83353"; transcript_id "MSTRG.83353.33"; exon_number "4";
chr18	StringTie	exon	50721938	50722099	1000	+	.	gene_id "MSTRG.83353"; transcript_id "MSTRG.83353.33"; exon_number "5";
chr18	StringTie	exon	50725962	50726175	1000	+	.	gene_id "MSTRG.83353"; transcript_id "MSTRG.83353.33"; exon_number "6";
chr18	StringTie	exon	50729158	50731942	1000	+	.	gene_id "MSTRG.83353"; transcript_id "MSTRG.83353.33"; exon_number "7";
chr18	StringTie	transcript	50711024	50731821	1000	+	.	gene_id "MSTRG.83353"; transcript_id "MSTRG.83353.34";
chr18	StringTie	exon	50711024	50712285	1000	+	.	gene_id "MSTRG.83353"; transcript_id "MSTRG.83353.34"; exon_number "1";
chr18	StringTie	exon	50715079	50715223	1000	+	.	gene_id "MSTRG.83353"; transcript_id "MSTRG.83353.34"; exon_number "2";
chr18	StringTie	exon	50721938	50722099	1000	+	.	gene_id "MSTRG.83353"; transcript_id "MSTRG.83353.34"; exon_number "3";
chr18	StringTie	exon	50725962	50726175	1000	+	.	gene_id "MSTRG.83353"; transcript_id "MSTRG.83353.34"; exon_number "4";
chr18	StringTie	exon	50729158	50731821	1000	+	.	gene_id "MSTRG.83353"; transcript_id "MSTRG.83353.34"; exon_number "5";
chr18	StringTie	transcript	50711817	50732045	1000	+	.	gene_id "MSTRG.83353"; transcript_id "MSTRG.83353.35";
chr18	StringTie	exon	50711817	50712195	1000	+	.	gene_id "MSTRG.83353"; transcript_id "MSTRG.83353.35"; exon_number "1";
chr18	StringTie	exon	50715079	50715223	1000	+	.	gene_id "MSTRG.83353"; transcript_id "MSTRG.83353.35"; exon_number "2";
chr18	StringTie	exon	50721938	50722099	1000	+	.	gene_id "MSTRG.83353"; transcript_id "MSTRG.83353.35"; exon_number "3";
chr18	StringTie	exon	50723385	50723520	1000	+	.	gene_id "MSTRG.83353"; transcript_id "MSTRG.83353.35"; exon_number "4";
chr18	StringTie	exon	50725962	50726175	1000	+	.	gene_id "MSTRG.83353"; transcript_id "MSTRG.83353.35"; exon_number "5";
chr18	StringTie	exon	50729158	50732045	1000	+	.	gene_id "MSTRG.83353"; transcript_id "MSTRG.83353.35"; exon_number "6";
chr18	StringTie	transcript	50711843	50731918	1000	+	.	gene_id "MSTRG.83353"; transcript_id "MSTRG.83353.36";
chr18	StringTie	exon	50711843	50712195	1000	+	.	gene_id "MSTRG.83353"; transcript_id "MSTRG.83353.36"; exon_number "1";
chr18	StringTie	exon	50715079	50715223	1000	+	.	gene_id "MSTRG.83353"; transcript_id "MSTRG.83353.36"; exon_number "2";
chr18	StringTie	exon	50721938	50722099	1000	+	.	gene_id "MSTRG.83353"; transcript_id "MSTRG.83353.36"; exon_number "3";
chr18	StringTie	exon	50729158	50731918	1000	+	.	gene_id "MSTRG.83353"; transcript_id "MSTRG.83353.36"; exon_number "4";
chr18	StringTie	transcript	50714604	50731834	1000	+	.	gene_id "MSTRG.83353"; transcript_id "MSTRG.83353.37";
chr18	StringTie	exon	50714604	50714986	1000	+	.	gene_id "MSTRG.83353"; transcript_id "MSTRG.83353.37"; exon_number "1";
chr18	StringTie	exon	50715079	50715223	1000	+	.	gene_id "MSTRG.83353"; transcript_id "MSTRG.83353.37"; exon_number "2";
chr18	StringTie	exon	50721938	50722099	1000	+	.	gene_id "MSTRG.83353"; transcript_id "MSTRG.83353.37"; exon_number "3";
chr18	StringTie	exon	50722736	50723520	1000	+	.	gene_id "MSTRG.83353"; transcript_id "MSTRG.83353.37"; exon_number "4";
chr18	StringTie	exon	50725962	50726175	1000	+	.	gene_id "MSTRG.83353"; transcript_id "MSTRG.83353.37"; exon_number "5";
chr18	StringTie	exon	50729158	50731834	1000	+	.	gene_id "MSTRG.83353"; transcript_id "MSTRG.83353.37"; exon_number "6";
chr18	StringTie	transcript	50714838	50731826	1000	+	.	gene_id "MSTRG.83353"; transcript_id "MSTRG.83353.38";
chr18	StringTie	exon	50714838	50714986	1000	+	.	gene_id "MSTRG.83353"; transcript_id "MSTRG.83353.38"; exon_number "1";
chr18	StringTie	exon	50715079	50715223	1000	+	.	gene_id "MSTRG.83353"; transcript_id "MSTRG.83353.38"; exon_number "2";
chr18	StringTie	exon	50721938	50722099	1000	+	.	gene_id "MSTRG.83353"; transcript_id "MSTRG.83353.38"; exon_number "3";
chr18	StringTie	exon	50722736	50722939	1000	+	.	gene_id "MSTRG.83353"; transcript_id "MSTRG.83353.38"; exon_number "4";
chr18	StringTie	exon	50723385	50723520	1000	+	.	gene_id "MSTRG.83353"; transcript_id "MSTRG.83353.38"; exon_number "5";
chr18	StringTie	exon	50725962	50726175	1000	+	.	gene_id "MSTRG.83353"; transcript_id "MSTRG.83353.38"; exon_number "6";
chr18	StringTie	exon	50729158	50731826	1000	+	.	gene_id "MSTRG.83353"; transcript_id "MSTRG.83353.38"; exon_number "7";
chr18	StringTie	transcript	50714948	50731826	1000	+	.	gene_id "MSTRG.83353"; transcript_id "MSTRG.83353.39";
chr18	StringTie	exon	50714948	50714986	1000	+	.	gene_id "MSTRG.83353"; transcript_id "MSTRG.83353.39"; exon_number "1";
chr18	StringTie	exon	50715079	50715223	1000	+	.	gene_id "MSTRG.83353"; transcript_id "MSTRG.83353.39"; exon_number "2";
chr18	StringTie	exon	50721938	50722099	1000	+	.	gene_id "MSTRG.83353"; transcript_id "MSTRG.83353.39"; exon_number "3";
chr18	StringTie	exon	50723385	50723520	1000	+	.	gene_id "MSTRG.83353"; transcript_id "MSTRG.83353.39"; exon_number "4";
chr18	StringTie	exon	50725962	50726175	1000	+	.	gene_id "MSTRG.83353"; transcript_id "MSTRG.83353.39"; exon_number "5";
chr18	StringTie	exon	50729158	50731826	1000	+	.	gene_id "MSTRG.83353"; transcript_id "MSTRG.83353.39"; exon_number "6";
chr18	StringTie	transcript	50722439	50731800	1000	+	.	gene_id "MSTRG.83353"; transcript_id "MSTRG.83353.40";
chr18	StringTie	exon	50722439	50722497	1000	+	.	gene_id "MSTRG.83353"; transcript_id "MSTRG.83353.40"; exon_number "1";
chr18	StringTie	exon	50725962	50726175	1000	+	.	gene_id "MSTRG.83353"; transcript_id "MSTRG.83353.40"; exon_number "2";
chr18	StringTie	exon	50729158	50731800	1000	+	.	gene_id "MSTRG.83353"; transcript_id "MSTRG.83353.40"; exon_number "3";
chr18	StringTie	transcript	50560153	50731830	1000	+	.	gene_id "MSTRG.83353"; transcript_id "MSTRG.83353.5";
chr18	StringTie	exon	50560153	50560243	1000	+	.	gene_id "MSTRG.83353"; transcript_id "MSTRG.83353.5"; exon_number "1";
chr18	StringTie	exon	50662907	50664504	1000	+	.	gene_id "MSTRG.83353"; transcript_id "MSTRG.83353.5"; exon_number "2";
chr18	StringTie	exon	50715079	50715223	1000	+	.	gene_id "MSTRG.83353"; transcript_id "MSTRG.83353.5"; exon_number "3";
chr18	StringTie	exon	50721938	50722099	1000	+	.	gene_id "MSTRG.83353"; transcript_id "MSTRG.83353.5"; exon_number "4";
chr18	StringTie	exon	50725962	50726175	1000	+	.	gene_id "MSTRG.83353"; transcript_id "MSTRG.83353.5"; exon_number "5";
chr18	StringTie	exon	50729158	50731830	1000	+	.	gene_id "MSTRG.83353"; transcript_id "MSTRG.83353.5"; exon_number "6";
chr18	StringTie	transcript	50560164	50731830	1000	+	.	gene_id "MSTRG.83353"; transcript_id "MSTRG.83353.6";
chr18	StringTie	exon	50560164	50560243	1000	+	.	gene_id "MSTRG.83353"; transcript_id "MSTRG.83353.6"; exon_number "1";
chr18	StringTie	exon	50560706	50560759	1000	+	.	gene_id "MSTRG.83353"; transcript_id "MSTRG.83353.6"; exon_number "2";
chr18	StringTie	exon	50663089	50664504	1000	+	.	gene_id "MSTRG.83353"; transcript_id "MSTRG.83353.6"; exon_number "3";
chr18	StringTie	exon	50704530	50704853	1000	+	.	gene_id "MSTRG.83353"; transcript_id "MSTRG.83353.6"; exon_number "4";
chr18	StringTie	exon	50711845	50712195	1000	+	.	gene_id "MSTRG.83353"; transcript_id "MSTRG.83353.6"; exon_number "5";
chr18	StringTie	exon	50715079	50715223	1000	+	.	gene_id "MSTRG.83353"; transcript_id "MSTRG.83353.6"; exon_number "6";
chr18	StringTie	exon	50721938	50722099	1000	+	.	gene_id "MSTRG.83353"; transcript_id "MSTRG.83353.6"; exon_number "7";
chr18	StringTie	exon	50725962	50726175	1000	+	.	gene_id "MSTRG.83353"; transcript_id "MSTRG.83353.6"; exon_number "8";
chr18	StringTie	exon	50729158	50731830	1000	+	.	gene_id "MSTRG.83353"; transcript_id "MSTRG.83353.6"; exon_number "9";
chr18	StringTie	transcript	50560177	50731826	1000	+	.	gene_id "MSTRG.83353"; transcript_id "MSTRG.83353.7";
chr18	StringTie	exon	50560177	50560243	1000	+	.	gene_id "MSTRG.83353"; transcript_id "MSTRG.83353.7"; exon_number "1";
chr18	StringTie	exon	50662907	50664504	1000	+	.	gene_id "MSTRG.83353"; transcript_id "MSTRG.83353.7"; exon_number "2";
chr18	StringTie	exon	50714841	50714986	1000	+	.	gene_id "MSTRG.83353"; transcript_id "MSTRG.83353.7"; exon_number "3";
chr18	StringTie	exon	50715079	50715223	1000	+	.	gene_id "MSTRG.83353"; transcript_id "MSTRG.83353.7"; exon_number "4";
chr18	StringTie	exon	50721938	50722099	1000	+	.	gene_id "MSTRG.83353"; transcript_id "MSTRG.83353.7"; exon_number "5";
chr18	StringTie	exon	50725962	50726175	1000	+	.	gene_id "MSTRG.83353"; transcript_id "MSTRG.83353.7"; exon_number "6";
chr18	StringTie	exon	50729158	50731826	1000	+	.	gene_id "MSTRG.83353"; transcript_id "MSTRG.83353.7"; exon_number "7";
chr18	StringTie	transcript	50560603	50731826	1000	+	.	gene_id "MSTRG.83353"; transcript_id "MSTRG.83353.8";
chr18	StringTie	exon	50560603	50560759	1000	+	.	gene_id "MSTRG.83353"; transcript_id "MSTRG.83353.8"; exon_number "1";
chr18	StringTie	exon	50663089	50664504	1000	+	.	gene_id "MSTRG.83353"; transcript_id "MSTRG.83353.8"; exon_number "2";
chr18	StringTie	exon	50715079	50715223	1000	+	.	gene_id "MSTRG.83353"; transcript_id "MSTRG.83353.8"; exon_number "3";
chr18	StringTie	exon	50721938	50722099	1000	+	.	gene_id "MSTRG.83353"; transcript_id "MSTRG.83353.8"; exon_number "4";
chr18	StringTie	exon	50725962	50726175	1000	+	.	gene_id "MSTRG.83353"; transcript_id "MSTRG.83353.8"; exon_number "5";
chr18	StringTie	exon	50729158	50731826	1000	+	.	gene_id "MSTRG.83353"; transcript_id "MSTRG.83353.8"; exon_number "6";
chr18	StringTie	transcript	50560642	50731920	1000	+	.	gene_id "MSTRG.83353"; transcript_id "MSTRG.83353.9";
chr18	StringTie	exon	50560642	50560759	1000	+	.	gene_id "MSTRG.83353"; transcript_id "MSTRG.83353.9"; exon_number "1";
chr18	StringTie	exon	50663089	50664504	1000	+	.	gene_id "MSTRG.83353"; transcript_id "MSTRG.83353.9"; exon_number "2";
chr18	StringTie	exon	50704530	50712195	1000	+	.	gene_id "MSTRG.83353"; transcript_id "MSTRG.83353.9"; exon_number "3";
chr18	StringTie	exon	50714899	50714986	1000	+	.	gene_id "MSTRG.83353"; transcript_id "MSTRG.83353.9"; exon_number "4";
chr18	StringTie	exon	50715079	50715223	1000	+	.	gene_id "MSTRG.83353"; transcript_id "MSTRG.83353.9"; exon_number "5";
chr18	StringTie	exon	50721938	50722099	1000	+	.	gene_id "MSTRG.83353"; transcript_id "MSTRG.83353.9"; exon_number "6";
chr18	StringTie	exon	50725962	50726175	1000	+	.	gene_id "MSTRG.83353"; transcript_id "MSTRG.83353.9"; exon_number "7";
chr18	StringTie	exon	50729158	50731920	1000	+	.	gene_id "MSTRG.83353"; transcript_id "MSTRG.83353.9"; exon_number "8";
chr18	StringTie	transcript	50613615	50616971	1000	-	.	gene_id "MSTRG.83354"; transcript_id "MSTRG.83354.1";
chr18	StringTie	exon	50613615	50615642	1000	-	.	gene_id "MSTRG.83354"; transcript_id "MSTRG.83354.1"; exon_number "1";
chr18	StringTie	exon	50616529	50616971	1000	-	.	gene_id "MSTRG.83354"; transcript_id "MSTRG.83354.1"; exon_number "2";
chr18	StringTie	transcript	50636759	50660195	1000	-	.	gene_id "MSTRG.83355"; transcript_id "MSTRG.83355.1";
chr18	StringTie	exon	50636759	50641056	1000	-	.	gene_id "MSTRG.83355"; transcript_id "MSTRG.83355.1"; exon_number "1";
chr18	StringTie	exon	50651559	50651776	1000	-	.	gene_id "MSTRG.83355"; transcript_id "MSTRG.83355.1"; exon_number "2";
chr18	StringTie	exon	50660057	50660195	1000	-	.	gene_id "MSTRG.83355"; transcript_id "MSTRG.83355.1"; exon_number "3";
chr18	StringTie	transcript	50647198	50654882	1000	-	.	gene_id "MSTRG.83355"; transcript_id "MSTRG.83355.2";
chr18	StringTie	exon	50647198	50647448	1000	-	.	gene_id "MSTRG.83355"; transcript_id "MSTRG.83355.2"; exon_number "1";
chr18	StringTie	exon	50651559	50651776	1000	-	.	gene_id "MSTRG.83355"; transcript_id "MSTRG.83355.2"; exon_number "2";
chr18	StringTie	exon	50654648	50654882	1000	-	.	gene_id "MSTRG.83355"; transcript_id "MSTRG.83355.2"; exon_number "3";
chr18	StringTie	transcript	50717654	50748384	1000	-	.	gene_id "MSTRG.83356"; transcript_id "MSTRG.83356.1";
chr18	StringTie	exon	50717654	50720270	1000	-	.	gene_id "MSTRG.83356"; transcript_id "MSTRG.83356.1"; exon_number "1";
chr18	StringTie	exon	50731387	50731502	1000	-	.	gene_id "MSTRG.83356"; transcript_id "MSTRG.83356.1"; exon_number "2";
chr18	StringTie	exon	50748162	50748384	1000	-	.	gene_id "MSTRG.83356"; transcript_id "MSTRG.83356.1"; exon_number "3";
chr18	StringTie	transcript	50730377	50730818	1000	-	.	gene_id "MSTRG.83357"; transcript_id "MSTRG.83357.1";
chr18	StringTie	exon	50730377	50730561	1000	-	.	gene_id "MSTRG.83357"; transcript_id "MSTRG.83357.1"; exon_number "1";
chr18	StringTie	exon	50730654	50730818	1000	-	.	gene_id "MSTRG.83357"; transcript_id "MSTRG.83357.1"; exon_number "2";
chr18	StringTie	transcript	50734289	50735748	1000	.	.	gene_id "MSTRG.83358"; transcript_id "MSTRG.83358.1";
chr18	StringTie	exon	50734289	50735748	1000	.	.	gene_id "MSTRG.83358"; transcript_id "MSTRG.83358.1"; exon_number "1";
chr18	StringTie	transcript	50746225	50746765	1000	.	.	gene_id "MSTRG.83359"; transcript_id "MSTRG.83359.1";
chr18	StringTie	exon	50746225	50746765	1000	.	.	gene_id "MSTRG.83359"; transcript_id "MSTRG.83359.1"; exon_number "1";
chr1	StringTie	transcript	115484006	115484460	1000	.	.	gene_id "MSTRG.8336"; transcript_id "MSTRG.8336.1";
chr1	StringTie	exon	115484006	115484460	1000	.	.	gene_id "MSTRG.8336"; transcript_id "MSTRG.8336.1"; exon_number "1";
chr18	StringTie	transcript	50750305	50757622	1000	-	.	gene_id "MSTRG.83360"; transcript_id "MSTRG.83360.1";
chr18	StringTie	exon	50750305	50750333	1000	-	.	gene_id "MSTRG.83360"; transcript_id "MSTRG.83360.1"; exon_number "1";
chr18	StringTie	exon	50752294	50752363	1000	-	.	gene_id "MSTRG.83360"; transcript_id "MSTRG.83360.1"; exon_number "2";
chr18	StringTie	exon	50752561	50752665	1000	-	.	gene_id "MSTRG.83360"; transcript_id "MSTRG.83360.1"; exon_number "3";
chr18	StringTie	exon	50757382	50757622	1000	-	.	gene_id "MSTRG.83360"; transcript_id "MSTRG.83360.1"; exon_number "4";
chr18	StringTie	transcript	50760124	50760548	1000	.	.	gene_id "MSTRG.83361"; transcript_id "MSTRG.83361.1";
chr18	StringTie	exon	50760124	50760548	1000	.	.	gene_id "MSTRG.83361"; transcript_id "MSTRG.83361.1"; exon_number "1";
chr18	StringTie	transcript	50761352	50761954	1000	.	.	gene_id "MSTRG.83362"; transcript_id "MSTRG.83362.1";
chr18	StringTie	exon	50761352	50761954	1000	.	.	gene_id "MSTRG.83362"; transcript_id "MSTRG.83362.1"; exon_number "1";
chr18	StringTie	transcript	50764720	50766416	1000	.	.	gene_id "MSTRG.83363"; transcript_id "MSTRG.83363.1";
chr18	StringTie	exon	50764720	50766416	1000	.	.	gene_id "MSTRG.83363"; transcript_id "MSTRG.83363.1"; exon_number "1";
chr18	StringTie	transcript	50766841	50768155	1000	.	.	gene_id "MSTRG.83364"; transcript_id "MSTRG.83364.1";
chr18	StringTie	exon	50766841	50768155	1000	.	.	gene_id "MSTRG.83364"; transcript_id "MSTRG.83364.1"; exon_number "1";
chr18	StringTie	transcript	50768443	50768664	1000	.	.	gene_id "MSTRG.83365"; transcript_id "MSTRG.83365.1";
chr18	StringTie	exon	50768443	50768664	1000	.	.	gene_id "MSTRG.83365"; transcript_id "MSTRG.83365.1"; exon_number "1";
chr18	StringTie	transcript	50769935	50770248	1000	.	.	gene_id "MSTRG.83366"; transcript_id "MSTRG.83366.1";
chr18	StringTie	exon	50769935	50770248	1000	.	.	gene_id "MSTRG.83366"; transcript_id "MSTRG.83366.1"; exon_number "1";
chr18	StringTie	transcript	50770527	50771038	1000	.	.	gene_id "MSTRG.83367"; transcript_id "MSTRG.83367.1";
chr18	StringTie	exon	50770527	50771038	1000	.	.	gene_id "MSTRG.83367"; transcript_id "MSTRG.83367.1"; exon_number "1";
chr18	StringTie	transcript	50771454	50772454	1000	.	.	gene_id "MSTRG.83368"; transcript_id "MSTRG.83368.1";
chr18	StringTie	exon	50771454	50772454	1000	.	.	gene_id "MSTRG.83368"; transcript_id "MSTRG.83368.1"; exon_number "1";
chr18	StringTie	transcript	50775115	50776267	1000	.	.	gene_id "MSTRG.83369"; transcript_id "MSTRG.83369.1";
chr18	StringTie	exon	50775115	50776267	1000	.	.	gene_id "MSTRG.83369"; transcript_id "MSTRG.83369.1"; exon_number "1";
chr1	StringTie	transcript	115485576	115490620	1000	.	.	gene_id "MSTRG.8337"; transcript_id "MSTRG.8337.1";
chr1	StringTie	exon	115485576	115490620	1000	.	.	gene_id "MSTRG.8337"; transcript_id "MSTRG.8337.1"; exon_number "1";
chr18	StringTie	transcript	50779400	50779884	1000	.	.	gene_id "MSTRG.83370"; transcript_id "MSTRG.83370.1";
chr18	StringTie	exon	50779400	50779884	1000	.	.	gene_id "MSTRG.83370"; transcript_id "MSTRG.83370.1"; exon_number "1";
chr18	StringTie	transcript	50780743	50781091	1000	.	.	gene_id "MSTRG.83371"; transcript_id "MSTRG.83371.1";
chr18	StringTie	exon	50780743	50781091	1000	.	.	gene_id "MSTRG.83371"; transcript_id "MSTRG.83371.1"; exon_number "1";
chr18	StringTie	transcript	50783951	50784237	1000	.	.	gene_id "MSTRG.83372"; transcript_id "MSTRG.83372.1";
chr18	StringTie	exon	50783951	50784237	1000	.	.	gene_id "MSTRG.83372"; transcript_id "MSTRG.83372.1"; exon_number "1";
chr18	StringTie	transcript	50784862	50785083	1000	.	.	gene_id "MSTRG.83373"; transcript_id "MSTRG.83373.1";
chr18	StringTie	exon	50784862	50785083	1000	.	.	gene_id "MSTRG.83373"; transcript_id "MSTRG.83373.1"; exon_number "1";
chr18	StringTie	transcript	50788102	50788762	1000	.	.	gene_id "MSTRG.83374"; transcript_id "MSTRG.83374.1";
chr18	StringTie	exon	50788102	50788762	1000	.	.	gene_id "MSTRG.83374"; transcript_id "MSTRG.83374.1"; exon_number "1";
chr18	StringTie	transcript	50789123	50789343	1000	.	.	gene_id "MSTRG.83375"; transcript_id "MSTRG.83375.1";
chr18	StringTie	exon	50789123	50789343	1000	.	.	gene_id "MSTRG.83375"; transcript_id "MSTRG.83375.1"; exon_number "1";
chr18	StringTie	transcript	50790057	50790552	1000	.	.	gene_id "MSTRG.83376"; transcript_id "MSTRG.83376.1";
chr18	StringTie	exon	50790057	50790552	1000	.	.	gene_id "MSTRG.83376"; transcript_id "MSTRG.83376.1"; exon_number "1";
chr18	StringTie	transcript	50790898	50791103	1000	.	.	gene_id "MSTRG.83377"; transcript_id "MSTRG.83377.1";
chr18	StringTie	exon	50790898	50791103	1000	.	.	gene_id "MSTRG.83377"; transcript_id "MSTRG.83377.1"; exon_number "1";
chr18	StringTie	transcript	50792470	50792981	1000	.	.	gene_id "MSTRG.83378"; transcript_id "MSTRG.83378.1";
chr18	StringTie	exon	50792470	50792981	1000	.	.	gene_id "MSTRG.83378"; transcript_id "MSTRG.83378.1"; exon_number "1";
chr18	StringTie	transcript	50795120	50825384	1000	-	.	gene_id "MSTRG.83379"; transcript_id "ENST00000256425"; gene_name "MRO"; ref_gene_id "ENSG00000134042";
chr18	StringTie	exon	50795120	50799390	1000	-	.	gene_id "MSTRG.83379"; transcript_id "ENST00000256425"; exon_number "1"; gene_name "MRO"; ref_gene_id "ENSG00000134042";
chr18	StringTie	exon	50800036	50800143	1000	-	.	gene_id "MSTRG.83379"; transcript_id "ENST00000256425"; exon_number "2"; gene_name "MRO"; ref_gene_id "ENSG00000134042";
chr18	StringTie	exon	50801349	50801504	1000	-	.	gene_id "MSTRG.83379"; transcript_id "ENST00000256425"; exon_number "3"; gene_name "MRO"; ref_gene_id "ENSG00000134042";
chr18	StringTie	exon	50805154	50805336	1000	-	.	gene_id "MSTRG.83379"; transcript_id "ENST00000256425"; exon_number "4"; gene_name "MRO"; ref_gene_id "ENSG00000134042";
chr18	StringTie	exon	50806704	50806850	1000	-	.	gene_id "MSTRG.83379"; transcript_id "ENST00000256425"; exon_number "5"; gene_name "MRO"; ref_gene_id "ENSG00000134042";
chr18	StringTie	exon	50809302	50809404	1000	-	.	gene_id "MSTRG.83379"; transcript_id "ENST00000256425"; exon_number "6"; gene_name "MRO"; ref_gene_id "ENSG00000134042";
chr18	StringTie	exon	50819581	50819702	1000	-	.	gene_id "MSTRG.83379"; transcript_id "ENST00000256425"; exon_number "7"; gene_name "MRO"; ref_gene_id "ENSG00000134042";
chr18	StringTie	exon	50825309	50825384	1000	-	.	gene_id "MSTRG.83379"; transcript_id "ENST00000256425"; exon_number "8"; gene_name "MRO"; ref_gene_id "ENSG00000134042";
chr18	StringTie	transcript	50799291	50819928	1000	-	.	gene_id "MSTRG.83379"; transcript_id "ENST00000398439"; gene_name "MRO"; ref_gene_id "ENSG00000134042";
chr18	StringTie	exon	50799291	50799390	1000	-	.	gene_id "MSTRG.83379"; transcript_id "ENST00000398439"; exon_number "1"; gene_name "MRO"; ref_gene_id "ENSG00000134042";
chr18	StringTie	exon	50800036	50800143	1000	-	.	gene_id "MSTRG.83379"; transcript_id "ENST00000398439"; exon_number "2"; gene_name "MRO"; ref_gene_id "ENSG00000134042";
chr18	StringTie	exon	50801349	50801504	1000	-	.	gene_id "MSTRG.83379"; transcript_id "ENST00000398439"; exon_number "3"; gene_name "MRO"; ref_gene_id "ENSG00000134042";
chr18	StringTie	exon	50805154	50805336	1000	-	.	gene_id "MSTRG.83379"; transcript_id "ENST00000398439"; exon_number "4"; gene_name "MRO"; ref_gene_id "ENSG00000134042";
chr18	StringTie	exon	50806704	50806850	1000	-	.	gene_id "MSTRG.83379"; transcript_id "ENST00000398439"; exon_number "5"; gene_name "MRO"; ref_gene_id "ENSG00000134042";
chr18	StringTie	exon	50809302	50809404	1000	-	.	gene_id "MSTRG.83379"; transcript_id "ENST00000398439"; exon_number "6"; gene_name "MRO"; ref_gene_id "ENSG00000134042";
chr18	StringTie	exon	50819581	50819702	1000	-	.	gene_id "MSTRG.83379"; transcript_id "ENST00000398439"; exon_number "7"; gene_name "MRO"; ref_gene_id "ENSG00000134042";
chr18	StringTie	exon	50819897	50819928	1000	-	.	gene_id "MSTRG.83379"; transcript_id "ENST00000398439"; exon_number "8"; gene_name "MRO"; ref_gene_id "ENSG00000134042";
chr18	StringTie	transcript	50798377	50825402	1000	-	.	gene_id "MSTRG.83379"; transcript_id "ENST00000428869"; gene_name "MRO"; ref_gene_id "ENSG00000134042";
chr18	StringTie	exon	50798377	50799390	1000	-	.	gene_id "MSTRG.83379"; transcript_id "ENST00000428869"; exon_number "1"; gene_name "MRO"; ref_gene_id "ENSG00000134042";
chr18	StringTie	exon	50800036	50800143	1000	-	.	gene_id "MSTRG.83379"; transcript_id "ENST00000428869"; exon_number "2"; gene_name "MRO"; ref_gene_id "ENSG00000134042";
chr18	StringTie	exon	50801349	50801504	1000	-	.	gene_id "MSTRG.83379"; transcript_id "ENST00000428869"; exon_number "3"; gene_name "MRO"; ref_gene_id "ENSG00000134042";
chr18	StringTie	exon	50805154	50805336	1000	-	.	gene_id "MSTRG.83379"; transcript_id "ENST00000428869"; exon_number "4"; gene_name "MRO"; ref_gene_id "ENSG00000134042";
chr18	StringTie	exon	50806704	50806850	1000	-	.	gene_id "MSTRG.83379"; transcript_id "ENST00000428869"; exon_number "5"; gene_name "MRO"; ref_gene_id "ENSG00000134042";
chr18	StringTie	exon	50809302	50809404	1000	-	.	gene_id "MSTRG.83379"; transcript_id "ENST00000428869"; exon_number "6"; gene_name "MRO"; ref_gene_id "ENSG00000134042";
chr18	StringTie	exon	50816124	50816162	1000	-	.	gene_id "MSTRG.83379"; transcript_id "ENST00000428869"; exon_number "7"; gene_name "MRO"; ref_gene_id "ENSG00000134042";
chr18	StringTie	exon	50819581	50819702	1000	-	.	gene_id "MSTRG.83379"; transcript_id "ENST00000428869"; exon_number "8"; gene_name "MRO"; ref_gene_id "ENSG00000134042";
chr18	StringTie	exon	50825309	50825402	1000	-	.	gene_id "MSTRG.83379"; transcript_id "ENST00000428869"; exon_number "9"; gene_name "MRO"; ref_gene_id "ENSG00000134042";
chr18	StringTie	transcript	50798462	50820064	1000	-	.	gene_id "MSTRG.83379"; transcript_id "ENST00000431965"; gene_name "MRO"; ref_gene_id "ENSG00000134042";
chr18	StringTie	exon	50798462	50799390	1000	-	.	gene_id "MSTRG.83379"; transcript_id "ENST00000431965"; exon_number "1"; gene_name "MRO"; ref_gene_id "ENSG00000134042";
chr18	StringTie	exon	50800036	50800143	1000	-	.	gene_id "MSTRG.83379"; transcript_id "ENST00000431965"; exon_number "2"; gene_name "MRO"; ref_gene_id "ENSG00000134042";
chr18	StringTie	exon	50805154	50805336	1000	-	.	gene_id "MSTRG.83379"; transcript_id "ENST00000431965"; exon_number "3"; gene_name "MRO"; ref_gene_id "ENSG00000134042";
chr18	StringTie	exon	50806704	50806850	1000	-	.	gene_id "MSTRG.83379"; transcript_id "ENST00000431965"; exon_number "4"; gene_name "MRO"; ref_gene_id "ENSG00000134042";
chr18	StringTie	exon	50819581	50819702	1000	-	.	gene_id "MSTRG.83379"; transcript_id "ENST00000431965"; exon_number "5"; gene_name "MRO"; ref_gene_id "ENSG00000134042";
chr18	StringTie	exon	50819897	50820064	1000	-	.	gene_id "MSTRG.83379"; transcript_id "ENST00000431965"; exon_number "6"; gene_name "MRO"; ref_gene_id "ENSG00000134042";
chr18	StringTie	transcript	50799150	50820064	1000	-	.	gene_id "MSTRG.83379"; transcript_id "ENST00000436348"; gene_name "MRO"; ref_gene_id "ENSG00000134042";
chr18	StringTie	exon	50799150	50799390	1000	-	.	gene_id "MSTRG.83379"; transcript_id "ENST00000436348"; exon_number "1"; gene_name "MRO"; ref_gene_id "ENSG00000134042";
chr18	StringTie	exon	50800036	50800143	1000	-	.	gene_id "MSTRG.83379"; transcript_id "ENST00000436348"; exon_number "2"; gene_name "MRO"; ref_gene_id "ENSG00000134042";
chr18	StringTie	exon	50801349	50801504	1000	-	.	gene_id "MSTRG.83379"; transcript_id "ENST00000436348"; exon_number "3"; gene_name "MRO"; ref_gene_id "ENSG00000134042";
chr18	StringTie	exon	50805154	50805336	1000	-	.	gene_id "MSTRG.83379"; transcript_id "ENST00000436348"; exon_number "4"; gene_name "MRO"; ref_gene_id "ENSG00000134042";
chr18	StringTie	exon	50806704	50806850	1000	-	.	gene_id "MSTRG.83379"; transcript_id "ENST00000436348"; exon_number "5"; gene_name "MRO"; ref_gene_id "ENSG00000134042";
chr18	StringTie	exon	50819581	50819702	1000	-	.	gene_id "MSTRG.83379"; transcript_id "ENST00000436348"; exon_number "6"; gene_name "MRO"; ref_gene_id "ENSG00000134042";
chr18	StringTie	exon	50819897	50820064	1000	-	.	gene_id "MSTRG.83379"; transcript_id "ENST00000436348"; exon_number "7"; gene_name "MRO"; ref_gene_id "ENSG00000134042";
chr18	StringTie	transcript	50798204	50820019	1000	-	.	gene_id "MSTRG.83379"; transcript_id "ENST00000585524"; gene_name "MRO"; ref_gene_id "ENSG00000134042";
chr18	StringTie	exon	50798204	50799390	1000	-	.	gene_id "MSTRG.83379"; transcript_id "ENST00000585524"; exon_number "1"; gene_name "MRO"; ref_gene_id "ENSG00000134042";
chr18	StringTie	exon	50800036	50800143	1000	-	.	gene_id "MSTRG.83379"; transcript_id "ENST00000585524"; exon_number "2"; gene_name "MRO"; ref_gene_id "ENSG00000134042";
chr18	StringTie	exon	50801349	50801504	1000	-	.	gene_id "MSTRG.83379"; transcript_id "ENST00000585524"; exon_number "3"; gene_name "MRO"; ref_gene_id "ENSG00000134042";
chr18	StringTie	exon	50805154	50805336	1000	-	.	gene_id "MSTRG.83379"; transcript_id "ENST00000585524"; exon_number "4"; gene_name "MRO"; ref_gene_id "ENSG00000134042";
chr18	StringTie	exon	50806704	50806850	1000	-	.	gene_id "MSTRG.83379"; transcript_id "ENST00000585524"; exon_number "5"; gene_name "MRO"; ref_gene_id "ENSG00000134042";
chr18	StringTie	exon	50809302	50809404	1000	-	.	gene_id "MSTRG.83379"; transcript_id "ENST00000585524"; exon_number "6"; gene_name "MRO"; ref_gene_id "ENSG00000134042";
chr18	StringTie	exon	50819581	50819702	1000	-	.	gene_id "MSTRG.83379"; transcript_id "ENST00000585524"; exon_number "7"; gene_name "MRO"; ref_gene_id "ENSG00000134042";
chr18	StringTie	exon	50819897	50820019	1000	-	.	gene_id "MSTRG.83379"; transcript_id "ENST00000585524"; exon_number "8"; gene_name "MRO"; ref_gene_id "ENSG00000134042";
chr18	StringTie	transcript	50800047	50819626	1000	-	.	gene_id "MSTRG.83379"; transcript_id "ENST00000587291"; gene_name "MRO"; ref_gene_id "ENSG00000134042";
chr18	StringTie	exon	50800047	50800143	1000	-	.	gene_id "MSTRG.83379"; transcript_id "ENST00000587291"; exon_number "1"; gene_name "MRO"; ref_gene_id "ENSG00000134042";
chr18	StringTie	exon	50801349	50801504	1000	-	.	gene_id "MSTRG.83379"; transcript_id "ENST00000587291"; exon_number "2"; gene_name "MRO"; ref_gene_id "ENSG00000134042";
chr18	StringTie	exon	50805154	50805336	1000	-	.	gene_id "MSTRG.83379"; transcript_id "ENST00000587291"; exon_number "3"; gene_name "MRO"; ref_gene_id "ENSG00000134042";
chr18	StringTie	exon	50819581	50819626	1000	-	.	gene_id "MSTRG.83379"; transcript_id "ENST00000587291"; exon_number "4"; gene_name "MRO"; ref_gene_id "ENSG00000134042";
chr18	StringTie	transcript	50799138	50825380	1000	-	.	gene_id "MSTRG.83379"; transcript_id "ENST00000588444"; gene_name "MRO"; ref_gene_id "ENSG00000134042";
chr18	StringTie	exon	50799138	50799390	1000	-	.	gene_id "MSTRG.83379"; transcript_id "ENST00000588444"; exon_number "1"; gene_name "MRO"; ref_gene_id "ENSG00000134042";
chr18	StringTie	exon	50800036	50800143	1000	-	.	gene_id "MSTRG.83379"; transcript_id "ENST00000588444"; exon_number "2"; gene_name "MRO"; ref_gene_id "ENSG00000134042";
chr18	StringTie	exon	50805154	50805336	1000	-	.	gene_id "MSTRG.83379"; transcript_id "ENST00000588444"; exon_number "3"; gene_name "MRO"; ref_gene_id "ENSG00000134042";
chr18	StringTie	exon	50806704	50806850	1000	-	.	gene_id "MSTRG.83379"; transcript_id "ENST00000588444"; exon_number "4"; gene_name "MRO"; ref_gene_id "ENSG00000134042";
chr18	StringTie	exon	50809302	50809404	1000	-	.	gene_id "MSTRG.83379"; transcript_id "ENST00000588444"; exon_number "5"; gene_name "MRO"; ref_gene_id "ENSG00000134042";
chr18	StringTie	exon	50825309	50825380	1000	-	.	gene_id "MSTRG.83379"; transcript_id "ENST00000588444"; exon_number "6"; gene_name "MRO"; ref_gene_id "ENSG00000134042";
chr18	StringTie	transcript	50800047	50820013	1000	-	.	gene_id "MSTRG.83379"; transcript_id "ENST00000590988"; gene_name "MRO"; ref_gene_id "ENSG00000134042";
chr18	StringTie	exon	50800047	50800143	1000	-	.	gene_id "MSTRG.83379"; transcript_id "ENST00000590988"; exon_number "1"; gene_name "MRO"; ref_gene_id "ENSG00000134042";
chr18	StringTie	exon	50805154	50805336	1000	-	.	gene_id "MSTRG.83379"; transcript_id "ENST00000590988"; exon_number "2"; gene_name "MRO"; ref_gene_id "ENSG00000134042";
chr18	StringTie	exon	50806704	50806786	1000	-	.	gene_id "MSTRG.83379"; transcript_id "ENST00000590988"; exon_number "3"; gene_name "MRO"; ref_gene_id "ENSG00000134042";
chr18	StringTie	exon	50809302	50809404	1000	-	.	gene_id "MSTRG.83379"; transcript_id "ENST00000590988"; exon_number "4"; gene_name "MRO"; ref_gene_id "ENSG00000134042";
chr18	StringTie	exon	50819897	50820013	1000	-	.	gene_id "MSTRG.83379"; transcript_id "ENST00000590988"; exon_number "5"; gene_name "MRO"; ref_gene_id "ENSG00000134042";
chr18	StringTie	transcript	50800036	50819836	1000	-	.	gene_id "MSTRG.83379"; transcript_id "ENST00000592966"; gene_name "MRO"; ref_gene_id "ENSG00000134042";
chr18	StringTie	exon	50800036	50800143	1000	-	.	gene_id "MSTRG.83379"; transcript_id "ENST00000592966"; exon_number "1"; gene_name "MRO"; ref_gene_id "ENSG00000134042";
chr18	StringTie	exon	50805154	50805336	1000	-	.	gene_id "MSTRG.83379"; transcript_id "ENST00000592966"; exon_number "2"; gene_name "MRO"; ref_gene_id "ENSG00000134042";
chr18	StringTie	exon	50806704	50806850	1000	-	.	gene_id "MSTRG.83379"; transcript_id "ENST00000592966"; exon_number "3"; gene_name "MRO"; ref_gene_id "ENSG00000134042";
chr18	StringTie	exon	50809302	50809404	1000	-	.	gene_id "MSTRG.83379"; transcript_id "ENST00000592966"; exon_number "4"; gene_name "MRO"; ref_gene_id "ENSG00000134042";
chr18	StringTie	exon	50819581	50819836	1000	-	.	gene_id "MSTRG.83379"; transcript_id "ENST00000592966"; exon_number "5"; gene_name "MRO"; ref_gene_id "ENSG00000134042";
chr18	StringTie	transcript	50795121	50820064	1000	-	.	gene_id "MSTRG.83379"; transcript_id "ENST00000610511"; gene_name "MRO"; ref_gene_id "ENSG00000134042";
chr18	StringTie	exon	50795121	50799390	1000	-	.	gene_id "MSTRG.83379"; transcript_id "ENST00000610511"; exon_number "1"; gene_name "MRO"; ref_gene_id "ENSG00000134042";
chr18	StringTie	exon	50800036	50800143	1000	-	.	gene_id "MSTRG.83379"; transcript_id "ENST00000610511"; exon_number "2"; gene_name "MRO"; ref_gene_id "ENSG00000134042";
chr18	StringTie	exon	50801349	50801504	1000	-	.	gene_id "MSTRG.83379"; transcript_id "ENST00000610511"; exon_number "3"; gene_name "MRO"; ref_gene_id "ENSG00000134042";
chr18	StringTie	exon	50805154	50805336	1000	-	.	gene_id "MSTRG.83379"; transcript_id "ENST00000610511"; exon_number "4"; gene_name "MRO"; ref_gene_id "ENSG00000134042";
chr18	StringTie	exon	50806704	50806850	1000	-	.	gene_id "MSTRG.83379"; transcript_id "ENST00000610511"; exon_number "5"; gene_name "MRO"; ref_gene_id "ENSG00000134042";
chr18	StringTie	exon	50809302	50809404	1000	-	.	gene_id "MSTRG.83379"; transcript_id "ENST00000610511"; exon_number "6"; gene_name "MRO"; ref_gene_id "ENSG00000134042";
chr18	StringTie	exon	50819581	50819702	1000	-	.	gene_id "MSTRG.83379"; transcript_id "ENST00000610511"; exon_number "7"; gene_name "MRO"; ref_gene_id "ENSG00000134042";
chr18	StringTie	exon	50819897	50820064	1000	-	.	gene_id "MSTRG.83379"; transcript_id "ENST00000610511"; exon_number "8"; gene_name "MRO"; ref_gene_id "ENSG00000134042";
chr18	StringTie	transcript	50795005	50843530	1000	-	.	gene_id "MSTRG.83379"; transcript_id "MSTRG.83379.1";
chr18	StringTie	exon	50795005	50799390	1000	-	.	gene_id "MSTRG.83379"; transcript_id "MSTRG.83379.1"; exon_number "1";
chr18	StringTie	exon	50800036	50800143	1000	-	.	gene_id "MSTRG.83379"; transcript_id "MSTRG.83379.1"; exon_number "2";
chr18	StringTie	exon	50801349	50801504	1000	-	.	gene_id "MSTRG.83379"; transcript_id "MSTRG.83379.1"; exon_number "3";
chr18	StringTie	exon	50805154	50805336	1000	-	.	gene_id "MSTRG.83379"; transcript_id "MSTRG.83379.1"; exon_number "4";
chr18	StringTie	exon	50806704	50806850	1000	-	.	gene_id "MSTRG.83379"; transcript_id "MSTRG.83379.1"; exon_number "5";
chr18	StringTie	exon	50809302	50809404	1000	-	.	gene_id "MSTRG.83379"; transcript_id "MSTRG.83379.1"; exon_number "6";
chr18	StringTie	exon	50819581	50819702	1000	-	.	gene_id "MSTRG.83379"; transcript_id "MSTRG.83379.1"; exon_number "7";
chr18	StringTie	exon	50825309	50825446	1000	-	.	gene_id "MSTRG.83379"; transcript_id "MSTRG.83379.1"; exon_number "8";
chr18	StringTie	exon	50843020	50843246	1000	-	.	gene_id "MSTRG.83379"; transcript_id "MSTRG.83379.1"; exon_number "9";
chr18	StringTie	exon	50843412	50843530	1000	-	.	gene_id "MSTRG.83379"; transcript_id "MSTRG.83379.1"; exon_number "10";
chr18	StringTie	transcript	50795047	50820142	1000	-	.	gene_id "MSTRG.83379"; transcript_id "MSTRG.83379.10";
chr18	StringTie	exon	50795047	50799390	1000	-	.	gene_id "MSTRG.83379"; transcript_id "MSTRG.83379.10"; exon_number "1";
chr18	StringTie	exon	50800036	50800143	1000	-	.	gene_id "MSTRG.83379"; transcript_id "MSTRG.83379.10"; exon_number "2";
chr18	StringTie	exon	50805154	50805336	1000	-	.	gene_id "MSTRG.83379"; transcript_id "MSTRG.83379.10"; exon_number "3";
chr18	StringTie	exon	50806704	50806850	1000	-	.	gene_id "MSTRG.83379"; transcript_id "MSTRG.83379.10"; exon_number "4";
chr18	StringTie	exon	50809302	50809404	1000	-	.	gene_id "MSTRG.83379"; transcript_id "MSTRG.83379.10"; exon_number "5";
chr18	StringTie	exon	50819581	50819702	1000	-	.	gene_id "MSTRG.83379"; transcript_id "MSTRG.83379.10"; exon_number "6";
chr18	StringTie	exon	50819897	50820142	1000	-	.	gene_id "MSTRG.83379"; transcript_id "MSTRG.83379.10"; exon_number "7";
chr18	StringTie	transcript	50795047	50843224	1000	-	.	gene_id "MSTRG.83379"; transcript_id "MSTRG.83379.11";
chr18	StringTie	exon	50795047	50799390	1000	-	.	gene_id "MSTRG.83379"; transcript_id "MSTRG.83379.11"; exon_number "1";
chr18	StringTie	exon	50800036	50800143	1000	-	.	gene_id "MSTRG.83379"; transcript_id "MSTRG.83379.11"; exon_number "2";
chr18	StringTie	exon	50801349	50801504	1000	-	.	gene_id "MSTRG.83379"; transcript_id "MSTRG.83379.11"; exon_number "3";
chr18	StringTie	exon	50805154	50805336	1000	-	.	gene_id "MSTRG.83379"; transcript_id "MSTRG.83379.11"; exon_number "4";
chr18	StringTie	exon	50806704	50806850	1000	-	.	gene_id "MSTRG.83379"; transcript_id "MSTRG.83379.11"; exon_number "5";
chr18	StringTie	exon	50809302	50809404	1000	-	.	gene_id "MSTRG.83379"; transcript_id "MSTRG.83379.11"; exon_number "6";
chr18	StringTie	exon	50819581	50819702	1000	-	.	gene_id "MSTRG.83379"; transcript_id "MSTRG.83379.11"; exon_number "7";
chr18	StringTie	exon	50843022	50843224	1000	-	.	gene_id "MSTRG.83379"; transcript_id "MSTRG.83379.11"; exon_number "8";
chr18	StringTie	transcript	50795047	50843201	1000	-	.	gene_id "MSTRG.83379"; transcript_id "MSTRG.83379.12";
chr18	StringTie	exon	50795047	50799390	1000	-	.	gene_id "MSTRG.83379"; transcript_id "MSTRG.83379.12"; exon_number "1";
chr18	StringTie	exon	50800036	50800143	1000	-	.	gene_id "MSTRG.83379"; transcript_id "MSTRG.83379.12"; exon_number "2";
chr18	StringTie	exon	50801349	50801504	1000	-	.	gene_id "MSTRG.83379"; transcript_id "MSTRG.83379.12"; exon_number "3";
chr18	StringTie	exon	50805154	50805336	1000	-	.	gene_id "MSTRG.83379"; transcript_id "MSTRG.83379.12"; exon_number "4";
chr18	StringTie	exon	50806704	50806786	1000	-	.	gene_id "MSTRG.83379"; transcript_id "MSTRG.83379.12"; exon_number "5";
chr18	StringTie	exon	50809302	50809404	1000	-	.	gene_id "MSTRG.83379"; transcript_id "MSTRG.83379.12"; exon_number "6";
chr18	StringTie	exon	50819581	50819702	1000	-	.	gene_id "MSTRG.83379"; transcript_id "MSTRG.83379.12"; exon_number "7";
chr18	StringTie	exon	50843020	50843201	1000	-	.	gene_id "MSTRG.83379"; transcript_id "MSTRG.83379.12"; exon_number "8";
chr18	StringTie	transcript	50795047	50843209	1000	-	.	gene_id "MSTRG.83379"; transcript_id "MSTRG.83379.13";
chr18	StringTie	exon	50795047	50799390	1000	-	.	gene_id "MSTRG.83379"; transcript_id "MSTRG.83379.13"; exon_number "1";
chr18	StringTie	exon	50800036	50800143	1000	-	.	gene_id "MSTRG.83379"; transcript_id "MSTRG.83379.13"; exon_number "2";
chr18	StringTie	exon	50801349	50801504	1000	-	.	gene_id "MSTRG.83379"; transcript_id "MSTRG.83379.13"; exon_number "3";
chr18	StringTie	exon	50805154	50805336	1000	-	.	gene_id "MSTRG.83379"; transcript_id "MSTRG.83379.13"; exon_number "4";
chr18	StringTie	exon	50806704	50806850	1000	-	.	gene_id "MSTRG.83379"; transcript_id "MSTRG.83379.13"; exon_number "5";
chr18	StringTie	exon	50809302	50809404	1000	-	.	gene_id "MSTRG.83379"; transcript_id "MSTRG.83379.13"; exon_number "6";
chr18	StringTie	exon	50819458	50819702	1000	-	.	gene_id "MSTRG.83379"; transcript_id "MSTRG.83379.13"; exon_number "7";
chr18	StringTie	exon	50843020	50843209	1000	-	.	gene_id "MSTRG.83379"; transcript_id "MSTRG.83379.13"; exon_number "8";
chr18	StringTie	transcript	50795057	50820227	1000	-	.	gene_id "MSTRG.83379"; transcript_id "MSTRG.83379.14";
chr18	StringTie	exon	50795057	50799390	1000	-	.	gene_id "MSTRG.83379"; transcript_id "MSTRG.83379.14"; exon_number "1";
chr18	StringTie	exon	50800036	50800143	1000	-	.	gene_id "MSTRG.83379"; transcript_id "MSTRG.83379.14"; exon_number "2";
chr18	StringTie	exon	50806704	50806850	1000	-	.	gene_id "MSTRG.83379"; transcript_id "MSTRG.83379.14"; exon_number "3";
chr18	StringTie	exon	50809302	50809404	1000	-	.	gene_id "MSTRG.83379"; transcript_id "MSTRG.83379.14"; exon_number "4";
chr18	StringTie	exon	50819581	50820227	1000	-	.	gene_id "MSTRG.83379"; transcript_id "MSTRG.83379.14"; exon_number "5";
chr18	StringTie	transcript	50795057	50821036	1000	-	.	gene_id "MSTRG.83379"; transcript_id "MSTRG.83379.15";
chr18	StringTie	exon	50795057	50799390	1000	-	.	gene_id "MSTRG.83379"; transcript_id "MSTRG.83379.15"; exon_number "1";
chr18	StringTie	exon	50800036	50800143	1000	-	.	gene_id "MSTRG.83379"; transcript_id "MSTRG.83379.15"; exon_number "2";
chr18	StringTie	exon	50801349	50801504	1000	-	.	gene_id "MSTRG.83379"; transcript_id "MSTRG.83379.15"; exon_number "3";
chr18	StringTie	exon	50805154	50805336	1000	-	.	gene_id "MSTRG.83379"; transcript_id "MSTRG.83379.15"; exon_number "4";
chr18	StringTie	exon	50806704	50806786	1000	-	.	gene_id "MSTRG.83379"; transcript_id "MSTRG.83379.15"; exon_number "5";
chr18	StringTie	exon	50809302	50809404	1000	-	.	gene_id "MSTRG.83379"; transcript_id "MSTRG.83379.15"; exon_number "6";
chr18	StringTie	exon	50819581	50819702	1000	-	.	gene_id "MSTRG.83379"; transcript_id "MSTRG.83379.15"; exon_number "7";
chr18	StringTie	exon	50820720	50821036	1000	-	.	gene_id "MSTRG.83379"; transcript_id "MSTRG.83379.15"; exon_number "8";
chr18	StringTie	transcript	50795073	50843150	1000	-	.	gene_id "MSTRG.83379"; transcript_id "MSTRG.83379.16";
chr18	StringTie	exon	50795073	50799390	1000	-	.	gene_id "MSTRG.83379"; transcript_id "MSTRG.83379.16"; exon_number "1";
chr18	StringTie	exon	50800036	50800143	1000	-	.	gene_id "MSTRG.83379"; transcript_id "MSTRG.83379.16"; exon_number "2";
chr18	StringTie	exon	50801349	50801504	1000	-	.	gene_id "MSTRG.83379"; transcript_id "MSTRG.83379.16"; exon_number "3";
chr18	StringTie	exon	50805154	50805336	1000	-	.	gene_id "MSTRG.83379"; transcript_id "MSTRG.83379.16"; exon_number "4";
chr18	StringTie	exon	50806704	50806786	1000	-	.	gene_id "MSTRG.83379"; transcript_id "MSTRG.83379.16"; exon_number "5";
chr18	StringTie	exon	50809302	50809404	1000	-	.	gene_id "MSTRG.83379"; transcript_id "MSTRG.83379.16"; exon_number "6";
chr18	StringTie	exon	50819458	50819702	1000	-	.	gene_id "MSTRG.83379"; transcript_id "MSTRG.83379.16"; exon_number "7";
chr18	StringTie	exon	50843020	50843150	1000	-	.	gene_id "MSTRG.83379"; transcript_id "MSTRG.83379.16"; exon_number "8";
chr18	StringTie	transcript	50795085	50821000	1000	-	.	gene_id "MSTRG.83379"; transcript_id "MSTRG.83379.17";
chr18	StringTie	exon	50795085	50799390	1000	-	.	gene_id "MSTRG.83379"; transcript_id "MSTRG.83379.17"; exon_number "1";
chr18	StringTie	exon	50800036	50800143	1000	-	.	gene_id "MSTRG.83379"; transcript_id "MSTRG.83379.17"; exon_number "2";
chr18	StringTie	exon	50801349	50801504	1000	-	.	gene_id "MSTRG.83379"; transcript_id "MSTRG.83379.17"; exon_number "3";
chr18	StringTie	exon	50805154	50805336	1000	-	.	gene_id "MSTRG.83379"; transcript_id "MSTRG.83379.17"; exon_number "4";
chr18	StringTie	exon	50806704	50806850	1000	-	.	gene_id "MSTRG.83379"; transcript_id "MSTRG.83379.17"; exon_number "5";
chr18	StringTie	exon	50809302	50809404	1000	-	.	gene_id "MSTRG.83379"; transcript_id "MSTRG.83379.17"; exon_number "6";
chr18	StringTie	exon	50819581	50819702	1000	-	.	gene_id "MSTRG.83379"; transcript_id "MSTRG.83379.17"; exon_number "7";
chr18	StringTie	exon	50820720	50821000	1000	-	.	gene_id "MSTRG.83379"; transcript_id "MSTRG.83379.17"; exon_number "8";
chr18	StringTie	transcript	50795085	50820754	1000	-	.	gene_id "MSTRG.83379"; transcript_id "MSTRG.83379.18";
chr18	StringTie	exon	50795085	50799390	1000	-	.	gene_id "MSTRG.83379"; transcript_id "MSTRG.83379.18"; exon_number "1";
chr18	StringTie	exon	50800036	50800143	1000	-	.	gene_id "MSTRG.83379"; transcript_id "MSTRG.83379.18"; exon_number "2";
chr18	StringTie	exon	50801349	50801504	1000	-	.	gene_id "MSTRG.83379"; transcript_id "MSTRG.83379.18"; exon_number "3";
chr18	StringTie	exon	50805154	50805336	1000	-	.	gene_id "MSTRG.83379"; transcript_id "MSTRG.83379.18"; exon_number "4";
chr18	StringTie	exon	50806704	50806850	1000	-	.	gene_id "MSTRG.83379"; transcript_id "MSTRG.83379.18"; exon_number "5";
chr18	StringTie	exon	50819581	50819702	1000	-	.	gene_id "MSTRG.83379"; transcript_id "MSTRG.83379.18"; exon_number "6";
chr18	StringTie	exon	50820720	50820754	1000	-	.	gene_id "MSTRG.83379"; transcript_id "MSTRG.83379.18"; exon_number "7";
chr18	StringTie	transcript	50795085	50819843	1000	-	.	gene_id "MSTRG.83379"; transcript_id "MSTRG.83379.19";
chr18	StringTie	exon	50795085	50799390	1000	-	.	gene_id "MSTRG.83379"; transcript_id "MSTRG.83379.19"; exon_number "1";
chr18	StringTie	exon	50800036	50800161	1000	-	.	gene_id "MSTRG.83379"; transcript_id "MSTRG.83379.19"; exon_number "2";
chr18	StringTie	exon	50801349	50801504	1000	-	.	gene_id "MSTRG.83379"; transcript_id "MSTRG.83379.19"; exon_number "3";
chr18	StringTie	exon	50805154	50805336	1000	-	.	gene_id "MSTRG.83379"; transcript_id "MSTRG.83379.19"; exon_number "4";
chr18	StringTie	exon	50806704	50806786	1000	-	.	gene_id "MSTRG.83379"; transcript_id "MSTRG.83379.19"; exon_number "5";
chr18	StringTie	exon	50809302	50809404	1000	-	.	gene_id "MSTRG.83379"; transcript_id "MSTRG.83379.19"; exon_number "6";
chr18	StringTie	exon	50819581	50819843	1000	-	.	gene_id "MSTRG.83379"; transcript_id "MSTRG.83379.19"; exon_number "7";
chr18	StringTie	transcript	50795010	50843437	1000	-	.	gene_id "MSTRG.83379"; transcript_id "MSTRG.83379.2";
chr18	StringTie	exon	50795010	50799390	1000	-	.	gene_id "MSTRG.83379"; transcript_id "MSTRG.83379.2"; exon_number "1";
chr18	StringTie	exon	50800036	50800143	1000	-	.	gene_id "MSTRG.83379"; transcript_id "MSTRG.83379.2"; exon_number "2";
chr18	StringTie	exon	50805154	50805336	1000	-	.	gene_id "MSTRG.83379"; transcript_id "MSTRG.83379.2"; exon_number "3";
chr18	StringTie	exon	50806704	50806850	1000	-	.	gene_id "MSTRG.83379"; transcript_id "MSTRG.83379.2"; exon_number "4";
chr18	StringTie	exon	50809302	50809404	1000	-	.	gene_id "MSTRG.83379"; transcript_id "MSTRG.83379.2"; exon_number "5";
chr18	StringTie	exon	50819581	50819702	1000	-	.	gene_id "MSTRG.83379"; transcript_id "MSTRG.83379.2"; exon_number "6";
chr18	StringTie	exon	50843020	50843246	1000	-	.	gene_id "MSTRG.83379"; transcript_id "MSTRG.83379.2"; exon_number "7";
chr18	StringTie	exon	50843412	50843437	1000	-	.	gene_id "MSTRG.83379"; transcript_id "MSTRG.83379.2"; exon_number "8";
chr18	StringTie	transcript	50795100	50820086	1000	-	.	gene_id "MSTRG.83379"; transcript_id "MSTRG.83379.20";
chr18	StringTie	exon	50795100	50799390	1000	-	.	gene_id "MSTRG.83379"; transcript_id "MSTRG.83379.20"; exon_number "1";
chr18	StringTie	exon	50800036	50800143	1000	-	.	gene_id "MSTRG.83379"; transcript_id "MSTRG.83379.20"; exon_number "2";
chr18	StringTie	exon	50805154	50805336	1000	-	.	gene_id "MSTRG.83379"; transcript_id "MSTRG.83379.20"; exon_number "3";
chr18	StringTie	exon	50806704	50806850	1000	-	.	gene_id "MSTRG.83379"; transcript_id "MSTRG.83379.20"; exon_number "4";
chr18	StringTie	exon	50809302	50809404	1000	-	.	gene_id "MSTRG.83379"; transcript_id "MSTRG.83379.20"; exon_number "5";
chr18	StringTie	exon	50819897	50820086	1000	-	.	gene_id "MSTRG.83379"; transcript_id "MSTRG.83379.20"; exon_number "6";
chr18	StringTie	transcript	50795109	50820945	1000	-	.	gene_id "MSTRG.83379"; transcript_id "MSTRG.83379.21";
chr18	StringTie	exon	50795109	50799390	1000	-	.	gene_id "MSTRG.83379"; transcript_id "MSTRG.83379.21"; exon_number "1";
chr18	StringTie	exon	50800036	50800095	1000	-	.	gene_id "MSTRG.83379"; transcript_id "MSTRG.83379.21"; exon_number "2";
chr18	StringTie	exon	50801349	50801504	1000	-	.	gene_id "MSTRG.83379"; transcript_id "MSTRG.83379.21"; exon_number "3";
chr18	StringTie	exon	50805154	50805336	1000	-	.	gene_id "MSTRG.83379"; transcript_id "MSTRG.83379.21"; exon_number "4";
chr18	StringTie	exon	50806704	50806850	1000	-	.	gene_id "MSTRG.83379"; transcript_id "MSTRG.83379.21"; exon_number "5";
chr18	StringTie	exon	50809302	50809404	1000	-	.	gene_id "MSTRG.83379"; transcript_id "MSTRG.83379.21"; exon_number "6";
chr18	StringTie	exon	50819581	50819702	1000	-	.	gene_id "MSTRG.83379"; transcript_id "MSTRG.83379.21"; exon_number "7";
chr18	StringTie	exon	50820720	50820945	1000	-	.	gene_id "MSTRG.83379"; transcript_id "MSTRG.83379.21"; exon_number "8";
chr18	StringTie	transcript	50795120	50820157	1000	-	.	gene_id "MSTRG.83379"; transcript_id "MSTRG.83379.22";
chr18	StringTie	exon	50795120	50799390	1000	-	.	gene_id "MSTRG.83379"; transcript_id "MSTRG.83379.22"; exon_number "1";
chr18	StringTie	exon	50800036	50800143	1000	-	.	gene_id "MSTRG.83379"; transcript_id "MSTRG.83379.22"; exon_number "2";
chr18	StringTie	exon	50801349	50801504	1000	-	.	gene_id "MSTRG.83379"; transcript_id "MSTRG.83379.22"; exon_number "3";
chr18	StringTie	exon	50805154	50805336	1000	-	.	gene_id "MSTRG.83379"; transcript_id "MSTRG.83379.22"; exon_number "4";
chr18	StringTie	exon	50806704	50806850	1000	-	.	gene_id "MSTRG.83379"; transcript_id "MSTRG.83379.22"; exon_number "5";
chr18	StringTie	exon	50809302	50809404	1000	-	.	gene_id "MSTRG.83379"; transcript_id "MSTRG.83379.22"; exon_number "6";
chr18	StringTie	exon	50819458	50819702	1000	-	.	gene_id "MSTRG.83379"; transcript_id "MSTRG.83379.22"; exon_number "7";
chr18	StringTie	exon	50819897	50820157	1000	-	.	gene_id "MSTRG.83379"; transcript_id "MSTRG.83379.22"; exon_number "8";
chr18	StringTie	transcript	50795120	50843133	1000	-	.	gene_id "MSTRG.83379"; transcript_id "MSTRG.83379.23";
chr18	StringTie	exon	50795120	50799390	1000	-	.	gene_id "MSTRG.83379"; transcript_id "MSTRG.83379.23"; exon_number "1";
chr18	StringTie	exon	50800036	50800143	1000	-	.	gene_id "MSTRG.83379"; transcript_id "MSTRG.83379.23"; exon_number "2";
chr18	StringTie	exon	50801349	50801504	1000	-	.	gene_id "MSTRG.83379"; transcript_id "MSTRG.83379.23"; exon_number "3";
chr18	StringTie	exon	50805154	50805336	1000	-	.	gene_id "MSTRG.83379"; transcript_id "MSTRG.83379.23"; exon_number "4";
chr18	StringTie	exon	50806704	50806850	1000	-	.	gene_id "MSTRG.83379"; transcript_id "MSTRG.83379.23"; exon_number "5";
chr18	StringTie	exon	50809302	50809404	1000	-	.	gene_id "MSTRG.83379"; transcript_id "MSTRG.83379.23"; exon_number "6";
chr18	StringTie	exon	50843020	50843133	1000	-	.	gene_id "MSTRG.83379"; transcript_id "MSTRG.83379.23"; exon_number "7";
chr18	StringTie	transcript	50795120	50807322	1000	-	.	gene_id "MSTRG.83379"; transcript_id "MSTRG.83379.24";
chr18	StringTie	exon	50795120	50799390	1000	-	.	gene_id "MSTRG.83379"; transcript_id "MSTRG.83379.24"; exon_number "1";
chr18	StringTie	exon	50800036	50800143	1000	-	.	gene_id "MSTRG.83379"; transcript_id "MSTRG.83379.24"; exon_number "2";
chr18	StringTie	exon	50801349	50801504	1000	-	.	gene_id "MSTRG.83379"; transcript_id "MSTRG.83379.24"; exon_number "3";
chr18	StringTie	exon	50805154	50805336	1000	-	.	gene_id "MSTRG.83379"; transcript_id "MSTRG.83379.24"; exon_number "4";
chr18	StringTie	exon	50806704	50806850	1000	-	.	gene_id "MSTRG.83379"; transcript_id "MSTRG.83379.24"; exon_number "5";
chr18	StringTie	exon	50807235	50807322	1000	-	.	gene_id "MSTRG.83379"; transcript_id "MSTRG.83379.24"; exon_number "6";
chr18	StringTie	transcript	50795120	50820237	1000	-	.	gene_id "MSTRG.83379"; transcript_id "MSTRG.83379.25";
chr18	StringTie	exon	50795120	50799390	1000	-	.	gene_id "MSTRG.83379"; transcript_id "MSTRG.83379.25"; exon_number "1";
chr18	StringTie	exon	50800036	50800143	1000	-	.	gene_id "MSTRG.83379"; transcript_id "MSTRG.83379.25"; exon_number "2";
chr18	StringTie	exon	50801349	50801504	1000	-	.	gene_id "MSTRG.83379"; transcript_id "MSTRG.83379.25"; exon_number "3";
chr18	StringTie	exon	50805154	50805336	1000	-	.	gene_id "MSTRG.83379"; transcript_id "MSTRG.83379.25"; exon_number "4";
chr18	StringTie	exon	50806704	50806786	1000	-	.	gene_id "MSTRG.83379"; transcript_id "MSTRG.83379.25"; exon_number "5";
chr18	StringTie	exon	50809302	50809404	1000	-	.	gene_id "MSTRG.83379"; transcript_id "MSTRG.83379.25"; exon_number "6";
chr18	StringTie	exon	50819581	50819702	1000	-	.	gene_id "MSTRG.83379"; transcript_id "MSTRG.83379.25"; exon_number "7";
chr18	StringTie	exon	50819897	50820237	1000	-	.	gene_id "MSTRG.83379"; transcript_id "MSTRG.83379.25"; exon_number "8";
chr18	StringTie	transcript	50795120	50822871	1000	-	.	gene_id "MSTRG.83379"; transcript_id "MSTRG.83379.26";
chr18	StringTie	exon	50795120	50799390	1000	-	.	gene_id "MSTRG.83379"; transcript_id "MSTRG.83379.26"; exon_number "1";
chr18	StringTie	exon	50800036	50800143	1000	-	.	gene_id "MSTRG.83379"; transcript_id "MSTRG.83379.26"; exon_number "2";
chr18	StringTie	exon	50801349	50801504	1000	-	.	gene_id "MSTRG.83379"; transcript_id "MSTRG.83379.26"; exon_number "3";
chr18	StringTie	exon	50805154	50805336	1000	-	.	gene_id "MSTRG.83379"; transcript_id "MSTRG.83379.26"; exon_number "4";
chr18	StringTie	exon	50806704	50806850	1000	-	.	gene_id "MSTRG.83379"; transcript_id "MSTRG.83379.26"; exon_number "5";
chr18	StringTie	exon	50809302	50809404	1000	-	.	gene_id "MSTRG.83379"; transcript_id "MSTRG.83379.26"; exon_number "6";
chr18	StringTie	exon	50819581	50819702	1000	-	.	gene_id "MSTRG.83379"; transcript_id "MSTRG.83379.26"; exon_number "7";
chr18	StringTie	exon	50822770	50822871	1000	-	.	gene_id "MSTRG.83379"; transcript_id "MSTRG.83379.26"; exon_number "8";
chr18	StringTie	transcript	50795120	50843187	1000	-	.	gene_id "MSTRG.83379"; transcript_id "MSTRG.83379.27";
chr18	StringTie	exon	50795120	50799390	1000	-	.	gene_id "MSTRG.83379"; transcript_id "MSTRG.83379.27"; exon_number "1";
chr18	StringTie	exon	50800036	50800143	1000	-	.	gene_id "MSTRG.83379"; transcript_id "MSTRG.83379.27"; exon_number "2";
chr18	StringTie	exon	50801349	50801504	1000	-	.	gene_id "MSTRG.83379"; transcript_id "MSTRG.83379.27"; exon_number "3";
chr18	StringTie	exon	50805154	50805336	1000	-	.	gene_id "MSTRG.83379"; transcript_id "MSTRG.83379.27"; exon_number "4";
chr18	StringTie	exon	50806704	50806850	1000	-	.	gene_id "MSTRG.83379"; transcript_id "MSTRG.83379.27"; exon_number "5";
chr18	StringTie	exon	50809302	50809404	1000	-	.	gene_id "MSTRG.83379"; transcript_id "MSTRG.83379.27"; exon_number "6";
chr18	StringTie	exon	50819581	50819694	1000	-	.	gene_id "MSTRG.83379"; transcript_id "MSTRG.83379.27"; exon_number "7";
chr18	StringTie	exon	50843022	50843187	1000	-	.	gene_id "MSTRG.83379"; transcript_id "MSTRG.83379.27"; exon_number "8";
chr18	StringTie	transcript	50795120	50843530	1000	-	.	gene_id "MSTRG.83379"; transcript_id "MSTRG.83379.28";
chr18	StringTie	exon	50795120	50799390	1000	-	.	gene_id "MSTRG.83379"; transcript_id "MSTRG.83379.28"; exon_number "1";
chr18	StringTie	exon	50800036	50800143	1000	-	.	gene_id "MSTRG.83379"; transcript_id "MSTRG.83379.28"; exon_number "2";
chr18	StringTie	exon	50801349	50801504	1000	-	.	gene_id "MSTRG.83379"; transcript_id "MSTRG.83379.28"; exon_number "3";
chr18	StringTie	exon	50805154	50805336	1000	-	.	gene_id "MSTRG.83379"; transcript_id "MSTRG.83379.28"; exon_number "4";
chr18	StringTie	exon	50806704	50806850	1000	-	.	gene_id "MSTRG.83379"; transcript_id "MSTRG.83379.28"; exon_number "5";
chr18	StringTie	exon	50809302	50809404	1000	-	.	gene_id "MSTRG.83379"; transcript_id "MSTRG.83379.28"; exon_number "6";
chr18	StringTie	exon	50819581	50819702	1000	-	.	gene_id "MSTRG.83379"; transcript_id "MSTRG.83379.28"; exon_number "7";
chr18	StringTie	exon	50843020	50843151	1000	-	.	gene_id "MSTRG.83379"; transcript_id "MSTRG.83379.28"; exon_number "8";
chr18	StringTie	exon	50843412	50843530	1000	-	.	gene_id "MSTRG.83379"; transcript_id "MSTRG.83379.28"; exon_number "9";
chr18	StringTie	transcript	50795010	50820187	1000	-	.	gene_id "MSTRG.83379"; transcript_id "MSTRG.83379.3";
chr18	StringTie	exon	50795010	50799390	1000	-	.	gene_id "MSTRG.83379"; transcript_id "MSTRG.83379.3"; exon_number "1";
chr18	StringTie	exon	50800036	50800143	1000	-	.	gene_id "MSTRG.83379"; transcript_id "MSTRG.83379.3"; exon_number "2";
chr18	StringTie	exon	50805154	50805336	1000	-	.	gene_id "MSTRG.83379"; transcript_id "MSTRG.83379.3"; exon_number "3";
chr18	StringTie	exon	50806704	50806786	1000	-	.	gene_id "MSTRG.83379"; transcript_id "MSTRG.83379.3"; exon_number "4";
chr18	StringTie	exon	50809302	50809404	1000	-	.	gene_id "MSTRG.83379"; transcript_id "MSTRG.83379.3"; exon_number "5";
chr18	StringTie	exon	50819581	50819702	1000	-	.	gene_id "MSTRG.83379"; transcript_id "MSTRG.83379.3"; exon_number "6";
chr18	StringTie	exon	50819897	50820187	1000	-	.	gene_id "MSTRG.83379"; transcript_id "MSTRG.83379.3"; exon_number "7";
chr18	StringTie	transcript	50795122	50820062	1000	-	.	gene_id "MSTRG.83379"; transcript_id "MSTRG.83379.31";
chr18	StringTie	exon	50795122	50799390	1000	-	.	gene_id "MSTRG.83379"; transcript_id "MSTRG.83379.31"; exon_number "1";
chr18	StringTie	exon	50800036	50800143	1000	-	.	gene_id "MSTRG.83379"; transcript_id "MSTRG.83379.31"; exon_number "2";
chr18	StringTie	exon	50801349	50801504	1000	-	.	gene_id "MSTRG.83379"; transcript_id "MSTRG.83379.31"; exon_number "3";
chr18	StringTie	exon	50805154	50805336	1000	-	.	gene_id "MSTRG.83379"; transcript_id "MSTRG.83379.31"; exon_number "4";
chr18	StringTie	exon	50806704	50806850	1000	-	.	gene_id "MSTRG.83379"; transcript_id "MSTRG.83379.31"; exon_number "5";
chr18	StringTie	exon	50809302	50809404	1000	-	.	gene_id "MSTRG.83379"; transcript_id "MSTRG.83379.31"; exon_number "6";
chr18	StringTie	exon	50819897	50820062	1000	-	.	gene_id "MSTRG.83379"; transcript_id "MSTRG.83379.31"; exon_number "7";
chr18	StringTie	transcript	50795125	50820054	1000	-	.	gene_id "MSTRG.83379"; transcript_id "MSTRG.83379.32";
chr18	StringTie	exon	50795125	50799390	1000	-	.	gene_id "MSTRG.83379"; transcript_id "MSTRG.83379.32"; exon_number "1";
chr18	StringTie	exon	50800036	50800143	1000	-	.	gene_id "MSTRG.83379"; transcript_id "MSTRG.83379.32"; exon_number "2";
chr18	StringTie	exon	50801349	50801504	1000	-	.	gene_id "MSTRG.83379"; transcript_id "MSTRG.83379.32"; exon_number "3";
chr18	StringTie	exon	50806704	50806850	1000	-	.	gene_id "MSTRG.83379"; transcript_id "MSTRG.83379.32"; exon_number "4";
chr18	StringTie	exon	50809302	50809404	1000	-	.	gene_id "MSTRG.83379"; transcript_id "MSTRG.83379.32"; exon_number "5";
chr18	StringTie	exon	50819581	50819702	1000	-	.	gene_id "MSTRG.83379"; transcript_id "MSTRG.83379.32"; exon_number "6";
chr18	StringTie	exon	50819897	50820054	1000	-	.	gene_id "MSTRG.83379"; transcript_id "MSTRG.83379.32"; exon_number "7";
chr18	StringTie	transcript	50795125	50820086	1000	-	.	gene_id "MSTRG.83379"; transcript_id "MSTRG.83379.33";
chr18	StringTie	exon	50795125	50799390	1000	-	.	gene_id "MSTRG.83379"; transcript_id "MSTRG.83379.33"; exon_number "1";
chr18	StringTie	exon	50800036	50800143	1000	-	.	gene_id "MSTRG.83379"; transcript_id "MSTRG.83379.33"; exon_number "2";
chr18	StringTie	exon	50801349	50801504	1000	-	.	gene_id "MSTRG.83379"; transcript_id "MSTRG.83379.33"; exon_number "3";
chr18	StringTie	exon	50805154	50805336	1000	-	.	gene_id "MSTRG.83379"; transcript_id "MSTRG.83379.33"; exon_number "4";
chr18	StringTie	exon	50806704	50806786	1000	-	.	gene_id "MSTRG.83379"; transcript_id "MSTRG.83379.33"; exon_number "5";
chr18	StringTie	exon	50809302	50809404	1000	-	.	gene_id "MSTRG.83379"; transcript_id "MSTRG.83379.33"; exon_number "6";
chr18	StringTie	exon	50819897	50820086	1000	-	.	gene_id "MSTRG.83379"; transcript_id "MSTRG.83379.33"; exon_number "7";
chr18	StringTie	transcript	50795131	50843351	1000	-	.	gene_id "MSTRG.83379"; transcript_id "MSTRG.83379.34";
chr18	StringTie	exon	50795131	50799390	1000	-	.	gene_id "MSTRG.83379"; transcript_id "MSTRG.83379.34"; exon_number "1";
chr18	StringTie	exon	50800036	50800143	1000	-	.	gene_id "MSTRG.83379"; transcript_id "MSTRG.83379.34"; exon_number "2";
chr18	StringTie	exon	50801349	50801504	1000	-	.	gene_id "MSTRG.83379"; transcript_id "MSTRG.83379.34"; exon_number "3";
chr18	StringTie	exon	50805154	50805336	1000	-	.	gene_id "MSTRG.83379"; transcript_id "MSTRG.83379.34"; exon_number "4";
chr18	StringTie	exon	50806704	50806850	1000	-	.	gene_id "MSTRG.83379"; transcript_id "MSTRG.83379.34"; exon_number "5";
chr18	StringTie	exon	50809302	50809404	1000	-	.	gene_id "MSTRG.83379"; transcript_id "MSTRG.83379.34"; exon_number "6";
chr18	StringTie	exon	50825309	50825446	1000	-	.	gene_id "MSTRG.83379"; transcript_id "MSTRG.83379.34"; exon_number "7";
chr18	StringTie	exon	50843020	50843351	1000	-	.	gene_id "MSTRG.83379"; transcript_id "MSTRG.83379.34"; exon_number "8";
chr18	StringTie	transcript	50795131	50817334	1000	-	.	gene_id "MSTRG.83379"; transcript_id "MSTRG.83379.35";
chr18	StringTie	exon	50795131	50799390	1000	-	.	gene_id "MSTRG.83379"; transcript_id "MSTRG.83379.35"; exon_number "1";
chr18	StringTie	exon	50800036	50800143	1000	-	.	gene_id "MSTRG.83379"; transcript_id "MSTRG.83379.35"; exon_number "2";
chr18	StringTie	exon	50801349	50801504	1000	-	.	gene_id "MSTRG.83379"; transcript_id "MSTRG.83379.35"; exon_number "3";
chr18	StringTie	exon	50805154	50805336	1000	-	.	gene_id "MSTRG.83379"; transcript_id "MSTRG.83379.35"; exon_number "4";
chr18	StringTie	exon	50806704	50806850	1000	-	.	gene_id "MSTRG.83379"; transcript_id "MSTRG.83379.35"; exon_number "5";
chr18	StringTie	exon	50809302	50809404	1000	-	.	gene_id "MSTRG.83379"; transcript_id "MSTRG.83379.35"; exon_number "6";
chr18	StringTie	exon	50817238	50817334	1000	-	.	gene_id "MSTRG.83379"; transcript_id "MSTRG.83379.35"; exon_number "7";
chr18	StringTie	transcript	50795131	50843529	1000	-	.	gene_id "MSTRG.83379"; transcript_id "MSTRG.83379.36";
chr18	StringTie	exon	50795131	50799390	1000	-	.	gene_id "MSTRG.83379"; transcript_id "MSTRG.83379.36"; exon_number "1";
chr18	StringTie	exon	50800036	50800143	1000	-	.	gene_id "MSTRG.83379"; transcript_id "MSTRG.83379.36"; exon_number "2";
chr18	StringTie	exon	50801349	50801504	1000	-	.	gene_id "MSTRG.83379"; transcript_id "MSTRG.83379.36"; exon_number "3";
chr18	StringTie	exon	50805154	50805336	1000	-	.	gene_id "MSTRG.83379"; transcript_id "MSTRG.83379.36"; exon_number "4";
chr18	StringTie	exon	50806704	50806850	1000	-	.	gene_id "MSTRG.83379"; transcript_id "MSTRG.83379.36"; exon_number "5";
chr18	StringTie	exon	50809302	50809404	1000	-	.	gene_id "MSTRG.83379"; transcript_id "MSTRG.83379.36"; exon_number "6";
chr18	StringTie	exon	50819581	50819702	1000	-	.	gene_id "MSTRG.83379"; transcript_id "MSTRG.83379.36"; exon_number "7";
chr18	StringTie	exon	50825309	50825446	1000	-	.	gene_id "MSTRG.83379"; transcript_id "MSTRG.83379.36"; exon_number "8";
chr18	StringTie	exon	50843022	50843195	1000	-	.	gene_id "MSTRG.83379"; transcript_id "MSTRG.83379.36"; exon_number "9";
chr18	StringTie	exon	50843412	50843529	1000	-	.	gene_id "MSTRG.83379"; transcript_id "MSTRG.83379.36"; exon_number "10";
chr18	StringTie	transcript	50795168	50819928	1000	-	.	gene_id "MSTRG.83379"; transcript_id "MSTRG.83379.37";
chr18	StringTie	exon	50795168	50799390	1000	-	.	gene_id "MSTRG.83379"; transcript_id "MSTRG.83379.37"; exon_number "1";
chr18	StringTie	exon	50800036	50800143	1000	-	.	gene_id "MSTRG.83379"; transcript_id "MSTRG.83379.37"; exon_number "2";
chr18	StringTie	exon	50806704	50806850	1000	-	.	gene_id "MSTRG.83379"; transcript_id "MSTRG.83379.37"; exon_number "3";
chr18	StringTie	exon	50809302	50809404	1000	-	.	gene_id "MSTRG.83379"; transcript_id "MSTRG.83379.37"; exon_number "4";
chr18	StringTie	exon	50819581	50819702	1000	-	.	gene_id "MSTRG.83379"; transcript_id "MSTRG.83379.37"; exon_number "5";
chr18	StringTie	exon	50819897	50819928	1000	-	.	gene_id "MSTRG.83379"; transcript_id "MSTRG.83379.37"; exon_number "6";
chr18	StringTie	transcript	50795010	50820155	1000	-	.	gene_id "MSTRG.83379"; transcript_id "MSTRG.83379.4";
chr18	StringTie	exon	50795010	50799390	1000	-	.	gene_id "MSTRG.83379"; transcript_id "MSTRG.83379.4"; exon_number "1";
chr18	StringTie	exon	50800036	50800143	1000	-	.	gene_id "MSTRG.83379"; transcript_id "MSTRG.83379.4"; exon_number "2";
chr18	StringTie	exon	50805154	50805336	1000	-	.	gene_id "MSTRG.83379"; transcript_id "MSTRG.83379.4"; exon_number "3";
chr18	StringTie	exon	50806704	50806786	1000	-	.	gene_id "MSTRG.83379"; transcript_id "MSTRG.83379.4"; exon_number "4";
chr18	StringTie	exon	50809302	50809404	1000	-	.	gene_id "MSTRG.83379"; transcript_id "MSTRG.83379.4"; exon_number "5";
chr18	StringTie	exon	50819897	50820155	1000	-	.	gene_id "MSTRG.83379"; transcript_id "MSTRG.83379.4"; exon_number "6";
chr18	StringTie	transcript	50800036	50820798	1000	-	.	gene_id "MSTRG.83379"; transcript_id "MSTRG.83379.44";
chr18	StringTie	exon	50800036	50800143	1000	-	.	gene_id "MSTRG.83379"; transcript_id "MSTRG.83379.44"; exon_number "1";
chr18	StringTie	exon	50805154	50805336	1000	-	.	gene_id "MSTRG.83379"; transcript_id "MSTRG.83379.44"; exon_number "2";
chr18	StringTie	exon	50806704	50806850	1000	-	.	gene_id "MSTRG.83379"; transcript_id "MSTRG.83379.44"; exon_number "3";
chr18	StringTie	exon	50809302	50809404	1000	-	.	gene_id "MSTRG.83379"; transcript_id "MSTRG.83379.44"; exon_number "4";
chr18	StringTie	exon	50819581	50819702	1000	-	.	gene_id "MSTRG.83379"; transcript_id "MSTRG.83379.44"; exon_number "5";
chr18	StringTie	exon	50820720	50820798	1000	-	.	gene_id "MSTRG.83379"; transcript_id "MSTRG.83379.44"; exon_number "6";
chr18	StringTie	transcript	50800036	50843135	1000	-	.	gene_id "MSTRG.83379"; transcript_id "MSTRG.83379.45";
chr18	StringTie	exon	50800036	50800143	1000	-	.	gene_id "MSTRG.83379"; transcript_id "MSTRG.83379.45"; exon_number "1";
chr18	StringTie	exon	50805154	50805336	1000	-	.	gene_id "MSTRG.83379"; transcript_id "MSTRG.83379.45"; exon_number "2";
chr18	StringTie	exon	50806704	50806850	1000	-	.	gene_id "MSTRG.83379"; transcript_id "MSTRG.83379.45"; exon_number "3";
chr18	StringTie	exon	50809302	50809404	1000	-	.	gene_id "MSTRG.83379"; transcript_id "MSTRG.83379.45"; exon_number "4";
chr18	StringTie	exon	50819581	50819702	1000	-	.	gene_id "MSTRG.83379"; transcript_id "MSTRG.83379.45"; exon_number "5";
chr18	StringTie	exon	50843022	50843135	1000	-	.	gene_id "MSTRG.83379"; transcript_id "MSTRG.83379.45"; exon_number "6";
chr18	StringTie	transcript	50805155	50822872	1000	-	.	gene_id "MSTRG.83379"; transcript_id "MSTRG.83379.49";
chr18	StringTie	exon	50805155	50805336	1000	-	.	gene_id "MSTRG.83379"; transcript_id "MSTRG.83379.49"; exon_number "1";
chr18	StringTie	exon	50806704	50806850	1000	-	.	gene_id "MSTRG.83379"; transcript_id "MSTRG.83379.49"; exon_number "2";
chr18	StringTie	exon	50809302	50809404	1000	-	.	gene_id "MSTRG.83379"; transcript_id "MSTRG.83379.49"; exon_number "3";
chr18	StringTie	exon	50822770	50822872	1000	-	.	gene_id "MSTRG.83379"; transcript_id "MSTRG.83379.49"; exon_number "4";
chr18	StringTie	transcript	50795010	50820939	1000	-	.	gene_id "MSTRG.83379"; transcript_id "MSTRG.83379.5";
chr18	StringTie	exon	50795010	50799390	1000	-	.	gene_id "MSTRG.83379"; transcript_id "MSTRG.83379.5"; exon_number "1";
chr18	StringTie	exon	50800036	50800143	1000	-	.	gene_id "MSTRG.83379"; transcript_id "MSTRG.83379.5"; exon_number "2";
chr18	StringTie	exon	50805154	50805336	1000	-	.	gene_id "MSTRG.83379"; transcript_id "MSTRG.83379.5"; exon_number "3";
chr18	StringTie	exon	50806704	50806786	1000	-	.	gene_id "MSTRG.83379"; transcript_id "MSTRG.83379.5"; exon_number "4";
chr18	StringTie	exon	50809302	50809404	1000	-	.	gene_id "MSTRG.83379"; transcript_id "MSTRG.83379.5"; exon_number "5";
chr18	StringTie	exon	50819581	50819702	1000	-	.	gene_id "MSTRG.83379"; transcript_id "MSTRG.83379.5"; exon_number "6";
chr18	StringTie	exon	50820720	50820939	1000	-	.	gene_id "MSTRG.83379"; transcript_id "MSTRG.83379.5"; exon_number "7";
chr18	StringTie	transcript	50795014	50844477	1000	-	.	gene_id "MSTRG.83379"; transcript_id "MSTRG.83379.6";
chr18	StringTie	exon	50795014	50799390	1000	-	.	gene_id "MSTRG.83379"; transcript_id "MSTRG.83379.6"; exon_number "1";
chr18	StringTie	exon	50800036	50800143	1000	-	.	gene_id "MSTRG.83379"; transcript_id "MSTRG.83379.6"; exon_number "2";
chr18	StringTie	exon	50801349	50801504	1000	-	.	gene_id "MSTRG.83379"; transcript_id "MSTRG.83379.6"; exon_number "3";
chr18	StringTie	exon	50805154	50805336	1000	-	.	gene_id "MSTRG.83379"; transcript_id "MSTRG.83379.6"; exon_number "4";
chr18	StringTie	exon	50806704	50806850	1000	-	.	gene_id "MSTRG.83379"; transcript_id "MSTRG.83379.6"; exon_number "5";
chr18	StringTie	exon	50809302	50809404	1000	-	.	gene_id "MSTRG.83379"; transcript_id "MSTRG.83379.6"; exon_number "6";
chr18	StringTie	exon	50819581	50819702	1000	-	.	gene_id "MSTRG.83379"; transcript_id "MSTRG.83379.6"; exon_number "7";
chr18	StringTie	exon	50843020	50844477	1000	-	.	gene_id "MSTRG.83379"; transcript_id "MSTRG.83379.6"; exon_number "8";
chr18	StringTie	transcript	50795030	50820227	1000	-	.	gene_id "MSTRG.83379"; transcript_id "MSTRG.83379.7";
chr18	StringTie	exon	50795030	50799390	1000	-	.	gene_id "MSTRG.83379"; transcript_id "MSTRG.83379.7"; exon_number "1";
chr18	StringTie	exon	50800036	50800143	1000	-	.	gene_id "MSTRG.83379"; transcript_id "MSTRG.83379.7"; exon_number "2";
chr18	StringTie	exon	50805154	50805336	1000	-	.	gene_id "MSTRG.83379"; transcript_id "MSTRG.83379.7"; exon_number "3";
chr18	StringTie	exon	50806704	50806850	1000	-	.	gene_id "MSTRG.83379"; transcript_id "MSTRG.83379.7"; exon_number "4";
chr18	StringTie	exon	50809302	50809404	1000	-	.	gene_id "MSTRG.83379"; transcript_id "MSTRG.83379.7"; exon_number "5";
chr18	StringTie	exon	50819458	50819702	1000	-	.	gene_id "MSTRG.83379"; transcript_id "MSTRG.83379.7"; exon_number "6";
chr18	StringTie	exon	50819897	50820227	1000	-	.	gene_id "MSTRG.83379"; transcript_id "MSTRG.83379.7"; exon_number "7";
chr18	StringTie	transcript	50795030	50820142	1000	-	.	gene_id "MSTRG.83379"; transcript_id "MSTRG.83379.8";
chr18	StringTie	exon	50795030	50799390	1000	-	.	gene_id "MSTRG.83379"; transcript_id "MSTRG.83379.8"; exon_number "1";
chr18	StringTie	exon	50800036	50800143	1000	-	.	gene_id "MSTRG.83379"; transcript_id "MSTRG.83379.8"; exon_number "2";
chr18	StringTie	exon	50805154	50805336	1000	-	.	gene_id "MSTRG.83379"; transcript_id "MSTRG.83379.8"; exon_number "3";
chr18	StringTie	exon	50806704	50806786	1000	-	.	gene_id "MSTRG.83379"; transcript_id "MSTRG.83379.8"; exon_number "4";
chr18	StringTie	exon	50809302	50809404	1000	-	.	gene_id "MSTRG.83379"; transcript_id "MSTRG.83379.8"; exon_number "5";
chr18	StringTie	exon	50819458	50819702	1000	-	.	gene_id "MSTRG.83379"; transcript_id "MSTRG.83379.8"; exon_number "6";
chr18	StringTie	exon	50819897	50820142	1000	-	.	gene_id "MSTRG.83379"; transcript_id "MSTRG.83379.8"; exon_number "7";
chr18	StringTie	transcript	50795038	50843529	1000	-	.	gene_id "MSTRG.83379"; transcript_id "MSTRG.83379.9";
chr18	StringTie	exon	50795038	50799390	1000	-	.	gene_id "MSTRG.83379"; transcript_id "MSTRG.83379.9"; exon_number "1";
chr18	StringTie	exon	50800036	50800143	1000	-	.	gene_id "MSTRG.83379"; transcript_id "MSTRG.83379.9"; exon_number "2";
chr18	StringTie	exon	50801349	50801504	1000	-	.	gene_id "MSTRG.83379"; transcript_id "MSTRG.83379.9"; exon_number "3";
chr18	StringTie	exon	50805154	50805336	1000	-	.	gene_id "MSTRG.83379"; transcript_id "MSTRG.83379.9"; exon_number "4";
chr18	StringTie	exon	50806704	50806850	1000	-	.	gene_id "MSTRG.83379"; transcript_id "MSTRG.83379.9"; exon_number "5";
chr18	StringTie	exon	50809302	50809404	1000	-	.	gene_id "MSTRG.83379"; transcript_id "MSTRG.83379.9"; exon_number "6";
chr18	StringTie	exon	50819581	50819702	1000	-	.	gene_id "MSTRG.83379"; transcript_id "MSTRG.83379.9"; exon_number "7";
chr18	StringTie	exon	50825309	50825446	1000	-	.	gene_id "MSTRG.83379"; transcript_id "MSTRG.83379.9"; exon_number "8";
chr18	StringTie	exon	50843022	50843198	1000	-	.	gene_id "MSTRG.83379"; transcript_id "MSTRG.83379.9"; exon_number "9";
chr18	StringTie	exon	50843412	50843529	1000	-	.	gene_id "MSTRG.83379"; transcript_id "MSTRG.83379.9"; exon_number "10";
chr1	StringTie	transcript	115491272	115493441	1000	.	.	gene_id "MSTRG.8338"; transcript_id "MSTRG.8338.1";
chr1	StringTie	exon	115491272	115493441	1000	.	.	gene_id "MSTRG.8338"; transcript_id "MSTRG.8338.1"; exon_number "1";
chr18	StringTie	transcript	50814392	50815730	1000	+	.	gene_id "MSTRG.83380"; transcript_id "ENST00000591842"; gene_name "HNRNPA3P16"; ref_gene_id "ENSG00000267233";
chr18	StringTie	exon	50814392	50814776	1000	+	.	gene_id "MSTRG.83380"; transcript_id "ENST00000591842"; exon_number "1"; gene_name "HNRNPA3P16"; ref_gene_id "ENSG00000267233";
chr18	StringTie	exon	50815100	50815730	1000	+	.	gene_id "MSTRG.83380"; transcript_id "ENST00000591842"; exon_number "2"; gene_name "HNRNPA3P16"; ref_gene_id "ENSG00000267233";
chr18	StringTie	transcript	50823577	50824120	1000	+	.	gene_id "MSTRG.83381"; transcript_id "ENST00000496512"; gene_name "RPL17P46"; ref_gene_id "ENSG00000239689";
chr18	StringTie	exon	50823577	50824120	1000	+	.	gene_id "MSTRG.83381"; transcript_id "ENST00000496512"; exon_number "1"; gene_name "RPL17P46"; ref_gene_id "ENSG00000239689";
chr18	StringTie	transcript	50845444	50845820	1000	.	.	gene_id "MSTRG.83382"; transcript_id "MSTRG.83382.1";
chr18	StringTie	exon	50845444	50845820	1000	.	.	gene_id "MSTRG.83382"; transcript_id "MSTRG.83382.1"; exon_number "1";
chr18	StringTie	transcript	50848003	50848530	1000	.	.	gene_id "MSTRG.83383"; transcript_id "MSTRG.83383.1";
chr18	StringTie	exon	50848003	50848530	1000	.	.	gene_id "MSTRG.83383"; transcript_id "MSTRG.83383.1"; exon_number "1";
chr18	StringTie	transcript	50850561	50850934	1000	.	.	gene_id "MSTRG.83384"; transcript_id "MSTRG.83384.1";
chr18	StringTie	exon	50850561	50850934	1000	.	.	gene_id "MSTRG.83384"; transcript_id "MSTRG.83384.1"; exon_number "1";
chr18	StringTie	transcript	50855443	50855742	1000	.	.	gene_id "MSTRG.83385"; transcript_id "MSTRG.83385.1";
chr18	StringTie	exon	50855443	50855742	1000	.	.	gene_id "MSTRG.83385"; transcript_id "MSTRG.83385.1"; exon_number "1";
chr18	StringTie	transcript	50858142	50858643	1000	.	.	gene_id "MSTRG.83386"; transcript_id "MSTRG.83386.1";
chr18	StringTie	exon	50858142	50858643	1000	.	.	gene_id "MSTRG.83386"; transcript_id "MSTRG.83386.1"; exon_number "1";
chr18	StringTie	transcript	50862791	50863145	1000	.	.	gene_id "MSTRG.83387"; transcript_id "MSTRG.83387.1";
chr18	StringTie	exon	50862791	50863145	1000	.	.	gene_id "MSTRG.83387"; transcript_id "MSTRG.83387.1"; exon_number "1";
chr18	StringTie	transcript	50867489	50867770	1000	.	.	gene_id "MSTRG.83388"; transcript_id "MSTRG.83388.1";
chr18	StringTie	exon	50867489	50867770	1000	.	.	gene_id "MSTRG.83388"; transcript_id "MSTRG.83388.1"; exon_number "1";
chr18	StringTie	transcript	50868563	50868975	1000	.	.	gene_id "MSTRG.83389"; transcript_id "MSTRG.83389.1";
chr18	StringTie	exon	50868563	50868975	1000	.	.	gene_id "MSTRG.83389"; transcript_id "MSTRG.83389.1"; exon_number "1";
chr1	StringTie	transcript	115499233	115499699	1000	.	.	gene_id "MSTRG.8339"; transcript_id "MSTRG.8339.1";
chr1	StringTie	exon	115499233	115499699	1000	.	.	gene_id "MSTRG.8339"; transcript_id "MSTRG.8339.1"; exon_number "1";
chr18	StringTie	transcript	50870275	50872247	1000	.	.	gene_id "MSTRG.83390"; transcript_id "MSTRG.83390.1";
chr18	StringTie	exon	50870275	50872247	1000	.	.	gene_id "MSTRG.83390"; transcript_id "MSTRG.83390.1"; exon_number "1";
chr18	StringTie	transcript	50879049	50954257	1000	+	.	gene_id "MSTRG.83391"; transcript_id "ENST00000321341"; gene_name "ME2"; ref_gene_id "ENSG00000082212";
chr18	StringTie	exon	50879049	50879308	1000	+	.	gene_id "MSTRG.83391"; transcript_id "ENST00000321341"; exon_number "1"; gene_name "ME2"; ref_gene_id "ENSG00000082212";
chr18	StringTie	exon	50895809	50895928	1000	+	.	gene_id "MSTRG.83391"; transcript_id "ENST00000321341"; exon_number "2"; gene_name "ME2"; ref_gene_id "ENSG00000082212";
chr18	StringTie	exon	50908063	50908196	1000	+	.	gene_id "MSTRG.83391"; transcript_id "ENST00000321341"; exon_number "3"; gene_name "ME2"; ref_gene_id "ENSG00000082212";
chr18	StringTie	exon	50912801	50912950	1000	+	.	gene_id "MSTRG.83391"; transcript_id "ENST00000321341"; exon_number "4"; gene_name "ME2"; ref_gene_id "ENSG00000082212";
chr18	StringTie	exon	50916168	50916243	1000	+	.	gene_id "MSTRG.83391"; transcript_id "ENST00000321341"; exon_number "5"; gene_name "ME2"; ref_gene_id "ENSG00000082212";
chr18	StringTie	exon	50917347	50917508	1000	+	.	gene_id "MSTRG.83391"; transcript_id "ENST00000321341"; exon_number "6"; gene_name "ME2"; ref_gene_id "ENSG00000082212";
chr18	StringTie	exon	50918110	50918213	1000	+	.	gene_id "MSTRG.83391"; transcript_id "ENST00000321341"; exon_number "7"; gene_name "ME2"; ref_gene_id "ENSG00000082212";
chr18	StringTie	exon	50920456	50920565	1000	+	.	gene_id "MSTRG.83391"; transcript_id "ENST00000321341"; exon_number "8"; gene_name "ME2"; ref_gene_id "ENSG00000082212";
chr18	StringTie	exon	50920661	50920758	1000	+	.	gene_id "MSTRG.83391"; transcript_id "ENST00000321341"; exon_number "9"; gene_name "ME2"; ref_gene_id "ENSG00000082212";
chr18	StringTie	exon	50921074	50921187	1000	+	.	gene_id "MSTRG.83391"; transcript_id "ENST00000321341"; exon_number "10"; gene_name "ME2"; ref_gene_id "ENSG00000082212";
chr18	StringTie	exon	50924098	50924212	1000	+	.	gene_id "MSTRG.83391"; transcript_id "ENST00000321341"; exon_number "11"; gene_name "ME2"; ref_gene_id "ENSG00000082212";
chr18	StringTie	exon	50925756	50925898	1000	+	.	gene_id "MSTRG.83391"; transcript_id "ENST00000321341"; exon_number "12"; gene_name "ME2"; ref_gene_id "ENSG00000082212";
chr18	StringTie	exon	50932258	50932360	1000	+	.	gene_id "MSTRG.83391"; transcript_id "ENST00000321341"; exon_number "13"; gene_name "ME2"; ref_gene_id "ENSG00000082212";
chr18	StringTie	exon	50939570	50939640	1000	+	.	gene_id "MSTRG.83391"; transcript_id "ENST00000321341"; exon_number "14"; gene_name "ME2"; ref_gene_id "ENSG00000082212";
chr18	StringTie	exon	50940288	50940386	1000	+	.	gene_id "MSTRG.83391"; transcript_id "ENST00000321341"; exon_number "15"; gene_name "ME2"; ref_gene_id "ENSG00000082212";
chr18	StringTie	exon	50947017	50954257	1000	+	.	gene_id "MSTRG.83391"; transcript_id "ENST00000321341"; exon_number "16"; gene_name "ME2"; ref_gene_id "ENSG00000082212";
chr18	StringTie	transcript	50879120	50947890	1000	+	.	gene_id "MSTRG.83391"; transcript_id "ENST00000382927"; gene_name "ME2"; ref_gene_id "ENSG00000082212";
chr18	StringTie	exon	50879120	50879308	1000	+	.	gene_id "MSTRG.83391"; transcript_id "ENST00000382927"; exon_number "1"; gene_name "ME2"; ref_gene_id "ENSG00000082212";
chr18	StringTie	exon	50895809	50895928	1000	+	.	gene_id "MSTRG.83391"; transcript_id "ENST00000382927"; exon_number "2"; gene_name "ME2"; ref_gene_id "ENSG00000082212";
chr18	StringTie	exon	50908063	50908196	1000	+	.	gene_id "MSTRG.83391"; transcript_id "ENST00000382927"; exon_number "3"; gene_name "ME2"; ref_gene_id "ENSG00000082212";
chr18	StringTie	exon	50912801	50912950	1000	+	.	gene_id "MSTRG.83391"; transcript_id "ENST00000382927"; exon_number "4"; gene_name "ME2"; ref_gene_id "ENSG00000082212";
chr18	StringTie	exon	50916168	50916243	1000	+	.	gene_id "MSTRG.83391"; transcript_id "ENST00000382927"; exon_number "5"; gene_name "ME2"; ref_gene_id "ENSG00000082212";
chr18	StringTie	exon	50917347	50917508	1000	+	.	gene_id "MSTRG.83391"; transcript_id "ENST00000382927"; exon_number "6"; gene_name "ME2"; ref_gene_id "ENSG00000082212";
chr18	StringTie	exon	50918110	50918213	1000	+	.	gene_id "MSTRG.83391"; transcript_id "ENST00000382927"; exon_number "7"; gene_name "ME2"; ref_gene_id "ENSG00000082212";
chr18	StringTie	exon	50920456	50920565	1000	+	.	gene_id "MSTRG.83391"; transcript_id "ENST00000382927"; exon_number "8"; gene_name "ME2"; ref_gene_id "ENSG00000082212";
chr18	StringTie	exon	50920661	50920758	1000	+	.	gene_id "MSTRG.83391"; transcript_id "ENST00000382927"; exon_number "9"; gene_name "ME2"; ref_gene_id "ENSG00000082212";
chr18	StringTie	exon	50921074	50921187	1000	+	.	gene_id "MSTRG.83391"; transcript_id "ENST00000382927"; exon_number "10"; gene_name "ME2"; ref_gene_id "ENSG00000082212";
chr18	StringTie	exon	50924098	50924212	1000	+	.	gene_id "MSTRG.83391"; transcript_id "ENST00000382927"; exon_number "11"; gene_name "ME2"; ref_gene_id "ENSG00000082212";
chr18	StringTie	exon	50925756	50925898	1000	+	.	gene_id "MSTRG.83391"; transcript_id "ENST00000382927"; exon_number "12"; gene_name "ME2"; ref_gene_id "ENSG00000082212";
chr18	StringTie	exon	50932258	50932360	1000	+	.	gene_id "MSTRG.83391"; transcript_id "ENST00000382927"; exon_number "13"; gene_name "ME2"; ref_gene_id "ENSG00000082212";
chr18	StringTie	exon	50947017	50947890	1000	+	.	gene_id "MSTRG.83391"; transcript_id "ENST00000382927"; exon_number "14"; gene_name "ME2"; ref_gene_id "ENSG00000082212";
chr18	StringTie	transcript	50925860	50947445	1000	+	.	gene_id "MSTRG.83391"; transcript_id "ENST00000585680"; gene_name "ME2"; ref_gene_id "ENSG00000082212";
chr18	StringTie	exon	50925860	50925898	1000	+	.	gene_id "MSTRG.83391"; transcript_id "ENST00000585680"; exon_number "1"; gene_name "ME2"; ref_gene_id "ENSG00000082212";
chr18	StringTie	exon	50932258	50932360	1000	+	.	gene_id "MSTRG.83391"; transcript_id "ENST00000585680"; exon_number "2"; gene_name "ME2"; ref_gene_id "ENSG00000082212";
chr18	StringTie	exon	50940288	50940386	1000	+	.	gene_id "MSTRG.83391"; transcript_id "ENST00000585680"; exon_number "3"; gene_name "ME2"; ref_gene_id "ENSG00000082212";
chr18	StringTie	exon	50947017	50947445	1000	+	.	gene_id "MSTRG.83391"; transcript_id "ENST00000585680"; exon_number "4"; gene_name "ME2"; ref_gene_id "ENSG00000082212";
chr18	StringTie	transcript	50917242	50920711	1000	+	.	gene_id "MSTRG.83391"; transcript_id "ENST00000589330"; gene_name "ME2"; ref_gene_id "ENSG00000082212";
chr18	StringTie	exon	50917242	50917508	1000	+	.	gene_id "MSTRG.83391"; transcript_id "ENST00000589330"; exon_number "1"; gene_name "ME2"; ref_gene_id "ENSG00000082212";
chr18	StringTie	exon	50918110	50918213	1000	+	.	gene_id "MSTRG.83391"; transcript_id "ENST00000589330"; exon_number "2"; gene_name "ME2"; ref_gene_id "ENSG00000082212";
chr18	StringTie	exon	50920456	50920565	1000	+	.	gene_id "MSTRG.83391"; transcript_id "ENST00000589330"; exon_number "3"; gene_name "ME2"; ref_gene_id "ENSG00000082212";
chr18	StringTie	exon	50920661	50920711	1000	+	.	gene_id "MSTRG.83391"; transcript_id "ENST00000589330"; exon_number "4"; gene_name "ME2"; ref_gene_id "ENSG00000082212";
chr18	StringTie	transcript	50940130	50947154	1000	+	.	gene_id "MSTRG.83391"; transcript_id "ENST00000591925"; gene_name "ME2"; ref_gene_id "ENSG00000082212";
chr18	StringTie	exon	50940130	50940386	1000	+	.	gene_id "MSTRG.83391"; transcript_id "ENST00000591925"; exon_number "1"; gene_name "ME2"; ref_gene_id "ENSG00000082212";
chr18	StringTie	exon	50947017	50947154	1000	+	.	gene_id "MSTRG.83391"; transcript_id "ENST00000591925"; exon_number "2"; gene_name "ME2"; ref_gene_id "ENSG00000082212";
chr18	StringTie	transcript	50877070	50954257	1000	+	.	gene_id "MSTRG.83391"; transcript_id "MSTRG.83391.1";
chr18	StringTie	exon	50877070	50879308	1000	+	.	gene_id "MSTRG.83391"; transcript_id "MSTRG.83391.1"; exon_number "1";
chr18	StringTie	exon	50895809	50895928	1000	+	.	gene_id "MSTRG.83391"; transcript_id "MSTRG.83391.1"; exon_number "2";
chr18	StringTie	exon	50908063	50908196	1000	+	.	gene_id "MSTRG.83391"; transcript_id "MSTRG.83391.1"; exon_number "3";
chr18	StringTie	exon	50912801	50912950	1000	+	.	gene_id "MSTRG.83391"; transcript_id "MSTRG.83391.1"; exon_number "4";
chr18	StringTie	exon	50916168	50916243	1000	+	.	gene_id "MSTRG.83391"; transcript_id "MSTRG.83391.1"; exon_number "5";
chr18	StringTie	exon	50917347	50917508	1000	+	.	gene_id "MSTRG.83391"; transcript_id "MSTRG.83391.1"; exon_number "6";
chr18	StringTie	exon	50918110	50918213	1000	+	.	gene_id "MSTRG.83391"; transcript_id "MSTRG.83391.1"; exon_number "7";
chr18	StringTie	exon	50920456	50920565	1000	+	.	gene_id "MSTRG.83391"; transcript_id "MSTRG.83391.1"; exon_number "8";
chr18	StringTie	exon	50920661	50920758	1000	+	.	gene_id "MSTRG.83391"; transcript_id "MSTRG.83391.1"; exon_number "9";
chr18	StringTie	exon	50921074	50921187	1000	+	.	gene_id "MSTRG.83391"; transcript_id "MSTRG.83391.1"; exon_number "10";
chr18	StringTie	exon	50924098	50924212	1000	+	.	gene_id "MSTRG.83391"; transcript_id "MSTRG.83391.1"; exon_number "11";
chr18	StringTie	exon	50925756	50925898	1000	+	.	gene_id "MSTRG.83391"; transcript_id "MSTRG.83391.1"; exon_number "12";
chr18	StringTie	exon	50932258	50932360	1000	+	.	gene_id "MSTRG.83391"; transcript_id "MSTRG.83391.1"; exon_number "13";
chr18	StringTie	exon	50940288	50940386	1000	+	.	gene_id "MSTRG.83391"; transcript_id "MSTRG.83391.1"; exon_number "14";
chr18	StringTie	exon	50947017	50954257	1000	+	.	gene_id "MSTRG.83391"; transcript_id "MSTRG.83391.1"; exon_number "15";
chr18	StringTie	transcript	50878661	50947902	1000	+	.	gene_id "MSTRG.83391"; transcript_id "MSTRG.83391.10";
chr18	StringTie	exon	50878661	50879308	1000	+	.	gene_id "MSTRG.83391"; transcript_id "MSTRG.83391.10"; exon_number "1";
chr18	StringTie	exon	50895809	50895928	1000	+	.	gene_id "MSTRG.83391"; transcript_id "MSTRG.83391.10"; exon_number "2";
chr18	StringTie	exon	50908063	50908196	1000	+	.	gene_id "MSTRG.83391"; transcript_id "MSTRG.83391.10"; exon_number "3";
chr18	StringTie	exon	50912801	50914255	1000	+	.	gene_id "MSTRG.83391"; transcript_id "MSTRG.83391.10"; exon_number "4";
chr18	StringTie	exon	50916168	50916243	1000	+	.	gene_id "MSTRG.83391"; transcript_id "MSTRG.83391.10"; exon_number "5";
chr18	StringTie	exon	50917347	50917508	1000	+	.	gene_id "MSTRG.83391"; transcript_id "MSTRG.83391.10"; exon_number "6";
chr18	StringTie	exon	50918110	50918213	1000	+	.	gene_id "MSTRG.83391"; transcript_id "MSTRG.83391.10"; exon_number "7";
chr18	StringTie	exon	50920456	50920565	1000	+	.	gene_id "MSTRG.83391"; transcript_id "MSTRG.83391.10"; exon_number "8";
chr18	StringTie	exon	50920661	50920758	1000	+	.	gene_id "MSTRG.83391"; transcript_id "MSTRG.83391.10"; exon_number "9";
chr18	StringTie	exon	50921074	50921187	1000	+	.	gene_id "MSTRG.83391"; transcript_id "MSTRG.83391.10"; exon_number "10";
chr18	StringTie	exon	50925756	50925898	1000	+	.	gene_id "MSTRG.83391"; transcript_id "MSTRG.83391.10"; exon_number "11";
chr18	StringTie	exon	50932258	50932360	1000	+	.	gene_id "MSTRG.83391"; transcript_id "MSTRG.83391.10"; exon_number "12";
chr18	StringTie	exon	50939570	50939640	1000	+	.	gene_id "MSTRG.83391"; transcript_id "MSTRG.83391.10"; exon_number "13";
chr18	StringTie	exon	50940288	50940386	1000	+	.	gene_id "MSTRG.83391"; transcript_id "MSTRG.83391.10"; exon_number "14";
chr18	StringTie	exon	50945138	50945260	1000	+	.	gene_id "MSTRG.83391"; transcript_id "MSTRG.83391.10"; exon_number "15";
chr18	StringTie	exon	50947017	50947902	1000	+	.	gene_id "MSTRG.83391"; transcript_id "MSTRG.83391.10"; exon_number "16";
chr18	StringTie	transcript	50878688	50947908	1000	+	.	gene_id "MSTRG.83391"; transcript_id "MSTRG.83391.11";
chr18	StringTie	exon	50878688	50879308	1000	+	.	gene_id "MSTRG.83391"; transcript_id "MSTRG.83391.11"; exon_number "1";
chr18	StringTie	exon	50895809	50895928	1000	+	.	gene_id "MSTRG.83391"; transcript_id "MSTRG.83391.11"; exon_number "2";
chr18	StringTie	exon	50908063	50908196	1000	+	.	gene_id "MSTRG.83391"; transcript_id "MSTRG.83391.11"; exon_number "3";
chr18	StringTie	exon	50912801	50912950	1000	+	.	gene_id "MSTRG.83391"; transcript_id "MSTRG.83391.11"; exon_number "4";
chr18	StringTie	exon	50916168	50916243	1000	+	.	gene_id "MSTRG.83391"; transcript_id "MSTRG.83391.11"; exon_number "5";
chr18	StringTie	exon	50917347	50917508	1000	+	.	gene_id "MSTRG.83391"; transcript_id "MSTRG.83391.11"; exon_number "6";
chr18	StringTie	exon	50918110	50918213	1000	+	.	gene_id "MSTRG.83391"; transcript_id "MSTRG.83391.11"; exon_number "7";
chr18	StringTie	exon	50920456	50920565	1000	+	.	gene_id "MSTRG.83391"; transcript_id "MSTRG.83391.11"; exon_number "8";
chr18	StringTie	exon	50920661	50920758	1000	+	.	gene_id "MSTRG.83391"; transcript_id "MSTRG.83391.11"; exon_number "9";
chr18	StringTie	exon	50921074	50921187	1000	+	.	gene_id "MSTRG.83391"; transcript_id "MSTRG.83391.11"; exon_number "10";
chr18	StringTie	exon	50924098	50924212	1000	+	.	gene_id "MSTRG.83391"; transcript_id "MSTRG.83391.11"; exon_number "11";
chr18	StringTie	exon	50925756	50925898	1000	+	.	gene_id "MSTRG.83391"; transcript_id "MSTRG.83391.11"; exon_number "12";
chr18	StringTie	exon	50932258	50932330	1000	+	.	gene_id "MSTRG.83391"; transcript_id "MSTRG.83391.11"; exon_number "13";
chr18	StringTie	exon	50939570	50939640	1000	+	.	gene_id "MSTRG.83391"; transcript_id "MSTRG.83391.11"; exon_number "14";
chr18	StringTie	exon	50940288	50940386	1000	+	.	gene_id "MSTRG.83391"; transcript_id "MSTRG.83391.11"; exon_number "15";
chr18	StringTie	exon	50947017	50947908	1000	+	.	gene_id "MSTRG.83391"; transcript_id "MSTRG.83391.11"; exon_number "16";
chr18	StringTie	transcript	50878688	50954257	1000	+	.	gene_id "MSTRG.83391"; transcript_id "MSTRG.83391.12";
chr18	StringTie	exon	50878688	50879308	1000	+	.	gene_id "MSTRG.83391"; transcript_id "MSTRG.83391.12"; exon_number "1";
chr18	StringTie	exon	50895809	50895928	1000	+	.	gene_id "MSTRG.83391"; transcript_id "MSTRG.83391.12"; exon_number "2";
chr18	StringTie	exon	50908063	50908196	1000	+	.	gene_id "MSTRG.83391"; transcript_id "MSTRG.83391.12"; exon_number "3";
chr18	StringTie	exon	50912801	50912950	1000	+	.	gene_id "MSTRG.83391"; transcript_id "MSTRG.83391.12"; exon_number "4";
chr18	StringTie	exon	50916168	50916243	1000	+	.	gene_id "MSTRG.83391"; transcript_id "MSTRG.83391.12"; exon_number "5";
chr18	StringTie	exon	50917347	50917508	1000	+	.	gene_id "MSTRG.83391"; transcript_id "MSTRG.83391.12"; exon_number "6";
chr18	StringTie	exon	50918110	50918213	1000	+	.	gene_id "MSTRG.83391"; transcript_id "MSTRG.83391.12"; exon_number "7";
chr18	StringTie	exon	50920456	50920565	1000	+	.	gene_id "MSTRG.83391"; transcript_id "MSTRG.83391.12"; exon_number "8";
chr18	StringTie	exon	50920661	50920758	1000	+	.	gene_id "MSTRG.83391"; transcript_id "MSTRG.83391.12"; exon_number "9";
chr18	StringTie	exon	50921074	50921187	1000	+	.	gene_id "MSTRG.83391"; transcript_id "MSTRG.83391.12"; exon_number "10";
chr18	StringTie	exon	50924098	50924212	1000	+	.	gene_id "MSTRG.83391"; transcript_id "MSTRG.83391.12"; exon_number "11";
chr18	StringTie	exon	50925756	50925898	1000	+	.	gene_id "MSTRG.83391"; transcript_id "MSTRG.83391.12"; exon_number "12";
chr18	StringTie	exon	50932258	50932360	1000	+	.	gene_id "MSTRG.83391"; transcript_id "MSTRG.83391.12"; exon_number "13";
chr18	StringTie	exon	50939570	50939640	1000	+	.	gene_id "MSTRG.83391"; transcript_id "MSTRG.83391.12"; exon_number "14";
chr18	StringTie	exon	50940288	50940386	1000	+	.	gene_id "MSTRG.83391"; transcript_id "MSTRG.83391.12"; exon_number "15";
chr18	StringTie	exon	50947017	50949075	1000	+	.	gene_id "MSTRG.83391"; transcript_id "MSTRG.83391.12"; exon_number "16";
chr18	StringTie	exon	50949477	50954257	1000	+	.	gene_id "MSTRG.83391"; transcript_id "MSTRG.83391.12"; exon_number "17";
chr18	StringTie	transcript	50878690	50947843	1000	+	.	gene_id "MSTRG.83391"; transcript_id "MSTRG.83391.13";
chr18	StringTie	exon	50878690	50879168	1000	+	.	gene_id "MSTRG.83391"; transcript_id "MSTRG.83391.13"; exon_number "1";
chr18	StringTie	exon	50895809	50895928	1000	+	.	gene_id "MSTRG.83391"; transcript_id "MSTRG.83391.13"; exon_number "2";
chr18	StringTie	exon	50908063	50908196	1000	+	.	gene_id "MSTRG.83391"; transcript_id "MSTRG.83391.13"; exon_number "3";
chr18	StringTie	exon	50912801	50912950	1000	+	.	gene_id "MSTRG.83391"; transcript_id "MSTRG.83391.13"; exon_number "4";
chr18	StringTie	exon	50916168	50916243	1000	+	.	gene_id "MSTRG.83391"; transcript_id "MSTRG.83391.13"; exon_number "5";
chr18	StringTie	exon	50917347	50917508	1000	+	.	gene_id "MSTRG.83391"; transcript_id "MSTRG.83391.13"; exon_number "6";
chr18	StringTie	exon	50918110	50918213	1000	+	.	gene_id "MSTRG.83391"; transcript_id "MSTRG.83391.13"; exon_number "7";
chr18	StringTie	exon	50920456	50920565	1000	+	.	gene_id "MSTRG.83391"; transcript_id "MSTRG.83391.13"; exon_number "8";
chr18	StringTie	exon	50920661	50920758	1000	+	.	gene_id "MSTRG.83391"; transcript_id "MSTRG.83391.13"; exon_number "9";
chr18	StringTie	exon	50921074	50921187	1000	+	.	gene_id "MSTRG.83391"; transcript_id "MSTRG.83391.13"; exon_number "10";
chr18	StringTie	exon	50924098	50924212	1000	+	.	gene_id "MSTRG.83391"; transcript_id "MSTRG.83391.13"; exon_number "11";
chr18	StringTie	exon	50925756	50925898	1000	+	.	gene_id "MSTRG.83391"; transcript_id "MSTRG.83391.13"; exon_number "12";
chr18	StringTie	exon	50932258	50932360	1000	+	.	gene_id "MSTRG.83391"; transcript_id "MSTRG.83391.13"; exon_number "13";
chr18	StringTie	exon	50939570	50939640	1000	+	.	gene_id "MSTRG.83391"; transcript_id "MSTRG.83391.13"; exon_number "14";
chr18	StringTie	exon	50940288	50940386	1000	+	.	gene_id "MSTRG.83391"; transcript_id "MSTRG.83391.13"; exon_number "15";
chr18	StringTie	exon	50947017	50947843	1000	+	.	gene_id "MSTRG.83391"; transcript_id "MSTRG.83391.13"; exon_number "16";
chr18	StringTie	transcript	50878820	50947901	1000	+	.	gene_id "MSTRG.83391"; transcript_id "MSTRG.83391.14";
chr18	StringTie	exon	50878820	50879308	1000	+	.	gene_id "MSTRG.83391"; transcript_id "MSTRG.83391.14"; exon_number "1";
chr18	StringTie	exon	50895809	50895928	1000	+	.	gene_id "MSTRG.83391"; transcript_id "MSTRG.83391.14"; exon_number "2";
chr18	StringTie	exon	50908063	50908196	1000	+	.	gene_id "MSTRG.83391"; transcript_id "MSTRG.83391.14"; exon_number "3";
chr18	StringTie	exon	50912801	50912950	1000	+	.	gene_id "MSTRG.83391"; transcript_id "MSTRG.83391.14"; exon_number "4";
chr18	StringTie	exon	50917347	50917508	1000	+	.	gene_id "MSTRG.83391"; transcript_id "MSTRG.83391.14"; exon_number "5";
chr18	StringTie	exon	50918110	50918213	1000	+	.	gene_id "MSTRG.83391"; transcript_id "MSTRG.83391.14"; exon_number "6";
chr18	StringTie	exon	50920456	50920565	1000	+	.	gene_id "MSTRG.83391"; transcript_id "MSTRG.83391.14"; exon_number "7";
chr18	StringTie	exon	50920661	50920758	1000	+	.	gene_id "MSTRG.83391"; transcript_id "MSTRG.83391.14"; exon_number "8";
chr18	StringTie	exon	50921074	50921187	1000	+	.	gene_id "MSTRG.83391"; transcript_id "MSTRG.83391.14"; exon_number "9";
chr18	StringTie	exon	50924098	50924212	1000	+	.	gene_id "MSTRG.83391"; transcript_id "MSTRG.83391.14"; exon_number "10";
chr18	StringTie	exon	50925756	50925898	1000	+	.	gene_id "MSTRG.83391"; transcript_id "MSTRG.83391.14"; exon_number "11";
chr18	StringTie	exon	50932263	50940386	1000	+	.	gene_id "MSTRG.83391"; transcript_id "MSTRG.83391.14"; exon_number "12";
chr18	StringTie	exon	50947017	50947901	1000	+	.	gene_id "MSTRG.83391"; transcript_id "MSTRG.83391.14"; exon_number "13";
chr18	StringTie	transcript	50878820	50947901	1000	+	.	gene_id "MSTRG.83391"; transcript_id "MSTRG.83391.15";
chr18	StringTie	exon	50878820	50879308	1000	+	.	gene_id "MSTRG.83391"; transcript_id "MSTRG.83391.15"; exon_number "1";
chr18	StringTie	exon	50895809	50895928	1000	+	.	gene_id "MSTRG.83391"; transcript_id "MSTRG.83391.15"; exon_number "2";
chr18	StringTie	exon	50908063	50908196	1000	+	.	gene_id "MSTRG.83391"; transcript_id "MSTRG.83391.15"; exon_number "3";
chr18	StringTie	exon	50912801	50912950	1000	+	.	gene_id "MSTRG.83391"; transcript_id "MSTRG.83391.15"; exon_number "4";
chr18	StringTie	exon	50917347	50917508	1000	+	.	gene_id "MSTRG.83391"; transcript_id "MSTRG.83391.15"; exon_number "5";
chr18	StringTie	exon	50918110	50918213	1000	+	.	gene_id "MSTRG.83391"; transcript_id "MSTRG.83391.15"; exon_number "6";
chr18	StringTie	exon	50920456	50920565	1000	+	.	gene_id "MSTRG.83391"; transcript_id "MSTRG.83391.15"; exon_number "7";
chr18	StringTie	exon	50920661	50920758	1000	+	.	gene_id "MSTRG.83391"; transcript_id "MSTRG.83391.15"; exon_number "8";
chr18	StringTie	exon	50921074	50921187	1000	+	.	gene_id "MSTRG.83391"; transcript_id "MSTRG.83391.15"; exon_number "9";
chr18	StringTie	exon	50924098	50924212	1000	+	.	gene_id "MSTRG.83391"; transcript_id "MSTRG.83391.15"; exon_number "10";
chr18	StringTie	exon	50925756	50925898	1000	+	.	gene_id "MSTRG.83391"; transcript_id "MSTRG.83391.15"; exon_number "11";
chr18	StringTie	exon	50932263	50932360	1000	+	.	gene_id "MSTRG.83391"; transcript_id "MSTRG.83391.15"; exon_number "12";
chr18	StringTie	exon	50940288	50940386	1000	+	.	gene_id "MSTRG.83391"; transcript_id "MSTRG.83391.15"; exon_number "13";
chr18	StringTie	exon	50947017	50947901	1000	+	.	gene_id "MSTRG.83391"; transcript_id "MSTRG.83391.15"; exon_number "14";
chr18	StringTie	transcript	50878929	50947902	1000	+	.	gene_id "MSTRG.83391"; transcript_id "MSTRG.83391.16";
chr18	StringTie	exon	50878929	50879308	1000	+	.	gene_id "MSTRG.83391"; transcript_id "MSTRG.83391.16"; exon_number "1";
chr18	StringTie	exon	50895809	50895928	1000	+	.	gene_id "MSTRG.83391"; transcript_id "MSTRG.83391.16"; exon_number "2";
chr18	StringTie	exon	50908063	50908196	1000	+	.	gene_id "MSTRG.83391"; transcript_id "MSTRG.83391.16"; exon_number "3";
chr18	StringTie	exon	50912801	50912923	1000	+	.	gene_id "MSTRG.83391"; transcript_id "MSTRG.83391.16"; exon_number "4";
chr18	StringTie	exon	50916168	50916243	1000	+	.	gene_id "MSTRG.83391"; transcript_id "MSTRG.83391.16"; exon_number "5";
chr18	StringTie	exon	50917347	50917508	1000	+	.	gene_id "MSTRG.83391"; transcript_id "MSTRG.83391.16"; exon_number "6";
chr18	StringTie	exon	50918110	50918213	1000	+	.	gene_id "MSTRG.83391"; transcript_id "MSTRG.83391.16"; exon_number "7";
chr18	StringTie	exon	50920456	50920565	1000	+	.	gene_id "MSTRG.83391"; transcript_id "MSTRG.83391.16"; exon_number "8";
chr18	StringTie	exon	50920661	50920758	1000	+	.	gene_id "MSTRG.83391"; transcript_id "MSTRG.83391.16"; exon_number "9";
chr18	StringTie	exon	50921074	50921187	1000	+	.	gene_id "MSTRG.83391"; transcript_id "MSTRG.83391.16"; exon_number "10";
chr18	StringTie	exon	50924098	50924212	1000	+	.	gene_id "MSTRG.83391"; transcript_id "MSTRG.83391.16"; exon_number "11";
```
