## Additional File 7 - TCGA transcript assembly for "Widespread 3’ UTR splicing regulates expression of oncogene transcripts in sequence-dependent and independent manners": all_tissues_agg-agg-agg.gtf (part 1975 of 2216)

```
chr18	StringTie	exon	50925756	50925898	1000	+	.	gene_id "MSTRG.83391"; transcript_id "MSTRG.83391.16"; exon_number "12";
chr18	StringTie	exon	50932258	50932360	1000	+	.	gene_id "MSTRG.83391"; transcript_id "MSTRG.83391.16"; exon_number "13";
chr18	StringTie	exon	50939570	50939640	1000	+	.	gene_id "MSTRG.83391"; transcript_id "MSTRG.83391.16"; exon_number "14";
chr18	StringTie	exon	50940288	50940386	1000	+	.	gene_id "MSTRG.83391"; transcript_id "MSTRG.83391.16"; exon_number "15";
chr18	StringTie	exon	50947017	50947902	1000	+	.	gene_id "MSTRG.83391"; transcript_id "MSTRG.83391.16"; exon_number "16";
chr18	StringTie	transcript	50878985	50940418	1000	+	.	gene_id "MSTRG.83391"; transcript_id "MSTRG.83391.17";
chr18	StringTie	exon	50878985	50879308	1000	+	.	gene_id "MSTRG.83391"; transcript_id "MSTRG.83391.17"; exon_number "1";
chr18	StringTie	exon	50895809	50895928	1000	+	.	gene_id "MSTRG.83391"; transcript_id "MSTRG.83391.17"; exon_number "2";
chr18	StringTie	exon	50908063	50908196	1000	+	.	gene_id "MSTRG.83391"; transcript_id "MSTRG.83391.17"; exon_number "3";
chr18	StringTie	exon	50912801	50912950	1000	+	.	gene_id "MSTRG.83391"; transcript_id "MSTRG.83391.17"; exon_number "4";
chr18	StringTie	exon	50916168	50916243	1000	+	.	gene_id "MSTRG.83391"; transcript_id "MSTRG.83391.17"; exon_number "5";
chr18	StringTie	exon	50917347	50917508	1000	+	.	gene_id "MSTRG.83391"; transcript_id "MSTRG.83391.17"; exon_number "6";
chr18	StringTie	exon	50918110	50918213	1000	+	.	gene_id "MSTRG.83391"; transcript_id "MSTRG.83391.17"; exon_number "7";
chr18	StringTie	exon	50920456	50920565	1000	+	.	gene_id "MSTRG.83391"; transcript_id "MSTRG.83391.17"; exon_number "8";
chr18	StringTie	exon	50920667	50920758	1000	+	.	gene_id "MSTRG.83391"; transcript_id "MSTRG.83391.17"; exon_number "9";
chr18	StringTie	exon	50921074	50921187	1000	+	.	gene_id "MSTRG.83391"; transcript_id "MSTRG.83391.17"; exon_number "10";
chr18	StringTie	exon	50924098	50924212	1000	+	.	gene_id "MSTRG.83391"; transcript_id "MSTRG.83391.17"; exon_number "11";
chr18	StringTie	exon	50925756	50925898	1000	+	.	gene_id "MSTRG.83391"; transcript_id "MSTRG.83391.17"; exon_number "12";
chr18	StringTie	exon	50932258	50939640	1000	+	.	gene_id "MSTRG.83391"; transcript_id "MSTRG.83391.17"; exon_number "13";
chr18	StringTie	exon	50940288	50940418	1000	+	.	gene_id "MSTRG.83391"; transcript_id "MSTRG.83391.17"; exon_number "14";
chr18	StringTie	transcript	50879007	50921987	1000	+	.	gene_id "MSTRG.83391"; transcript_id "MSTRG.83391.18";
chr18	StringTie	exon	50879007	50879308	1000	+	.	gene_id "MSTRG.83391"; transcript_id "MSTRG.83391.18"; exon_number "1";
chr18	StringTie	exon	50895809	50895928	1000	+	.	gene_id "MSTRG.83391"; transcript_id "MSTRG.83391.18"; exon_number "2";
chr18	StringTie	exon	50908063	50908196	1000	+	.	gene_id "MSTRG.83391"; transcript_id "MSTRG.83391.18"; exon_number "3";
chr18	StringTie	exon	50912801	50912950	1000	+	.	gene_id "MSTRG.83391"; transcript_id "MSTRG.83391.18"; exon_number "4";
chr18	StringTie	exon	50916168	50916243	1000	+	.	gene_id "MSTRG.83391"; transcript_id "MSTRG.83391.18"; exon_number "5";
chr18	StringTie	exon	50917347	50917508	1000	+	.	gene_id "MSTRG.83391"; transcript_id "MSTRG.83391.18"; exon_number "6";
chr18	StringTie	exon	50918110	50918213	1000	+	.	gene_id "MSTRG.83391"; transcript_id "MSTRG.83391.18"; exon_number "7";
chr18	StringTie	exon	50920456	50920565	1000	+	.	gene_id "MSTRG.83391"; transcript_id "MSTRG.83391.18"; exon_number "8";
chr18	StringTie	exon	50920661	50920758	1000	+	.	gene_id "MSTRG.83391"; transcript_id "MSTRG.83391.18"; exon_number "9";
chr18	StringTie	exon	50921074	50921187	1000	+	.	gene_id "MSTRG.83391"; transcript_id "MSTRG.83391.18"; exon_number "10";
chr18	StringTie	exon	50921598	50921987	1000	+	.	gene_id "MSTRG.83391"; transcript_id "MSTRG.83391.18"; exon_number "11";
chr18	StringTie	transcript	50879020	50947955	1000	+	.	gene_id "MSTRG.83391"; transcript_id "MSTRG.83391.19";
chr18	StringTie	exon	50879020	50879308	1000	+	.	gene_id "MSTRG.83391"; transcript_id "MSTRG.83391.19"; exon_number "1";
chr18	StringTie	exon	50895809	50895928	1000	+	.	gene_id "MSTRG.83391"; transcript_id "MSTRG.83391.19"; exon_number "2";
chr18	StringTie	exon	50908063	50908196	1000	+	.	gene_id "MSTRG.83391"; transcript_id "MSTRG.83391.19"; exon_number "3";
chr18	StringTie	exon	50912801	50912950	1000	+	.	gene_id "MSTRG.83391"; transcript_id "MSTRG.83391.19"; exon_number "4";
chr18	StringTie	exon	50918110	50918213	1000	+	.	gene_id "MSTRG.83391"; transcript_id "MSTRG.83391.19"; exon_number "5";
chr18	StringTie	exon	50920456	50920565	1000	+	.	gene_id "MSTRG.83391"; transcript_id "MSTRG.83391.19"; exon_number "6";
chr18	StringTie	exon	50920661	50920758	1000	+	.	gene_id "MSTRG.83391"; transcript_id "MSTRG.83391.19"; exon_number "7";
chr18	StringTie	exon	50921074	50921187	1000	+	.	gene_id "MSTRG.83391"; transcript_id "MSTRG.83391.19"; exon_number "8";
chr18	StringTie	exon	50924098	50924212	1000	+	.	gene_id "MSTRG.83391"; transcript_id "MSTRG.83391.19"; exon_number "9";
chr18	StringTie	exon	50925756	50925898	1000	+	.	gene_id "MSTRG.83391"; transcript_id "MSTRG.83391.19"; exon_number "10";
chr18	StringTie	exon	50932258	50932360	1000	+	.	gene_id "MSTRG.83391"; transcript_id "MSTRG.83391.19"; exon_number "11";
chr18	StringTie	exon	50939570	50939640	1000	+	.	gene_id "MSTRG.83391"; transcript_id "MSTRG.83391.19"; exon_number "12";
chr18	StringTie	exon	50940288	50940386	1000	+	.	gene_id "MSTRG.83391"; transcript_id "MSTRG.83391.19"; exon_number "13";
chr18	StringTie	exon	50947017	50947955	1000	+	.	gene_id "MSTRG.83391"; transcript_id "MSTRG.83391.19"; exon_number "14";
chr18	StringTie	transcript	50877864	50954257	1000	+	.	gene_id "MSTRG.83391"; transcript_id "MSTRG.83391.2";
chr18	StringTie	exon	50877864	50879308	1000	+	.	gene_id "MSTRG.83391"; transcript_id "MSTRG.83391.2"; exon_number "1";
chr18	StringTie	exon	50895809	50895928	1000	+	.	gene_id "MSTRG.83391"; transcript_id "MSTRG.83391.2"; exon_number "2";
chr18	StringTie	exon	50908063	50908196	1000	+	.	gene_id "MSTRG.83391"; transcript_id "MSTRG.83391.2"; exon_number "3";
chr18	StringTie	exon	50912801	50912950	1000	+	.	gene_id "MSTRG.83391"; transcript_id "MSTRG.83391.2"; exon_number "4";
chr18	StringTie	exon	50917347	50917508	1000	+	.	gene_id "MSTRG.83391"; transcript_id "MSTRG.83391.2"; exon_number "5";
chr18	StringTie	exon	50918110	50918213	1000	+	.	gene_id "MSTRG.83391"; transcript_id "MSTRG.83391.2"; exon_number "6";
chr18	StringTie	exon	50920456	50920565	1000	+	.	gene_id "MSTRG.83391"; transcript_id "MSTRG.83391.2"; exon_number "7";
chr18	StringTie	exon	50920661	50920758	1000	+	.	gene_id "MSTRG.83391"; transcript_id "MSTRG.83391.2"; exon_number "8";
chr18	StringTie	exon	50921074	50921187	1000	+	.	gene_id "MSTRG.83391"; transcript_id "MSTRG.83391.2"; exon_number "9";
chr18	StringTie	exon	50924098	50924212	1000	+	.	gene_id "MSTRG.83391"; transcript_id "MSTRG.83391.2"; exon_number "10";
chr18	StringTie	exon	50925756	50925898	1000	+	.	gene_id "MSTRG.83391"; transcript_id "MSTRG.83391.2"; exon_number "11";
chr18	StringTie	exon	50932258	50932360	1000	+	.	gene_id "MSTRG.83391"; transcript_id "MSTRG.83391.2"; exon_number "12";
chr18	StringTie	exon	50939570	50939640	1000	+	.	gene_id "MSTRG.83391"; transcript_id "MSTRG.83391.2"; exon_number "13";
chr18	StringTie	exon	50940288	50940386	1000	+	.	gene_id "MSTRG.83391"; transcript_id "MSTRG.83391.2"; exon_number "14";
chr18	StringTie	exon	50947017	50954257	1000	+	.	gene_id "MSTRG.83391"; transcript_id "MSTRG.83391.2"; exon_number "15";
chr18	StringTie	transcript	50879067	50947897	1000	+	.	gene_id "MSTRG.83391"; transcript_id "MSTRG.83391.21";
chr18	StringTie	exon	50879067	50879308	1000	+	.	gene_id "MSTRG.83391"; transcript_id "MSTRG.83391.21"; exon_number "1";
chr18	StringTie	exon	50895809	50895928	1000	+	.	gene_id "MSTRG.83391"; transcript_id "MSTRG.83391.21"; exon_number "2";
chr18	StringTie	exon	50908063	50908196	1000	+	.	gene_id "MSTRG.83391"; transcript_id "MSTRG.83391.21"; exon_number "3";
chr18	StringTie	exon	50916168	50916243	1000	+	.	gene_id "MSTRG.83391"; transcript_id "MSTRG.83391.21"; exon_number "4";
chr18	StringTie	exon	50917347	50917508	1000	+	.	gene_id "MSTRG.83391"; transcript_id "MSTRG.83391.21"; exon_number "5";
chr18	StringTie	exon	50918110	50918213	1000	+	.	gene_id "MSTRG.83391"; transcript_id "MSTRG.83391.21"; exon_number "6";
chr18	StringTie	exon	50920456	50920565	1000	+	.	gene_id "MSTRG.83391"; transcript_id "MSTRG.83391.21"; exon_number "7";
chr18	StringTie	exon	50920661	50920758	1000	+	.	gene_id "MSTRG.83391"; transcript_id "MSTRG.83391.21"; exon_number "8";
chr18	StringTie	exon	50921074	50921187	1000	+	.	gene_id "MSTRG.83391"; transcript_id "MSTRG.83391.21"; exon_number "9";
chr18	StringTie	exon	50924098	50924212	1000	+	.	gene_id "MSTRG.83391"; transcript_id "MSTRG.83391.21"; exon_number "10";
chr18	StringTie	exon	50925756	50925898	1000	+	.	gene_id "MSTRG.83391"; transcript_id "MSTRG.83391.21"; exon_number "11";
chr18	StringTie	exon	50932263	50939640	1000	+	.	gene_id "MSTRG.83391"; transcript_id "MSTRG.83391.21"; exon_number "12";
chr18	StringTie	exon	50940288	50940386	1000	+	.	gene_id "MSTRG.83391"; transcript_id "MSTRG.83391.21"; exon_number "13";
chr18	StringTie	exon	50947017	50947897	1000	+	.	gene_id "MSTRG.83391"; transcript_id "MSTRG.83391.21"; exon_number "14";
chr18	StringTie	transcript	50879073	50947906	1000	+	.	gene_id "MSTRG.83391"; transcript_id "MSTRG.83391.22";
chr18	StringTie	exon	50879073	50879308	1000	+	.	gene_id "MSTRG.83391"; transcript_id "MSTRG.83391.22"; exon_number "1";
chr18	StringTie	exon	50895809	50895928	1000	+	.	gene_id "MSTRG.83391"; transcript_id "MSTRG.83391.22"; exon_number "2";
chr18	StringTie	exon	50908063	50908196	1000	+	.	gene_id "MSTRG.83391"; transcript_id "MSTRG.83391.22"; exon_number "3";
chr18	StringTie	exon	50912801	50912950	1000	+	.	gene_id "MSTRG.83391"; transcript_id "MSTRG.83391.22"; exon_number "4";
chr18	StringTie	exon	50918110	50918213	1000	+	.	gene_id "MSTRG.83391"; transcript_id "MSTRG.83391.22"; exon_number "5";
chr18	StringTie	exon	50920456	50920565	1000	+	.	gene_id "MSTRG.83391"; transcript_id "MSTRG.83391.22"; exon_number "6";
chr18	StringTie	exon	50920661	50920758	1000	+	.	gene_id "MSTRG.83391"; transcript_id "MSTRG.83391.22"; exon_number "7";
chr18	StringTie	exon	50921074	50921187	1000	+	.	gene_id "MSTRG.83391"; transcript_id "MSTRG.83391.22"; exon_number "8";
chr18	StringTie	exon	50924098	50924212	1000	+	.	gene_id "MSTRG.83391"; transcript_id "MSTRG.83391.22"; exon_number "9";
chr18	StringTie	exon	50925756	50925898	1000	+	.	gene_id "MSTRG.83391"; transcript_id "MSTRG.83391.22"; exon_number "10";
chr18	StringTie	exon	50932258	50932360	1000	+	.	gene_id "MSTRG.83391"; transcript_id "MSTRG.83391.22"; exon_number "11";
chr18	StringTie	exon	50940288	50940386	1000	+	.	gene_id "MSTRG.83391"; transcript_id "MSTRG.83391.22"; exon_number "12";
chr18	StringTie	exon	50947017	50947906	1000	+	.	gene_id "MSTRG.83391"; transcript_id "MSTRG.83391.22"; exon_number "13";
chr18	StringTie	transcript	50879076	50954211	1000	+	.	gene_id "MSTRG.83391"; transcript_id "MSTRG.83391.23";
chr18	StringTie	exon	50879076	50879308	1000	+	.	gene_id "MSTRG.83391"; transcript_id "MSTRG.83391.23"; exon_number "1";
chr18	StringTie	exon	50895809	50895928	1000	+	.	gene_id "MSTRG.83391"; transcript_id "MSTRG.83391.23"; exon_number "2";
chr18	StringTie	exon	50908063	50908196	1000	+	.	gene_id "MSTRG.83391"; transcript_id "MSTRG.83391.23"; exon_number "3";
chr18	StringTie	exon	50912801	50912950	1000	+	.	gene_id "MSTRG.83391"; transcript_id "MSTRG.83391.23"; exon_number "4";
chr18	StringTie	exon	50916168	50916243	1000	+	.	gene_id "MSTRG.83391"; transcript_id "MSTRG.83391.23"; exon_number "5";
chr18	StringTie	exon	50917347	50917508	1000	+	.	gene_id "MSTRG.83391"; transcript_id "MSTRG.83391.23"; exon_number "6";
chr18	StringTie	exon	50918110	50918213	1000	+	.	gene_id "MSTRG.83391"; transcript_id "MSTRG.83391.23"; exon_number "7";
chr18	StringTie	exon	50920456	50920565	1000	+	.	gene_id "MSTRG.83391"; transcript_id "MSTRG.83391.23"; exon_number "8";
chr18	StringTie	exon	50920661	50920758	1000	+	.	gene_id "MSTRG.83391"; transcript_id "MSTRG.83391.23"; exon_number "9";
chr18	StringTie	exon	50924098	50924212	1000	+	.	gene_id "MSTRG.83391"; transcript_id "MSTRG.83391.23"; exon_number "10";
chr18	StringTie	exon	50925756	50925898	1000	+	.	gene_id "MSTRG.83391"; transcript_id "MSTRG.83391.23"; exon_number "11";
chr18	StringTie	exon	50932258	50932360	1000	+	.	gene_id "MSTRG.83391"; transcript_id "MSTRG.83391.23"; exon_number "12";
chr18	StringTie	exon	50939570	50939640	1000	+	.	gene_id "MSTRG.83391"; transcript_id "MSTRG.83391.23"; exon_number "13";
chr18	StringTie	exon	50940288	50940386	1000	+	.	gene_id "MSTRG.83391"; transcript_id "MSTRG.83391.23"; exon_number "14";
chr18	StringTie	exon	50947017	50954211	1000	+	.	gene_id "MSTRG.83391"; transcript_id "MSTRG.83391.23"; exon_number "15";
chr18	StringTie	transcript	50879087	50951667	1000	+	.	gene_id "MSTRG.83391"; transcript_id "MSTRG.83391.24";
chr18	StringTie	exon	50879087	50879308	1000	+	.	gene_id "MSTRG.83391"; transcript_id "MSTRG.83391.24"; exon_number "1";
chr18	StringTie	exon	50895809	50895928	1000	+	.	gene_id "MSTRG.83391"; transcript_id "MSTRG.83391.24"; exon_number "2";
chr18	StringTie	exon	50908063	50908196	1000	+	.	gene_id "MSTRG.83391"; transcript_id "MSTRG.83391.24"; exon_number "3";
chr18	StringTie	exon	50912801	50912950	1000	+	.	gene_id "MSTRG.83391"; transcript_id "MSTRG.83391.24"; exon_number "4";
chr18	StringTie	exon	50916168	50916243	1000	+	.	gene_id "MSTRG.83391"; transcript_id "MSTRG.83391.24"; exon_number "5";
chr18	StringTie	exon	50917347	50917508	1000	+	.	gene_id "MSTRG.83391"; transcript_id "MSTRG.83391.24"; exon_number "6";
chr18	StringTie	exon	50918110	50918213	1000	+	.	gene_id "MSTRG.83391"; transcript_id "MSTRG.83391.24"; exon_number "7";
chr18	StringTie	exon	50920456	50920565	1000	+	.	gene_id "MSTRG.83391"; transcript_id "MSTRG.83391.24"; exon_number "8";
chr18	StringTie	exon	50920661	50920758	1000	+	.	gene_id "MSTRG.83391"; transcript_id "MSTRG.83391.24"; exon_number "9";
chr18	StringTie	exon	50921074	50921187	1000	+	.	gene_id "MSTRG.83391"; transcript_id "MSTRG.83391.24"; exon_number "10";
chr18	StringTie	exon	50924098	50924212	1000	+	.	gene_id "MSTRG.83391"; transcript_id "MSTRG.83391.24"; exon_number "11";
chr18	StringTie	exon	50925756	50925898	1000	+	.	gene_id "MSTRG.83391"; transcript_id "MSTRG.83391.24"; exon_number "12";
chr18	StringTie	exon	50932263	50932360	1000	+	.	gene_id "MSTRG.83391"; transcript_id "MSTRG.83391.24"; exon_number "13";
chr18	StringTie	exon	50939570	50939640	1000	+	.	gene_id "MSTRG.83391"; transcript_id "MSTRG.83391.24"; exon_number "14";
chr18	StringTie	exon	50940288	50940386	1000	+	.	gene_id "MSTRG.83391"; transcript_id "MSTRG.83391.24"; exon_number "15";
chr18	StringTie	exon	50947017	50951667	1000	+	.	gene_id "MSTRG.83391"; transcript_id "MSTRG.83391.24"; exon_number "16";
chr18	StringTie	transcript	50879092	50954257	1000	+	.	gene_id "MSTRG.83391"; transcript_id "MSTRG.83391.25";
chr18	StringTie	exon	50879092	50879308	1000	+	.	gene_id "MSTRG.83391"; transcript_id "MSTRG.83391.25"; exon_number "1";
chr18	StringTie	exon	50895809	50895928	1000	+	.	gene_id "MSTRG.83391"; transcript_id "MSTRG.83391.25"; exon_number "2";
chr18	StringTie	exon	50908063	50908196	1000	+	.	gene_id "MSTRG.83391"; transcript_id "MSTRG.83391.25"; exon_number "3";
chr18	StringTie	exon	50912801	50912950	1000	+	.	gene_id "MSTRG.83391"; transcript_id "MSTRG.83391.25"; exon_number "4";
chr18	StringTie	exon	50916168	50916243	1000	+	.	gene_id "MSTRG.83391"; transcript_id "MSTRG.83391.25"; exon_number "5";
chr18	StringTie	exon	50917347	50917508	1000	+	.	gene_id "MSTRG.83391"; transcript_id "MSTRG.83391.25"; exon_number "6";
chr18	StringTie	exon	50918110	50918213	1000	+	.	gene_id "MSTRG.83391"; transcript_id "MSTRG.83391.25"; exon_number "7";
chr18	StringTie	exon	50920456	50920565	1000	+	.	gene_id "MSTRG.83391"; transcript_id "MSTRG.83391.25"; exon_number "8";
chr18	StringTie	exon	50920676	50920758	1000	+	.	gene_id "MSTRG.83391"; transcript_id "MSTRG.83391.25"; exon_number "9";
chr18	StringTie	exon	50921074	50921187	1000	+	.	gene_id "MSTRG.83391"; transcript_id "MSTRG.83391.25"; exon_number "10";
chr18	StringTie	exon	50924098	50924212	1000	+	.	gene_id "MSTRG.83391"; transcript_id "MSTRG.83391.25"; exon_number "11";
chr18	StringTie	exon	50925756	50925898	1000	+	.	gene_id "MSTRG.83391"; transcript_id "MSTRG.83391.25"; exon_number "12";
chr18	StringTie	exon	50932258	50932360	1000	+	.	gene_id "MSTRG.83391"; transcript_id "MSTRG.83391.25"; exon_number "13";
chr18	StringTie	exon	50939570	50939640	1000	+	.	gene_id "MSTRG.83391"; transcript_id "MSTRG.83391.25"; exon_number "14";
chr18	StringTie	exon	50940288	50940386	1000	+	.	gene_id "MSTRG.83391"; transcript_id "MSTRG.83391.25"; exon_number "15";
chr18	StringTie	exon	50947017	50954257	1000	+	.	gene_id "MSTRG.83391"; transcript_id "MSTRG.83391.25"; exon_number "16";
chr18	StringTie	transcript	50879092	50945143	1000	+	.	gene_id "MSTRG.83391"; transcript_id "MSTRG.83391.26";
chr18	StringTie	exon	50879092	50879308	1000	+	.	gene_id "MSTRG.83391"; transcript_id "MSTRG.83391.26"; exon_number "1";
chr18	StringTie	exon	50895809	50895928	1000	+	.	gene_id "MSTRG.83391"; transcript_id "MSTRG.83391.26"; exon_number "2";
chr18	StringTie	exon	50908063	50908195	1000	+	.	gene_id "MSTRG.83391"; transcript_id "MSTRG.83391.26"; exon_number "3";
chr18	StringTie	exon	50912801	50912950	1000	+	.	gene_id "MSTRG.83391"; transcript_id "MSTRG.83391.26"; exon_number "4";
chr18	StringTie	exon	50916168	50916243	1000	+	.	gene_id "MSTRG.83391"; transcript_id "MSTRG.83391.26"; exon_number "5";
chr18	StringTie	exon	50917347	50917508	1000	+	.	gene_id "MSTRG.83391"; transcript_id "MSTRG.83391.26"; exon_number "6";
chr18	StringTie	exon	50918110	50918213	1000	+	.	gene_id "MSTRG.83391"; transcript_id "MSTRG.83391.26"; exon_number "7";
chr18	StringTie	exon	50920456	50920565	1000	+	.	gene_id "MSTRG.83391"; transcript_id "MSTRG.83391.26"; exon_number "8";
chr18	StringTie	exon	50920661	50920758	1000	+	.	gene_id "MSTRG.83391"; transcript_id "MSTRG.83391.26"; exon_number "9";
chr18	StringTie	exon	50921074	50921187	1000	+	.	gene_id "MSTRG.83391"; transcript_id "MSTRG.83391.26"; exon_number "10";
chr18	StringTie	exon	50924098	50924212	1000	+	.	gene_id "MSTRG.83391"; transcript_id "MSTRG.83391.26"; exon_number "11";
chr18	StringTie	exon	50925756	50925898	1000	+	.	gene_id "MSTRG.83391"; transcript_id "MSTRG.83391.26"; exon_number "12";
chr18	StringTie	exon	50932258	50932360	1000	+	.	gene_id "MSTRG.83391"; transcript_id "MSTRG.83391.26"; exon_number "13";
chr18	StringTie	exon	50939570	50939640	1000	+	.	gene_id "MSTRG.83391"; transcript_id "MSTRG.83391.26"; exon_number "14";
chr18	StringTie	exon	50940288	50940386	1000	+	.	gene_id "MSTRG.83391"; transcript_id "MSTRG.83391.26"; exon_number "15";
chr18	StringTie	exon	50945110	50945143	1000	+	.	gene_id "MSTRG.83391"; transcript_id "MSTRG.83391.26"; exon_number "16";
chr18	StringTie	transcript	50879096	50947961	1000	+	.	gene_id "MSTRG.83391"; transcript_id "MSTRG.83391.27";
chr18	StringTie	exon	50879096	50879308	1000	+	.	gene_id "MSTRG.83391"; transcript_id "MSTRG.83391.27"; exon_number "1";
chr18	StringTie	exon	50895809	50895928	1000	+	.	gene_id "MSTRG.83391"; transcript_id "MSTRG.83391.27"; exon_number "2";
chr18	StringTie	exon	50908063	50908196	1000	+	.	gene_id "MSTRG.83391"; transcript_id "MSTRG.83391.27"; exon_number "3";
chr18	StringTie	exon	50912801	50912955	1000	+	.	gene_id "MSTRG.83391"; transcript_id "MSTRG.83391.27"; exon_number "4";
chr18	StringTie	exon	50916168	50917508	1000	+	.	gene_id "MSTRG.83391"; transcript_id "MSTRG.83391.27"; exon_number "5";
chr18	StringTie	exon	50918110	50918213	1000	+	.	gene_id "MSTRG.83391"; transcript_id "MSTRG.83391.27"; exon_number "6";
chr18	StringTie	exon	50920456	50920565	1000	+	.	gene_id "MSTRG.83391"; transcript_id "MSTRG.83391.27"; exon_number "7";
chr18	StringTie	exon	50920661	50920758	1000	+	.	gene_id "MSTRG.83391"; transcript_id "MSTRG.83391.27"; exon_number "8";
chr18	StringTie	exon	50921074	50921187	1000	+	.	gene_id "MSTRG.83391"; transcript_id "MSTRG.83391.27"; exon_number "9";
chr18	StringTie	exon	50924098	50924212	1000	+	.	gene_id "MSTRG.83391"; transcript_id "MSTRG.83391.27"; exon_number "10";
chr18	StringTie	exon	50925756	50925898	1000	+	.	gene_id "MSTRG.83391"; transcript_id "MSTRG.83391.27"; exon_number "11";
chr18	StringTie	exon	50932258	50932360	1000	+	.	gene_id "MSTRG.83391"; transcript_id "MSTRG.83391.27"; exon_number "12";
chr18	StringTie	exon	50939570	50940386	1000	+	.	gene_id "MSTRG.83391"; transcript_id "MSTRG.83391.27"; exon_number "13";
chr18	StringTie	exon	50947017	50947961	1000	+	.	gene_id "MSTRG.83391"; transcript_id "MSTRG.83391.27"; exon_number "14";
chr18	StringTie	transcript	50879096	50947881	1000	+	.	gene_id "MSTRG.83391"; transcript_id "MSTRG.83391.28";
chr18	StringTie	exon	50879096	50879308	1000	+	.	gene_id "MSTRG.83391"; transcript_id "MSTRG.83391.28"; exon_number "1";
chr18	StringTie	exon	50895809	50895928	1000	+	.	gene_id "MSTRG.83391"; transcript_id "MSTRG.83391.28"; exon_number "2";
chr18	StringTie	exon	50908063	50908196	1000	+	.	gene_id "MSTRG.83391"; transcript_id "MSTRG.83391.28"; exon_number "3";
chr18	StringTie	exon	50912801	50912955	1000	+	.	gene_id "MSTRG.83391"; transcript_id "MSTRG.83391.28"; exon_number "4";
chr18	StringTie	exon	50916168	50917508	1000	+	.	gene_id "MSTRG.83391"; transcript_id "MSTRG.83391.28"; exon_number "5";
chr18	StringTie	exon	50918110	50918213	1000	+	.	gene_id "MSTRG.83391"; transcript_id "MSTRG.83391.28"; exon_number "6";
chr18	StringTie	exon	50920456	50920565	1000	+	.	gene_id "MSTRG.83391"; transcript_id "MSTRG.83391.28"; exon_number "7";
chr18	StringTie	exon	50920661	50920758	1000	+	.	gene_id "MSTRG.83391"; transcript_id "MSTRG.83391.28"; exon_number "8";
chr18	StringTie	exon	50921074	50921187	1000	+	.	gene_id "MSTRG.83391"; transcript_id "MSTRG.83391.28"; exon_number "9";
chr18	StringTie	exon	50924098	50924212	1000	+	.	gene_id "MSTRG.83391"; transcript_id "MSTRG.83391.28"; exon_number "10";
chr18	StringTie	exon	50925756	50925898	1000	+	.	gene_id "MSTRG.83391"; transcript_id "MSTRG.83391.28"; exon_number "11";
chr18	StringTie	exon	50932258	50932360	1000	+	.	gene_id "MSTRG.83391"; transcript_id "MSTRG.83391.28"; exon_number "12";
chr18	StringTie	exon	50940288	50940386	1000	+	.	gene_id "MSTRG.83391"; transcript_id "MSTRG.83391.28"; exon_number "13";
chr18	StringTie	exon	50947017	50947881	1000	+	.	gene_id "MSTRG.83391"; transcript_id "MSTRG.83391.28"; exon_number "14";
chr18	StringTie	transcript	50879097	50948871	1000	+	.	gene_id "MSTRG.83391"; transcript_id "MSTRG.83391.29";
chr18	StringTie	exon	50879097	50879308	1000	+	.	gene_id "MSTRG.83391"; transcript_id "MSTRG.83391.29"; exon_number "1";
chr18	StringTie	exon	50895809	50895928	1000	+	.	gene_id "MSTRG.83391"; transcript_id "MSTRG.83391.29"; exon_number "2";
chr18	StringTie	exon	50908063	50908196	1000	+	.	gene_id "MSTRG.83391"; transcript_id "MSTRG.83391.29"; exon_number "3";
chr18	StringTie	exon	50912801	50912950	1000	+	.	gene_id "MSTRG.83391"; transcript_id "MSTRG.83391.29"; exon_number "4";
chr18	StringTie	exon	50916168	50916243	1000	+	.	gene_id "MSTRG.83391"; transcript_id "MSTRG.83391.29"; exon_number "5";
chr18	StringTie	exon	50917444	50917508	1000	+	.	gene_id "MSTRG.83391"; transcript_id "MSTRG.83391.29"; exon_number "6";
chr18	StringTie	exon	50918110	50918213	1000	+	.	gene_id "MSTRG.83391"; transcript_id "MSTRG.83391.29"; exon_number "7";
chr18	StringTie	exon	50920456	50920565	1000	+	.	gene_id "MSTRG.83391"; transcript_id "MSTRG.83391.29"; exon_number "8";
chr18	StringTie	exon	50920661	50920758	1000	+	.	gene_id "MSTRG.83391"; transcript_id "MSTRG.83391.29"; exon_number "9";
chr18	StringTie	exon	50921074	50921187	1000	+	.	gene_id "MSTRG.83391"; transcript_id "MSTRG.83391.29"; exon_number "10";
chr18	StringTie	exon	50924098	50924212	1000	+	.	gene_id "MSTRG.83391"; transcript_id "MSTRG.83391.29"; exon_number "11";
chr18	StringTie	exon	50925756	50925898	1000	+	.	gene_id "MSTRG.83391"; transcript_id "MSTRG.83391.29"; exon_number "12";
chr18	StringTie	exon	50932258	50932360	1000	+	.	gene_id "MSTRG.83391"; transcript_id "MSTRG.83391.29"; exon_number "13";
chr18	StringTie	exon	50939570	50939640	1000	+	.	gene_id "MSTRG.83391"; transcript_id "MSTRG.83391.29"; exon_number "14";
chr18	StringTie	exon	50940288	50940386	1000	+	.	gene_id "MSTRG.83391"; transcript_id "MSTRG.83391.29"; exon_number "15";
chr18	StringTie	exon	50947017	50948871	1000	+	.	gene_id "MSTRG.83391"; transcript_id "MSTRG.83391.29"; exon_number "16";
chr18	StringTie	transcript	50878141	50954257	1000	+	.	gene_id "MSTRG.83391"; transcript_id "MSTRG.83391.3";
chr18	StringTie	exon	50878141	50879308	1000	+	.	gene_id "MSTRG.83391"; transcript_id "MSTRG.83391.3"; exon_number "1";
chr18	StringTie	exon	50895809	50895928	1000	+	.	gene_id "MSTRG.83391"; transcript_id "MSTRG.83391.3"; exon_number "2";
chr18	StringTie	exon	50908063	50908196	1000	+	.	gene_id "MSTRG.83391"; transcript_id "MSTRG.83391.3"; exon_number "3";
chr18	StringTie	exon	50912801	50912950	1000	+	.	gene_id "MSTRG.83391"; transcript_id "MSTRG.83391.3"; exon_number "4";
chr18	StringTie	exon	50917347	50917508	1000	+	.	gene_id "MSTRG.83391"; transcript_id "MSTRG.83391.3"; exon_number "5";
chr18	StringTie	exon	50918110	50918213	1000	+	.	gene_id "MSTRG.83391"; transcript_id "MSTRG.83391.3"; exon_number "6";
chr18	StringTie	exon	50920456	50920565	1000	+	.	gene_id "MSTRG.83391"; transcript_id "MSTRG.83391.3"; exon_number "7";
chr18	StringTie	exon	50920661	50920758	1000	+	.	gene_id "MSTRG.83391"; transcript_id "MSTRG.83391.3"; exon_number "8";
chr18	StringTie	exon	50921074	50921187	1000	+	.	gene_id "MSTRG.83391"; transcript_id "MSTRG.83391.3"; exon_number "9";
chr18	StringTie	exon	50924098	50924212	1000	+	.	gene_id "MSTRG.83391"; transcript_id "MSTRG.83391.3"; exon_number "10";
chr18	StringTie	exon	50925756	50925898	1000	+	.	gene_id "MSTRG.83391"; transcript_id "MSTRG.83391.3"; exon_number "11";
chr18	StringTie	exon	50932258	50932360	1000	+	.	gene_id "MSTRG.83391"; transcript_id "MSTRG.83391.3"; exon_number "12";
chr18	StringTie	exon	50940288	50940386	1000	+	.	gene_id "MSTRG.83391"; transcript_id "MSTRG.83391.3"; exon_number "13";
chr18	StringTie	exon	50947017	50954257	1000	+	.	gene_id "MSTRG.83391"; transcript_id "MSTRG.83391.3"; exon_number "14";
chr18	StringTie	transcript	50879140	50954218	1000	+	.	gene_id "MSTRG.83391"; transcript_id "MSTRG.83391.31";
chr18	StringTie	exon	50879140	50879308	1000	+	.	gene_id "MSTRG.83391"; transcript_id "MSTRG.83391.31"; exon_number "1";
chr18	StringTie	exon	50895809	50895928	1000	+	.	gene_id "MSTRG.83391"; transcript_id "MSTRG.83391.31"; exon_number "2";
chr18	StringTie	exon	50908063	50908196	1000	+	.	gene_id "MSTRG.83391"; transcript_id "MSTRG.83391.31"; exon_number "3";
chr18	StringTie	exon	50912801	50912950	1000	+	.	gene_id "MSTRG.83391"; transcript_id "MSTRG.83391.31"; exon_number "4";
chr18	StringTie	exon	50916168	50916243	1000	+	.	gene_id "MSTRG.83391"; transcript_id "MSTRG.83391.31"; exon_number "5";
chr18	StringTie	exon	50917347	50917508	1000	+	.	gene_id "MSTRG.83391"; transcript_id "MSTRG.83391.31"; exon_number "6";
chr18	StringTie	exon	50918110	50918213	1000	+	.	gene_id "MSTRG.83391"; transcript_id "MSTRG.83391.31"; exon_number "7";
chr18	StringTie	exon	50920456	50920565	1000	+	.	gene_id "MSTRG.83391"; transcript_id "MSTRG.83391.31"; exon_number "8";
chr18	StringTie	exon	50920661	50920758	1000	+	.	gene_id "MSTRG.83391"; transcript_id "MSTRG.83391.31"; exon_number "9";
chr18	StringTie	exon	50921074	50921187	1000	+	.	gene_id "MSTRG.83391"; transcript_id "MSTRG.83391.31"; exon_number "10";
chr18	StringTie	exon	50924098	50924212	1000	+	.	gene_id "MSTRG.83391"; transcript_id "MSTRG.83391.31"; exon_number "11";
chr18	StringTie	exon	50925756	50925898	1000	+	.	gene_id "MSTRG.83391"; transcript_id "MSTRG.83391.31"; exon_number "12";
chr18	StringTie	exon	50932258	50932360	1000	+	.	gene_id "MSTRG.83391"; transcript_id "MSTRG.83391.31"; exon_number "13";
chr18	StringTie	exon	50939570	50939640	1000	+	.	gene_id "MSTRG.83391"; transcript_id "MSTRG.83391.31"; exon_number "14";
chr18	StringTie	exon	50940288	50940386	1000	+	.	gene_id "MSTRG.83391"; transcript_id "MSTRG.83391.31"; exon_number "15";
chr18	StringTie	exon	50947017	50951597	1000	+	.	gene_id "MSTRG.83391"; transcript_id "MSTRG.83391.31"; exon_number "16";
chr18	StringTie	exon	50953376	50954218	1000	+	.	gene_id "MSTRG.83391"; transcript_id "MSTRG.83391.31"; exon_number "17";
chr18	StringTie	transcript	50879148	50947964	1000	+	.	gene_id "MSTRG.83391"; transcript_id "MSTRG.83391.32";
chr18	StringTie	exon	50879148	50879308	1000	+	.	gene_id "MSTRG.83391"; transcript_id "MSTRG.83391.32"; exon_number "1";
chr18	StringTie	exon	50895809	50895928	1000	+	.	gene_id "MSTRG.83391"; transcript_id "MSTRG.83391.32"; exon_number "2";
chr18	StringTie	exon	50908063	50908196	1000	+	.	gene_id "MSTRG.83391"; transcript_id "MSTRG.83391.32"; exon_number "3";
chr18	StringTie	exon	50912801	50912950	1000	+	.	gene_id "MSTRG.83391"; transcript_id "MSTRG.83391.32"; exon_number "4";
chr18	StringTie	exon	50916168	50916243	1000	+	.	gene_id "MSTRG.83391"; transcript_id "MSTRG.83391.32"; exon_number "5";
chr18	StringTie	exon	50917347	50917508	1000	+	.	gene_id "MSTRG.83391"; transcript_id "MSTRG.83391.32"; exon_number "6";
chr18	StringTie	exon	50918110	50918213	1000	+	.	gene_id "MSTRG.83391"; transcript_id "MSTRG.83391.32"; exon_number "7";
chr18	StringTie	exon	50920456	50920565	1000	+	.	gene_id "MSTRG.83391"; transcript_id "MSTRG.83391.32"; exon_number "8";
chr18	StringTie	exon	50920673	50920758	1000	+	.	gene_id "MSTRG.83391"; transcript_id "MSTRG.83391.32"; exon_number "9";
chr18	StringTie	exon	50921074	50921187	1000	+	.	gene_id "MSTRG.83391"; transcript_id "MSTRG.83391.32"; exon_number "10";
chr18	StringTie	exon	50924098	50924212	1000	+	.	gene_id "MSTRG.83391"; transcript_id "MSTRG.83391.32"; exon_number "11";
chr18	StringTie	exon	50925756	50925898	1000	+	.	gene_id "MSTRG.83391"; transcript_id "MSTRG.83391.32"; exon_number "12";
chr18	StringTie	exon	50932258	50932360	1000	+	.	gene_id "MSTRG.83391"; transcript_id "MSTRG.83391.32"; exon_number "13";
chr18	StringTie	exon	50939570	50939640	1000	+	.	gene_id "MSTRG.83391"; transcript_id "MSTRG.83391.32"; exon_number "14";
chr18	StringTie	exon	50940288	50940386	1000	+	.	gene_id "MSTRG.83391"; transcript_id "MSTRG.83391.32"; exon_number "15";
chr18	StringTie	exon	50947017	50947964	1000	+	.	gene_id "MSTRG.83391"; transcript_id "MSTRG.83391.32"; exon_number "16";
chr18	StringTie	transcript	50879158	50954154	1000	+	.	gene_id "MSTRG.83391"; transcript_id "MSTRG.83391.33";
chr18	StringTie	exon	50879158	50879308	1000	+	.	gene_id "MSTRG.83391"; transcript_id "MSTRG.83391.33"; exon_number "1";
chr18	StringTie	exon	50895809	50895928	1000	+	.	gene_id "MSTRG.83391"; transcript_id "MSTRG.83391.33"; exon_number "2";
chr18	StringTie	exon	50908063	50908196	1000	+	.	gene_id "MSTRG.83391"; transcript_id "MSTRG.83391.33"; exon_number "3";
chr18	StringTie	exon	50912801	50912950	1000	+	.	gene_id "MSTRG.83391"; transcript_id "MSTRG.83391.33"; exon_number "4";
chr18	StringTie	exon	50916168	50916243	1000	+	.	gene_id "MSTRG.83391"; transcript_id "MSTRG.83391.33"; exon_number "5";
chr18	StringTie	exon	50917347	50917508	1000	+	.	gene_id "MSTRG.83391"; transcript_id "MSTRG.83391.33"; exon_number "6";
chr18	StringTie	exon	50918110	50918213	1000	+	.	gene_id "MSTRG.83391"; transcript_id "MSTRG.83391.33"; exon_number "7";
chr18	StringTie	exon	50920456	50920565	1000	+	.	gene_id "MSTRG.83391"; transcript_id "MSTRG.83391.33"; exon_number "8";
chr18	StringTie	exon	50920661	50920758	1000	+	.	gene_id "MSTRG.83391"; transcript_id "MSTRG.83391.33"; exon_number "9";
chr18	StringTie	exon	50921074	50921187	1000	+	.	gene_id "MSTRG.83391"; transcript_id "MSTRG.83391.33"; exon_number "10";
chr18	StringTie	exon	50924098	50924212	1000	+	.	gene_id "MSTRG.83391"; transcript_id "MSTRG.83391.33"; exon_number "11";
chr18	StringTie	exon	50925756	50925898	1000	+	.	gene_id "MSTRG.83391"; transcript_id "MSTRG.83391.33"; exon_number "12";
chr18	StringTie	exon	50932258	50932349	1000	+	.	gene_id "MSTRG.83391"; transcript_id "MSTRG.83391.33"; exon_number "13";
chr18	StringTie	exon	50939610	50939640	1000	+	.	gene_id "MSTRG.83391"; transcript_id "MSTRG.83391.33"; exon_number "14";
chr18	StringTie	exon	50940288	50940386	1000	+	.	gene_id "MSTRG.83391"; transcript_id "MSTRG.83391.33"; exon_number "15";
chr18	StringTie	exon	50947017	50954154	1000	+	.	gene_id "MSTRG.83391"; transcript_id "MSTRG.83391.33"; exon_number "16";
chr18	StringTie	transcript	50879159	50947955	1000	+	.	gene_id "MSTRG.83391"; transcript_id "MSTRG.83391.34";
chr18	StringTie	exon	50879159	50879308	1000	+	.	gene_id "MSTRG.83391"; transcript_id "MSTRG.83391.34"; exon_number "1";
chr18	StringTie	exon	50895809	50895928	1000	+	.	gene_id "MSTRG.83391"; transcript_id "MSTRG.83391.34"; exon_number "2";
chr18	StringTie	exon	50908063	50908196	1000	+	.	gene_id "MSTRG.83391"; transcript_id "MSTRG.83391.34"; exon_number "3";
chr18	StringTie	exon	50912801	50912950	1000	+	.	gene_id "MSTRG.83391"; transcript_id "MSTRG.83391.34"; exon_number "4";
chr18	StringTie	exon	50916168	50916243	1000	+	.	gene_id "MSTRG.83391"; transcript_id "MSTRG.83391.34"; exon_number "5";
chr18	StringTie	exon	50917347	50917508	1000	+	.	gene_id "MSTRG.83391"; transcript_id "MSTRG.83391.34"; exon_number "6";
chr18	StringTie	exon	50918110	50918213	1000	+	.	gene_id "MSTRG.83391"; transcript_id "MSTRG.83391.34"; exon_number "7";
chr18	StringTie	exon	50920456	50920565	1000	+	.	gene_id "MSTRG.83391"; transcript_id "MSTRG.83391.34"; exon_number "8";
chr18	StringTie	exon	50920661	50920758	1000	+	.	gene_id "MSTRG.83391"; transcript_id "MSTRG.83391.34"; exon_number "9";
chr18	StringTie	exon	50921074	50921187	1000	+	.	gene_id "MSTRG.83391"; transcript_id "MSTRG.83391.34"; exon_number "10";
chr18	StringTie	exon	50924098	50924212	1000	+	.	gene_id "MSTRG.83391"; transcript_id "MSTRG.83391.34"; exon_number "11";
chr18	StringTie	exon	50925756	50925898	1000	+	.	gene_id "MSTRG.83391"; transcript_id "MSTRG.83391.34"; exon_number "12";
chr18	StringTie	exon	50932258	50932360	1000	+	.	gene_id "MSTRG.83391"; transcript_id "MSTRG.83391.34"; exon_number "13";
chr18	StringTie	exon	50939570	50939640	1000	+	.	gene_id "MSTRG.83391"; transcript_id "MSTRG.83391.34"; exon_number "14";
chr18	StringTie	exon	50940288	50940386	1000	+	.	gene_id "MSTRG.83391"; transcript_id "MSTRG.83391.34"; exon_number "15";
chr18	StringTie	exon	50947017	50947026	1000	+	.	gene_id "MSTRG.83391"; transcript_id "MSTRG.83391.34"; exon_number "16";
chr18	StringTie	exon	50947048	50947955	1000	+	.	gene_id "MSTRG.83391"; transcript_id "MSTRG.83391.34"; exon_number "17";
chr18	StringTie	transcript	50879182	50951631	1000	+	.	gene_id "MSTRG.83391"; transcript_id "MSTRG.83391.35";
chr18	StringTie	exon	50879182	50879308	1000	+	.	gene_id "MSTRG.83391"; transcript_id "MSTRG.83391.35"; exon_number "1";
chr18	StringTie	exon	50895809	50895928	1000	+	.	gene_id "MSTRG.83391"; transcript_id "MSTRG.83391.35"; exon_number "2";
chr18	StringTie	exon	50908063	50908196	1000	+	.	gene_id "MSTRG.83391"; transcript_id "MSTRG.83391.35"; exon_number "3";
chr18	StringTie	exon	50912801	50912950	1000	+	.	gene_id "MSTRG.83391"; transcript_id "MSTRG.83391.35"; exon_number "4";
chr18	StringTie	exon	50916168	50916243	1000	+	.	gene_id "MSTRG.83391"; transcript_id "MSTRG.83391.35"; exon_number "5";
chr18	StringTie	exon	50917347	50917508	1000	+	.	gene_id "MSTRG.83391"; transcript_id "MSTRG.83391.35"; exon_number "6";
chr18	StringTie	exon	50918110	50918213	1000	+	.	gene_id "MSTRG.83391"; transcript_id "MSTRG.83391.35"; exon_number "7";
chr18	StringTie	exon	50920456	50920565	1000	+	.	gene_id "MSTRG.83391"; transcript_id "MSTRG.83391.35"; exon_number "8";
chr18	StringTie	exon	50920661	50920758	1000	+	.	gene_id "MSTRG.83391"; transcript_id "MSTRG.83391.35"; exon_number "9";
chr18	StringTie	exon	50921074	50921187	1000	+	.	gene_id "MSTRG.83391"; transcript_id "MSTRG.83391.35"; exon_number "10";
chr18	StringTie	exon	50924098	50924212	1000	+	.	gene_id "MSTRG.83391"; transcript_id "MSTRG.83391.35"; exon_number "11";
chr18	StringTie	exon	50925756	50925898	1000	+	.	gene_id "MSTRG.83391"; transcript_id "MSTRG.83391.35"; exon_number "12";
chr18	StringTie	exon	50932258	50932360	1000	+	.	gene_id "MSTRG.83391"; transcript_id "MSTRG.83391.35"; exon_number "13";
chr18	StringTie	exon	50939570	50939640	1000	+	.	gene_id "MSTRG.83391"; transcript_id "MSTRG.83391.35"; exon_number "14";
chr18	StringTie	exon	50940288	50940386	1000	+	.	gene_id "MSTRG.83391"; transcript_id "MSTRG.83391.35"; exon_number "15";
chr18	StringTie	exon	50947017	50948940	1000	+	.	gene_id "MSTRG.83391"; transcript_id "MSTRG.83391.35"; exon_number "16";
chr18	StringTie	exon	50949051	50951631	1000	+	.	gene_id "MSTRG.83391"; transcript_id "MSTRG.83391.35"; exon_number "17";
chr18	StringTie	transcript	50879191	50954210	1000	+	.	gene_id "MSTRG.83391"; transcript_id "MSTRG.83391.36";
chr18	StringTie	exon	50879191	50879308	1000	+	.	gene_id "MSTRG.83391"; transcript_id "MSTRG.83391.36"; exon_number "1";
chr18	StringTie	exon	50895809	50895928	1000	+	.	gene_id "MSTRG.83391"; transcript_id "MSTRG.83391.36"; exon_number "2";
chr18	StringTie	exon	50908063	50908196	1000	+	.	gene_id "MSTRG.83391"; transcript_id "MSTRG.83391.36"; exon_number "3";
chr18	StringTie	exon	50912801	50912950	1000	+	.	gene_id "MSTRG.83391"; transcript_id "MSTRG.83391.36"; exon_number "4";
chr18	StringTie	exon	50916168	50916243	1000	+	.	gene_id "MSTRG.83391"; transcript_id "MSTRG.83391.36"; exon_number "5";
chr18	StringTie	exon	50917347	50917508	1000	+	.	gene_id "MSTRG.83391"; transcript_id "MSTRG.83391.36"; exon_number "6";
chr18	StringTie	exon	50918110	50918213	1000	+	.	gene_id "MSTRG.83391"; transcript_id "MSTRG.83391.36"; exon_number "7";
chr18	StringTie	exon	50920456	50920565	1000	+	.	gene_id "MSTRG.83391"; transcript_id "MSTRG.83391.36"; exon_number "8";
chr18	StringTie	exon	50920661	50920758	1000	+	.	gene_id "MSTRG.83391"; transcript_id "MSTRG.83391.36"; exon_number "9";
chr18	StringTie	exon	50921074	50921187	1000	+	.	gene_id "MSTRG.83391"; transcript_id "MSTRG.83391.36"; exon_number "10";
chr18	StringTie	exon	50924098	50924212	1000	+	.	gene_id "MSTRG.83391"; transcript_id "MSTRG.83391.36"; exon_number "11";
chr18	StringTie	exon	50925756	50925898	1000	+	.	gene_id "MSTRG.83391"; transcript_id "MSTRG.83391.36"; exon_number "12";
chr18	StringTie	exon	50932258	50932360	1000	+	.	gene_id "MSTRG.83391"; transcript_id "MSTRG.83391.36"; exon_number "13";
chr18	StringTie	exon	50939570	50939640	1000	+	.	gene_id "MSTRG.83391"; transcript_id "MSTRG.83391.36"; exon_number "14";
chr18	StringTie	exon	50940288	50940386	1000	+	.	gene_id "MSTRG.83391"; transcript_id "MSTRG.83391.36"; exon_number "15";
chr18	StringTie	exon	50947024	50954210	1000	+	.	gene_id "MSTRG.83391"; transcript_id "MSTRG.83391.36"; exon_number "16";
chr18	StringTie	transcript	50879197	50954207	1000	+	.	gene_id "MSTRG.83391"; transcript_id "MSTRG.83391.37";
chr18	StringTie	exon	50879197	50879308	1000	+	.	gene_id "MSTRG.83391"; transcript_id "MSTRG.83391.37"; exon_number "1";
chr18	StringTie	exon	50895809	50895928	1000	+	.	gene_id "MSTRG.83391"; transcript_id "MSTRG.83391.37"; exon_number "2";
chr18	StringTie	exon	50908063	50908196	1000	+	.	gene_id "MSTRG.83391"; transcript_id "MSTRG.83391.37"; exon_number "3";
chr18	StringTie	exon	50912801	50912950	1000	+	.	gene_id "MSTRG.83391"; transcript_id "MSTRG.83391.37"; exon_number "4";
chr18	StringTie	exon	50916168	50916243	1000	+	.	gene_id "MSTRG.83391"; transcript_id "MSTRG.83391.37"; exon_number "5";
chr18	StringTie	exon	50917347	50917508	1000	+	.	gene_id "MSTRG.83391"; transcript_id "MSTRG.83391.37"; exon_number "6";
chr18	StringTie	exon	50918110	50918213	1000	+	.	gene_id "MSTRG.83391"; transcript_id "MSTRG.83391.37"; exon_number "7";
chr18	StringTie	exon	50920456	50920565	1000	+	.	gene_id "MSTRG.83391"; transcript_id "MSTRG.83391.37"; exon_number "8";
chr18	StringTie	exon	50920661	50920758	1000	+	.	gene_id "MSTRG.83391"; transcript_id "MSTRG.83391.37"; exon_number "9";
chr18	StringTie	exon	50921074	50921187	1000	+	.	gene_id "MSTRG.83391"; transcript_id "MSTRG.83391.37"; exon_number "10";
chr18	StringTie	exon	50924098	50924216	1000	+	.	gene_id "MSTRG.83391"; transcript_id "MSTRG.83391.37"; exon_number "11";
chr18	StringTie	exon	50925756	50925898	1000	+	.	gene_id "MSTRG.83391"; transcript_id "MSTRG.83391.37"; exon_number "12";
chr18	StringTie	exon	50932258	50932360	1000	+	.	gene_id "MSTRG.83391"; transcript_id "MSTRG.83391.37"; exon_number "13";
chr18	StringTie	exon	50939570	50939640	1000	+	.	gene_id "MSTRG.83391"; transcript_id "MSTRG.83391.37"; exon_number "14";
chr18	StringTie	exon	50940288	50940386	1000	+	.	gene_id "MSTRG.83391"; transcript_id "MSTRG.83391.37"; exon_number "15";
chr18	StringTie	exon	50947017	50954207	1000	+	.	gene_id "MSTRG.83391"; transcript_id "MSTRG.83391.37"; exon_number "16";
chr18	StringTie	transcript	50879209	50947919	1000	+	.	gene_id "MSTRG.83391"; transcript_id "MSTRG.83391.38";
chr18	StringTie	exon	50879209	50879308	1000	+	.	gene_id "MSTRG.83391"; transcript_id "MSTRG.83391.38"; exon_number "1";
chr18	StringTie	exon	50895809	50895928	1000	+	.	gene_id "MSTRG.83391"; transcript_id "MSTRG.83391.38"; exon_number "2";
chr18	StringTie	exon	50908063	50908196	1000	+	.	gene_id "MSTRG.83391"; transcript_id "MSTRG.83391.38"; exon_number "3";
chr18	StringTie	exon	50912801	50912950	1000	+	.	gene_id "MSTRG.83391"; transcript_id "MSTRG.83391.38"; exon_number "4";
chr18	StringTie	exon	50916168	50916243	1000	+	.	gene_id "MSTRG.83391"; transcript_id "MSTRG.83391.38"; exon_number "5";
chr18	StringTie	exon	50917347	50917508	1000	+	.	gene_id "MSTRG.83391"; transcript_id "MSTRG.83391.38"; exon_number "6";
chr18	StringTie	exon	50918110	50918114	1000	+	.	gene_id "MSTRG.83391"; transcript_id "MSTRG.83391.38"; exon_number "7";
chr18	StringTie	exon	50918139	50918213	1000	+	.	gene_id "MSTRG.83391"; transcript_id "MSTRG.83391.38"; exon_number "8";
chr18	StringTie	exon	50920456	50920565	1000	+	.	gene_id "MSTRG.83391"; transcript_id "MSTRG.83391.38"; exon_number "9";
chr18	StringTie	exon	50920661	50920758	1000	+	.	gene_id "MSTRG.83391"; transcript_id "MSTRG.83391.38"; exon_number "10";
chr18	StringTie	exon	50921074	50921187	1000	+	.	gene_id "MSTRG.83391"; transcript_id "MSTRG.83391.38"; exon_number "11";
chr18	StringTie	exon	50924098	50924212	1000	+	.	gene_id "MSTRG.83391"; transcript_id "MSTRG.83391.38"; exon_number "12";
chr18	StringTie	exon	50925756	50925898	1000	+	.	gene_id "MSTRG.83391"; transcript_id "MSTRG.83391.38"; exon_number "13";
chr18	StringTie	exon	50932258	50932360	1000	+	.	gene_id "MSTRG.83391"; transcript_id "MSTRG.83391.38"; exon_number "14";
chr18	StringTie	exon	50940288	50940386	1000	+	.	gene_id "MSTRG.83391"; transcript_id "MSTRG.83391.38"; exon_number "15";
chr18	StringTie	exon	50947017	50947919	1000	+	.	gene_id "MSTRG.83391"; transcript_id "MSTRG.83391.38"; exon_number "16";
chr18	StringTie	transcript	50879209	50947925	1000	+	.	gene_id "MSTRG.83391"; transcript_id "MSTRG.83391.39";
chr18	StringTie	exon	50879209	50879308	1000	+	.	gene_id "MSTRG.83391"; transcript_id "MSTRG.83391.39"; exon_number "1";
chr18	StringTie	exon	50895809	50895928	1000	+	.	gene_id "MSTRG.83391"; transcript_id "MSTRG.83391.39"; exon_number "2";
chr18	StringTie	exon	50908063	50908196	1000	+	.	gene_id "MSTRG.83391"; transcript_id "MSTRG.83391.39"; exon_number "3";
chr18	StringTie	exon	50912801	50912950	1000	+	.	gene_id "MSTRG.83391"; transcript_id "MSTRG.83391.39"; exon_number "4";
chr18	StringTie	exon	50916168	50916243	1000	+	.	gene_id "MSTRG.83391"; transcript_id "MSTRG.83391.39"; exon_number "5";
chr18	StringTie	exon	50917347	50917508	1000	+	.	gene_id "MSTRG.83391"; transcript_id "MSTRG.83391.39"; exon_number "6";
chr18	StringTie	exon	50918110	50918213	1000	+	.	gene_id "MSTRG.83391"; transcript_id "MSTRG.83391.39"; exon_number "7";
chr18	StringTie	exon	50920456	50920565	1000	+	.	gene_id "MSTRG.83391"; transcript_id "MSTRG.83391.39"; exon_number "8";
chr18	StringTie	exon	50920661	50920758	1000	+	.	gene_id "MSTRG.83391"; transcript_id "MSTRG.83391.39"; exon_number "9";
chr18	StringTie	exon	50921074	50921187	1000	+	.	gene_id "MSTRG.83391"; transcript_id "MSTRG.83391.39"; exon_number "10";
chr18	StringTie	exon	50924098	50924212	1000	+	.	gene_id "MSTRG.83391"; transcript_id "MSTRG.83391.39"; exon_number "11";
chr18	StringTie	exon	50925756	50925898	1000	+	.	gene_id "MSTRG.83391"; transcript_id "MSTRG.83391.39"; exon_number "12";
chr18	StringTie	exon	50932258	50932360	1000	+	.	gene_id "MSTRG.83391"; transcript_id "MSTRG.83391.39"; exon_number "13";
chr18	StringTie	exon	50939570	50939640	1000	+	.	gene_id "MSTRG.83391"; transcript_id "MSTRG.83391.39"; exon_number "14";
chr18	StringTie	exon	50940288	50940386	1000	+	.	gene_id "MSTRG.83391"; transcript_id "MSTRG.83391.39"; exon_number "15";
chr18	StringTie	exon	50943345	50943442	1000	+	.	gene_id "MSTRG.83391"; transcript_id "MSTRG.83391.39"; exon_number "16";
chr18	StringTie	exon	50947017	50947925	1000	+	.	gene_id "MSTRG.83391"; transcript_id "MSTRG.83391.39"; exon_number "17";
chr18	StringTie	transcript	50878231	50954259	1000	+	.	gene_id "MSTRG.83391"; transcript_id "MSTRG.83391.4";
chr18	StringTie	exon	50878231	50878721	1000	+	.	gene_id "MSTRG.83391"; transcript_id "MSTRG.83391.4"; exon_number "1";
chr18	StringTie	exon	50878827	50879308	1000	+	.	gene_id "MSTRG.83391"; transcript_id "MSTRG.83391.4"; exon_number "2";
chr18	StringTie	exon	50895809	50895928	1000	+	.	gene_id "MSTRG.83391"; transcript_id "MSTRG.83391.4"; exon_number "3";
chr18	StringTie	exon	50908063	50908196	1000	+	.	gene_id "MSTRG.83391"; transcript_id "MSTRG.83391.4"; exon_number "4";
chr18	StringTie	exon	50912801	50912950	1000	+	.	gene_id "MSTRG.83391"; transcript_id "MSTRG.83391.4"; exon_number "5";
chr18	StringTie	exon	50916168	50916243	1000	+	.	gene_id "MSTRG.83391"; transcript_id "MSTRG.83391.4"; exon_number "6";
chr18	StringTie	exon	50917347	50917508	1000	+	.	gene_id "MSTRG.83391"; transcript_id "MSTRG.83391.4"; exon_number "7";
chr18	StringTie	exon	50918110	50918213	1000	+	.	gene_id "MSTRG.83391"; transcript_id "MSTRG.83391.4"; exon_number "8";
chr18	StringTie	exon	50920456	50920565	1000	+	.	gene_id "MSTRG.83391"; transcript_id "MSTRG.83391.4"; exon_number "9";
chr18	StringTie	exon	50920661	50920758	1000	+	.	gene_id "MSTRG.83391"; transcript_id "MSTRG.83391.4"; exon_number "10";
chr18	StringTie	exon	50921074	50921187	1000	+	.	gene_id "MSTRG.83391"; transcript_id "MSTRG.83391.4"; exon_number "11";
chr18	StringTie	exon	50924098	50924212	1000	+	.	gene_id "MSTRG.83391"; transcript_id "MSTRG.83391.4"; exon_number "12";
chr18	StringTie	exon	50925756	50925898	1000	+	.	gene_id "MSTRG.83391"; transcript_id "MSTRG.83391.4"; exon_number "13";
chr18	StringTie	exon	50932258	50932360	1000	+	.	gene_id "MSTRG.83391"; transcript_id "MSTRG.83391.4"; exon_number "14";
chr18	StringTie	exon	50939570	50939640	1000	+	.	gene_id "MSTRG.83391"; transcript_id "MSTRG.83391.4"; exon_number "15";
chr18	StringTie	exon	50940288	50940386	1000	+	.	gene_id "MSTRG.83391"; transcript_id "MSTRG.83391.4"; exon_number "16";
chr18	StringTie	exon	50947017	50954259	1000	+	.	gene_id "MSTRG.83391"; transcript_id "MSTRG.83391.4"; exon_number "17";
chr18	StringTie	transcript	50879227	50947907	1000	+	.	gene_id "MSTRG.83391"; transcript_id "MSTRG.83391.40";
chr18	StringTie	exon	50879227	50879308	1000	+	.	gene_id "MSTRG.83391"; transcript_id "MSTRG.83391.40"; exon_number "1";
chr18	StringTie	exon	50895809	50895928	1000	+	.	gene_id "MSTRG.83391"; transcript_id "MSTRG.83391.40"; exon_number "2";
chr18	StringTie	exon	50908063	50908196	1000	+	.	gene_id "MSTRG.83391"; transcript_id "MSTRG.83391.40"; exon_number "3";
chr18	StringTie	exon	50912801	50912950	1000	+	.	gene_id "MSTRG.83391"; transcript_id "MSTRG.83391.40"; exon_number "4";
chr18	StringTie	exon	50917444	50917508	1000	+	.	gene_id "MSTRG.83391"; transcript_id "MSTRG.83391.40"; exon_number "5";
chr18	StringTie	exon	50918110	50918213	1000	+	.	gene_id "MSTRG.83391"; transcript_id "MSTRG.83391.40"; exon_number "6";
chr18	StringTie	exon	50920456	50920565	1000	+	.	gene_id "MSTRG.83391"; transcript_id "MSTRG.83391.40"; exon_number "7";
chr18	StringTie	exon	50920661	50920758	1000	+	.	gene_id "MSTRG.83391"; transcript_id "MSTRG.83391.40"; exon_number "8";
chr18	StringTie	exon	50921074	50921187	1000	+	.	gene_id "MSTRG.83391"; transcript_id "MSTRG.83391.40"; exon_number "9";
chr18	StringTie	exon	50924098	50924212	1000	+	.	gene_id "MSTRG.83391"; transcript_id "MSTRG.83391.40"; exon_number "10";
chr18	StringTie	exon	50925756	50925898	1000	+	.	gene_id "MSTRG.83391"; transcript_id "MSTRG.83391.40"; exon_number "11";
chr18	StringTie	exon	50932258	50932360	1000	+	.	gene_id "MSTRG.83391"; transcript_id "MSTRG.83391.40"; exon_number "12";
chr18	StringTie	exon	50939570	50940386	1000	+	.	gene_id "MSTRG.83391"; transcript_id "MSTRG.83391.40"; exon_number "13";
chr18	StringTie	exon	50947017	50947907	1000	+	.	gene_id "MSTRG.83391"; transcript_id "MSTRG.83391.40"; exon_number "14";
chr18	StringTie	transcript	50879230	50947946	1000	+	.	gene_id "MSTRG.83391"; transcript_id "MSTRG.83391.41";
chr18	StringTie	exon	50879230	50879308	1000	+	.	gene_id "MSTRG.83391"; transcript_id "MSTRG.83391.41"; exon_number "1";
chr18	StringTie	exon	50895809	50895928	1000	+	.	gene_id "MSTRG.83391"; transcript_id "MSTRG.83391.41"; exon_number "2";
chr18	StringTie	exon	50908063	50908196	1000	+	.	gene_id "MSTRG.83391"; transcript_id "MSTRG.83391.41"; exon_number "3";
chr18	StringTie	exon	50912801	50912950	1000	+	.	gene_id "MSTRG.83391"; transcript_id "MSTRG.83391.41"; exon_number "4";
chr18	StringTie	exon	50916168	50916243	1000	+	.	gene_id "MSTRG.83391"; transcript_id "MSTRG.83391.41"; exon_number "5";
chr18	StringTie	exon	50917347	50917508	1000	+	.	gene_id "MSTRG.83391"; transcript_id "MSTRG.83391.41"; exon_number "6";
chr18	StringTie	exon	50918110	50918213	1000	+	.	gene_id "MSTRG.83391"; transcript_id "MSTRG.83391.41"; exon_number "7";
chr18	StringTie	exon	50920456	50920565	1000	+	.	gene_id "MSTRG.83391"; transcript_id "MSTRG.83391.41"; exon_number "8";
chr18	StringTie	exon	50920661	50920758	1000	+	.	gene_id "MSTRG.83391"; transcript_id "MSTRG.83391.41"; exon_number "9";
chr18	StringTie	exon	50921074	50921187	1000	+	.	gene_id "MSTRG.83391"; transcript_id "MSTRG.83391.41"; exon_number "10";
chr18	StringTie	exon	50924098	50924212	1000	+	.	gene_id "MSTRG.83391"; transcript_id "MSTRG.83391.41"; exon_number "11";
chr18	StringTie	exon	50925756	50925898	1000	+	.	gene_id "MSTRG.83391"; transcript_id "MSTRG.83391.41"; exon_number "12";
chr18	StringTie	exon	50932258	50932360	1000	+	.	gene_id "MSTRG.83391"; transcript_id "MSTRG.83391.41"; exon_number "13";
chr18	StringTie	exon	50939570	50939640	1000	+	.	gene_id "MSTRG.83391"; transcript_id "MSTRG.83391.41"; exon_number "14";
chr18	StringTie	exon	50940288	50940386	1000	+	.	gene_id "MSTRG.83391"; transcript_id "MSTRG.83391.41"; exon_number "15";
chr18	StringTie	exon	50947063	50947946	1000	+	.	gene_id "MSTRG.83391"; transcript_id "MSTRG.83391.41"; exon_number "16";
chr18	StringTie	transcript	50879233	50947916	1000	+	.	gene_id "MSTRG.83391"; transcript_id "MSTRG.83391.42";
chr18	StringTie	exon	50879233	50879308	1000	+	.	gene_id "MSTRG.83391"; transcript_id "MSTRG.83391.42"; exon_number "1";
chr18	StringTie	exon	50895783	50895928	1000	+	.	gene_id "MSTRG.83391"; transcript_id "MSTRG.83391.42"; exon_number "2";
chr18	StringTie	exon	50908063	50908196	1000	+	.	gene_id "MSTRG.83391"; transcript_id "MSTRG.83391.42"; exon_number "3";
chr18	StringTie	exon	50912801	50912950	1000	+	.	gene_id "MSTRG.83391"; transcript_id "MSTRG.83391.42"; exon_number "4";
chr18	StringTie	exon	50916168	50916243	1000	+	.	gene_id "MSTRG.83391"; transcript_id "MSTRG.83391.42"; exon_number "5";
chr18	StringTie	exon	50917347	50917508	1000	+	.	gene_id "MSTRG.83391"; transcript_id "MSTRG.83391.42"; exon_number "6";
chr18	StringTie	exon	50918110	50918213	1000	+	.	gene_id "MSTRG.83391"; transcript_id "MSTRG.83391.42"; exon_number "7";
chr18	StringTie	exon	50920456	50920565	1000	+	.	gene_id "MSTRG.83391"; transcript_id "MSTRG.83391.42"; exon_number "8";
chr18	StringTie	exon	50920661	50920758	1000	+	.	gene_id "MSTRG.83391"; transcript_id "MSTRG.83391.42"; exon_number "9";
chr18	StringTie	exon	50921074	50921187	1000	+	.	gene_id "MSTRG.83391"; transcript_id "MSTRG.83391.42"; exon_number "10";
chr18	StringTie	exon	50924098	50924212	1000	+	.	gene_id "MSTRG.83391"; transcript_id "MSTRG.83391.42"; exon_number "11";
chr18	StringTie	exon	50925756	50925898	1000	+	.	gene_id "MSTRG.83391"; transcript_id "MSTRG.83391.42"; exon_number "12";
chr18	StringTie	exon	50932258	50932360	1000	+	.	gene_id "MSTRG.83391"; transcript_id "MSTRG.83391.42"; exon_number "13";
chr18	StringTie	exon	50939570	50939640	1000	+	.	gene_id "MSTRG.83391"; transcript_id "MSTRG.83391.42"; exon_number "14";
chr18	StringTie	exon	50940288	50940386	1000	+	.	gene_id "MSTRG.83391"; transcript_id "MSTRG.83391.42"; exon_number "15";
chr18	StringTie	exon	50947017	50947916	1000	+	.	gene_id "MSTRG.83391"; transcript_id "MSTRG.83391.42"; exon_number "16";
chr18	StringTie	transcript	50879253	50954257	1000	+	.	gene_id "MSTRG.83391"; transcript_id "MSTRG.83391.43";
chr18	StringTie	exon	50879253	50879308	1000	+	.	gene_id "MSTRG.83391"; transcript_id "MSTRG.83391.43"; exon_number "1";
chr18	StringTie	exon	50895809	50895928	1000	+	.	gene_id "MSTRG.83391"; transcript_id "MSTRG.83391.43"; exon_number "2";
chr18	StringTie	exon	50908063	50908196	1000	+	.	gene_id "MSTRG.83391"; transcript_id "MSTRG.83391.43"; exon_number "3";
chr18	StringTie	exon	50918110	50918213	1000	+	.	gene_id "MSTRG.83391"; transcript_id "MSTRG.83391.43"; exon_number "4";
chr18	StringTie	exon	50920456	50920565	1000	+	.	gene_id "MSTRG.83391"; transcript_id "MSTRG.83391.43"; exon_number "5";
chr18	StringTie	exon	50920661	50920758	1000	+	.	gene_id "MSTRG.83391"; transcript_id "MSTRG.83391.43"; exon_number "6";
chr18	StringTie	exon	50921074	50921187	1000	+	.	gene_id "MSTRG.83391"; transcript_id "MSTRG.83391.43"; exon_number "7";
chr18	StringTie	exon	50924098	50924212	1000	+	.	gene_id "MSTRG.83391"; transcript_id "MSTRG.83391.43"; exon_number "8";
chr18	StringTie	exon	50925756	50925898	1000	+	.	gene_id "MSTRG.83391"; transcript_id "MSTRG.83391.43"; exon_number "9";
chr18	StringTie	exon	50932258	50932360	1000	+	.	gene_id "MSTRG.83391"; transcript_id "MSTRG.83391.43"; exon_number "10";
chr18	StringTie	exon	50939570	50940386	1000	+	.	gene_id "MSTRG.83391"; transcript_id "MSTRG.83391.43"; exon_number "11";
chr18	StringTie	exon	50947017	50954257	1000	+	.	gene_id "MSTRG.83391"; transcript_id "MSTRG.83391.43"; exon_number "12";
chr18	StringTie	transcript	50879477	50954245	1000	+	.	gene_id "MSTRG.83391"; transcript_id "MSTRG.83391.44";
chr18	StringTie	exon	50879477	50879565	1000	+	.	gene_id "MSTRG.83391"; transcript_id "MSTRG.83391.44"; exon_number "1";
chr18	StringTie	exon	50895809	50895928	1000	+	.	gene_id "MSTRG.83391"; transcript_id "MSTRG.83391.44"; exon_number "2";
chr18	StringTie	exon	50908063	50908196	1000	+	.	gene_id "MSTRG.83391"; transcript_id "MSTRG.83391.44"; exon_number "3";
chr18	StringTie	exon	50912801	50912950	1000	+	.	gene_id "MSTRG.83391"; transcript_id "MSTRG.83391.44"; exon_number "4";
chr18	StringTie	exon	50916168	50916243	1000	+	.	gene_id "MSTRG.83391"; transcript_id "MSTRG.83391.44"; exon_number "5";
chr18	StringTie	exon	50917347	50917508	1000	+	.	gene_id "MSTRG.83391"; transcript_id "MSTRG.83391.44"; exon_number "6";
chr18	StringTie	exon	50918110	50918213	1000	+	.	gene_id "MSTRG.83391"; transcript_id "MSTRG.83391.44"; exon_number "7";
chr18	StringTie	exon	50920456	50920565	1000	+	.	gene_id "MSTRG.83391"; transcript_id "MSTRG.83391.44"; exon_number "8";
chr18	StringTie	exon	50920661	50920758	1000	+	.	gene_id "MSTRG.83391"; transcript_id "MSTRG.83391.44"; exon_number "9";
chr18	StringTie	exon	50921074	50921187	1000	+	.	gene_id "MSTRG.83391"; transcript_id "MSTRG.83391.44"; exon_number "10";
chr18	StringTie	exon	50924098	50924212	1000	+	.	gene_id "MSTRG.83391"; transcript_id "MSTRG.83391.44"; exon_number "11";
chr18	StringTie	exon	50925756	50925898	1000	+	.	gene_id "MSTRG.83391"; transcript_id "MSTRG.83391.44"; exon_number "12";
chr18	StringTie	exon	50932258	50932360	1000	+	.	gene_id "MSTRG.83391"; transcript_id "MSTRG.83391.44"; exon_number "13";
chr18	StringTie	exon	50939570	50939640	1000	+	.	gene_id "MSTRG.83391"; transcript_id "MSTRG.83391.44"; exon_number "14";
chr18	StringTie	exon	50940288	50940386	1000	+	.	gene_id "MSTRG.83391"; transcript_id "MSTRG.83391.44"; exon_number "15";
chr18	StringTie	exon	50947017	50954245	1000	+	.	gene_id "MSTRG.83391"; transcript_id "MSTRG.83391.44"; exon_number "16";
chr18	StringTie	transcript	50879798	50947864	1000	+	.	gene_id "MSTRG.83391"; transcript_id "MSTRG.83391.45";
chr18	StringTie	exon	50879798	50879979	1000	+	.	gene_id "MSTRG.83391"; transcript_id "MSTRG.83391.45"; exon_number "1";
chr18	StringTie	exon	50895809	50895928	1000	+	.	gene_id "MSTRG.83391"; transcript_id "MSTRG.83391.45"; exon_number "2";
chr18	StringTie	exon	50908063	50908196	1000	+	.	gene_id "MSTRG.83391"; transcript_id "MSTRG.83391.45"; exon_number "3";
chr18	StringTie	exon	50912801	50912950	1000	+	.	gene_id "MSTRG.83391"; transcript_id "MSTRG.83391.45"; exon_number "4";
chr18	StringTie	exon	50916168	50916243	1000	+	.	gene_id "MSTRG.83391"; transcript_id "MSTRG.83391.45"; exon_number "5";
chr18	StringTie	exon	50917347	50917508	1000	+	.	gene_id "MSTRG.83391"; transcript_id "MSTRG.83391.45"; exon_number "6";
chr18	StringTie	exon	50918110	50918213	1000	+	.	gene_id "MSTRG.83391"; transcript_id "MSTRG.83391.45"; exon_number "7";
chr18	StringTie	exon	50920456	50920565	1000	+	.	gene_id "MSTRG.83391"; transcript_id "MSTRG.83391.45"; exon_number "8";
chr18	StringTie	exon	50920661	50920758	1000	+	.	gene_id "MSTRG.83391"; transcript_id "MSTRG.83391.45"; exon_number "9";
chr18	StringTie	exon	50921074	50921187	1000	+	.	gene_id "MSTRG.83391"; transcript_id "MSTRG.83391.45"; exon_number "10";
chr18	StringTie	exon	50924098	50924212	1000	+	.	gene_id "MSTRG.83391"; transcript_id "MSTRG.83391.45"; exon_number "11";
chr18	StringTie	exon	50925756	50925898	1000	+	.	gene_id "MSTRG.83391"; transcript_id "MSTRG.83391.45"; exon_number "12";
chr18	StringTie	exon	50932258	50932360	1000	+	.	gene_id "MSTRG.83391"; transcript_id "MSTRG.83391.45"; exon_number "13";
chr18	StringTie	exon	50939570	50939640	1000	+	.	gene_id "MSTRG.83391"; transcript_id "MSTRG.83391.45"; exon_number "14";
chr18	StringTie	exon	50940288	50940386	1000	+	.	gene_id "MSTRG.83391"; transcript_id "MSTRG.83391.45"; exon_number "15";
chr18	StringTie	exon	50947017	50947864	1000	+	.	gene_id "MSTRG.83391"; transcript_id "MSTRG.83391.45"; exon_number "16";
chr18	StringTie	transcript	50883435	50954212	1000	+	.	gene_id "MSTRG.83391"; transcript_id "MSTRG.83391.46";
chr18	StringTie	exon	50883435	50883455	1000	+	.	gene_id "MSTRG.83391"; transcript_id "MSTRG.83391.46"; exon_number "1";
chr18	StringTie	exon	50887431	50887643	1000	+	.	gene_id "MSTRG.83391"; transcript_id "MSTRG.83391.46"; exon_number "2";
chr18	StringTie	exon	50895809	50895928	1000	+	.	gene_id "MSTRG.83391"; transcript_id "MSTRG.83391.46"; exon_number "3";
chr18	StringTie	exon	50908063	50908196	1000	+	.	gene_id "MSTRG.83391"; transcript_id "MSTRG.83391.46"; exon_number "4";
chr18	StringTie	exon	50912801	50912950	1000	+	.	gene_id "MSTRG.83391"; transcript_id "MSTRG.83391.46"; exon_number "5";
chr18	StringTie	exon	50916168	50916243	1000	+	.	gene_id "MSTRG.83391"; transcript_id "MSTRG.83391.46"; exon_number "6";
chr18	StringTie	exon	50917347	50917508	1000	+	.	gene_id "MSTRG.83391"; transcript_id "MSTRG.83391.46"; exon_number "7";
chr18	StringTie	exon	50918110	50918213	1000	+	.	gene_id "MSTRG.83391"; transcript_id "MSTRG.83391.46"; exon_number "8";
chr18	StringTie	exon	50920456	50920565	1000	+	.	gene_id "MSTRG.83391"; transcript_id "MSTRG.83391.46"; exon_number "9";
chr18	StringTie	exon	50920661	50920758	1000	+	.	gene_id "MSTRG.83391"; transcript_id "MSTRG.83391.46"; exon_number "10";
chr18	StringTie	exon	50921074	50921187	1000	+	.	gene_id "MSTRG.83391"; transcript_id "MSTRG.83391.46"; exon_number "11";
chr18	StringTie	exon	50924098	50924212	1000	+	.	gene_id "MSTRG.83391"; transcript_id "MSTRG.83391.46"; exon_number "12";
chr18	StringTie	exon	50925756	50925898	1000	+	.	gene_id "MSTRG.83391"; transcript_id "MSTRG.83391.46"; exon_number "13";
chr18	StringTie	exon	50932258	50932360	1000	+	.	gene_id "MSTRG.83391"; transcript_id "MSTRG.83391.46"; exon_number "14";
chr18	StringTie	exon	50939570	50939640	1000	+	.	gene_id "MSTRG.83391"; transcript_id "MSTRG.83391.46"; exon_number "15";
chr18	StringTie	exon	50940288	50940386	1000	+	.	gene_id "MSTRG.83391"; transcript_id "MSTRG.83391.46"; exon_number "16";
chr18	StringTie	exon	50947017	50954212	1000	+	.	gene_id "MSTRG.83391"; transcript_id "MSTRG.83391.46"; exon_number "17";
chr18	StringTie	transcript	50886888	50954256	1000	+	.	gene_id "MSTRG.83391"; transcript_id "MSTRG.83391.47";
chr18	StringTie	exon	50886888	50887029	1000	+	.	gene_id "MSTRG.83391"; transcript_id "MSTRG.83391.47"; exon_number "1";
chr18	StringTie	exon	50895809	50895928	1000	+	.	gene_id "MSTRG.83391"; transcript_id "MSTRG.83391.47"; exon_number "2";
chr18	StringTie	exon	50908063	50908196	1000	+	.	gene_id "MSTRG.83391"; transcript_id "MSTRG.83391.47"; exon_number "3";
chr18	StringTie	exon	50912801	50912950	1000	+	.	gene_id "MSTRG.83391"; transcript_id "MSTRG.83391.47"; exon_number "4";
chr18	StringTie	exon	50916168	50916243	1000	+	.	gene_id "MSTRG.83391"; transcript_id "MSTRG.83391.47"; exon_number "5";
chr18	StringTie	exon	50917347	50917508	1000	+	.	gene_id "MSTRG.83391"; transcript_id "MSTRG.83391.47"; exon_number "6";
chr18	StringTie	exon	50918110	50918213	1000	+	.	gene_id "MSTRG.83391"; transcript_id "MSTRG.83391.47"; exon_number "7";
chr18	StringTie	exon	50920456	50920565	1000	+	.	gene_id "MSTRG.83391"; transcript_id "MSTRG.83391.47"; exon_number "8";
chr18	StringTie	exon	50920661	50920758	1000	+	.	gene_id "MSTRG.83391"; transcript_id "MSTRG.83391.47"; exon_number "9";
chr18	StringTie	exon	50921074	50921187	1000	+	.	gene_id "MSTRG.83391"; transcript_id "MSTRG.83391.47"; exon_number "10";
chr18	StringTie	exon	50924098	50924212	1000	+	.	gene_id "MSTRG.83391"; transcript_id "MSTRG.83391.47"; exon_number "11";
chr18	StringTie	exon	50925756	50925898	1000	+	.	gene_id "MSTRG.83391"; transcript_id "MSTRG.83391.47"; exon_number "12";
chr18	StringTie	exon	50932258	50932360	1000	+	.	gene_id "MSTRG.83391"; transcript_id "MSTRG.83391.47"; exon_number "13";
chr18	StringTie	exon	50939570	50939640	1000	+	.	gene_id "MSTRG.83391"; transcript_id "MSTRG.83391.47"; exon_number "14";
chr18	StringTie	exon	50940288	50940386	1000	+	.	gene_id "MSTRG.83391"; transcript_id "MSTRG.83391.47"; exon_number "15";
chr18	StringTie	exon	50947017	50954256	1000	+	.	gene_id "MSTRG.83391"; transcript_id "MSTRG.83391.47"; exon_number "16";
chr18	StringTie	transcript	50886955	50951535	1000	+	.	gene_id "MSTRG.83391"; transcript_id "MSTRG.83391.48";
chr18	StringTie	exon	50886955	50887029	1000	+	.	gene_id "MSTRG.83391"; transcript_id "MSTRG.83391.48"; exon_number "1";
chr18	StringTie	exon	50895809	50895928	1000	+	.	gene_id "MSTRG.83391"; transcript_id "MSTRG.83391.48"; exon_number "2";
chr18	StringTie	exon	50908063	50908196	1000	+	.	gene_id "MSTRG.83391"; transcript_id "MSTRG.83391.48"; exon_number "3";
chr18	StringTie	exon	50912801	50912950	1000	+	.	gene_id "MSTRG.83391"; transcript_id "MSTRG.83391.48"; exon_number "4";
chr18	StringTie	exon	50916168	50916243	1000	+	.	gene_id "MSTRG.83391"; transcript_id "MSTRG.83391.48"; exon_number "5";
chr18	StringTie	exon	50917347	50917508	1000	+	.	gene_id "MSTRG.83391"; transcript_id "MSTRG.83391.48"; exon_number "6";
chr18	StringTie	exon	50918110	50918213	1000	+	.	gene_id "MSTRG.83391"; transcript_id "MSTRG.83391.48"; exon_number "7";
chr18	StringTie	exon	50920456	50920565	1000	+	.	gene_id "MSTRG.83391"; transcript_id "MSTRG.83391.48"; exon_number "8";
chr18	StringTie	exon	50920661	50920758	1000	+	.	gene_id "MSTRG.83391"; transcript_id "MSTRG.83391.48"; exon_number "9";
chr18	StringTie	exon	50921074	50921187	1000	+	.	gene_id "MSTRG.83391"; transcript_id "MSTRG.83391.48"; exon_number "10";
chr18	StringTie	exon	50924098	50924212	1000	+	.	gene_id "MSTRG.83391"; transcript_id "MSTRG.83391.48"; exon_number "11";
chr18	StringTie	exon	50925756	50925898	1000	+	.	gene_id "MSTRG.83391"; transcript_id "MSTRG.83391.48"; exon_number "12";
chr18	StringTie	exon	50932258	50932360	1000	+	.	gene_id "MSTRG.83391"; transcript_id "MSTRG.83391.48"; exon_number "13";
chr18	StringTie	exon	50940288	50940386	1000	+	.	gene_id "MSTRG.83391"; transcript_id "MSTRG.83391.48"; exon_number "14";
chr18	StringTie	exon	50947017	50951535	1000	+	.	gene_id "MSTRG.83391"; transcript_id "MSTRG.83391.48"; exon_number "15";
chr18	StringTie	transcript	50887008	50947877	1000	+	.	gene_id "MSTRG.83391"; transcript_id "MSTRG.83391.49";
chr18	StringTie	exon	50887008	50887029	1000	+	.	gene_id "MSTRG.83391"; transcript_id "MSTRG.83391.49"; exon_number "1";
chr18	StringTie	exon	50895809	50895928	1000	+	.	gene_id "MSTRG.83391"; transcript_id "MSTRG.83391.49"; exon_number "2";
chr18	StringTie	exon	50908063	50908196	1000	+	.	gene_id "MSTRG.83391"; transcript_id "MSTRG.83391.49"; exon_number "3";
chr18	StringTie	exon	50912801	50912950	1000	+	.	gene_id "MSTRG.83391"; transcript_id "MSTRG.83391.49"; exon_number "4";
chr18	StringTie	exon	50917347	50917508	1000	+	.	gene_id "MSTRG.83391"; transcript_id "MSTRG.83391.49"; exon_number "5";
chr18	StringTie	exon	50918110	50918213	1000	+	.	gene_id "MSTRG.83391"; transcript_id "MSTRG.83391.49"; exon_number "6";
chr18	StringTie	exon	50920456	50920565	1000	+	.	gene_id "MSTRG.83391"; transcript_id "MSTRG.83391.49"; exon_number "7";
chr18	StringTie	exon	50920661	50920758	1000	+	.	gene_id "MSTRG.83391"; transcript_id "MSTRG.83391.49"; exon_number "8";
chr18	StringTie	exon	50921074	50921187	1000	+	.	gene_id "MSTRG.83391"; transcript_id "MSTRG.83391.49"; exon_number "9";
chr18	StringTie	exon	50924098	50924212	1000	+	.	gene_id "MSTRG.83391"; transcript_id "MSTRG.83391.49"; exon_number "10";
chr18	StringTie	exon	50925756	50925898	1000	+	.	gene_id "MSTRG.83391"; transcript_id "MSTRG.83391.49"; exon_number "11";
chr18	StringTie	exon	50932258	50932360	1000	+	.	gene_id "MSTRG.83391"; transcript_id "MSTRG.83391.49"; exon_number "12";
chr18	StringTie	exon	50939570	50939640	1000	+	.	gene_id "MSTRG.83391"; transcript_id "MSTRG.83391.49"; exon_number "13";
chr18	StringTie	exon	50940288	50940386	1000	+	.	gene_id "MSTRG.83391"; transcript_id "MSTRG.83391.49"; exon_number "14";
chr18	StringTie	exon	50947017	50947877	1000	+	.	gene_id "MSTRG.83391"; transcript_id "MSTRG.83391.49"; exon_number "15";
chr18	StringTie	transcript	50878232	50954196	1000	+	.	gene_id "MSTRG.83391"; transcript_id "MSTRG.83391.5";
chr18	StringTie	exon	50878232	50879308	1000	+	.	gene_id "MSTRG.83391"; transcript_id "MSTRG.83391.5"; exon_number "1";
chr18	StringTie	exon	50895809	50895928	1000	+	.	gene_id "MSTRG.83391"; transcript_id "MSTRG.83391.5"; exon_number "2";
chr18	StringTie	exon	50908063	50908196	1000	+	.	gene_id "MSTRG.83391"; transcript_id "MSTRG.83391.5"; exon_number "3";
chr18	StringTie	exon	50912801	50912950	1000	+	.	gene_id "MSTRG.83391"; transcript_id "MSTRG.83391.5"; exon_number "4";
chr18	StringTie	exon	50916168	50916243	1000	+	.	gene_id "MSTRG.83391"; transcript_id "MSTRG.83391.5"; exon_number "5";
chr18	StringTie	exon	50917347	50917508	1000	+	.	gene_id "MSTRG.83391"; transcript_id "MSTRG.83391.5"; exon_number "6";
chr18	StringTie	exon	50918110	50918213	1000	+	.	gene_id "MSTRG.83391"; transcript_id "MSTRG.83391.5"; exon_number "7";
chr18	StringTie	exon	50920456	50920565	1000	+	.	gene_id "MSTRG.83391"; transcript_id "MSTRG.83391.5"; exon_number "8";
chr18	StringTie	exon	50920661	50920758	1000	+	.	gene_id "MSTRG.83391"; transcript_id "MSTRG.83391.5"; exon_number "9";
chr18	StringTie	exon	50921074	50921187	1000	+	.	gene_id "MSTRG.83391"; transcript_id "MSTRG.83391.5"; exon_number "10";
chr18	StringTie	exon	50924098	50924212	1000	+	.	gene_id "MSTRG.83391"; transcript_id "MSTRG.83391.5"; exon_number "11";
chr18	StringTie	exon	50925756	50925898	1000	+	.	gene_id "MSTRG.83391"; transcript_id "MSTRG.83391.5"; exon_number "12";
chr18	StringTie	exon	50932258	50932360	1000	+	.	gene_id "MSTRG.83391"; transcript_id "MSTRG.83391.5"; exon_number "13";
chr18	StringTie	exon	50939570	50940386	1000	+	.	gene_id "MSTRG.83391"; transcript_id "MSTRG.83391.5"; exon_number "14";
chr18	StringTie	exon	50947017	50954196	1000	+	.	gene_id "MSTRG.83391"; transcript_id "MSTRG.83391.5"; exon_number "15";
chr18	StringTie	transcript	50887560	50947930	1000	+	.	gene_id "MSTRG.83391"; transcript_id "MSTRG.83391.50";
chr18	StringTie	exon	50887560	50887643	1000	+	.	gene_id "MSTRG.83391"; transcript_id "MSTRG.83391.50"; exon_number "1";
chr18	StringTie	exon	50895809	50895928	1000	+	.	gene_id "MSTRG.83391"; transcript_id "MSTRG.83391.50"; exon_number "2";
chr18	StringTie	exon	50908063	50908196	1000	+	.	gene_id "MSTRG.83391"; transcript_id "MSTRG.83391.50"; exon_number "3";
chr18	StringTie	exon	50912801	50912950	1000	+	.	gene_id "MSTRG.83391"; transcript_id "MSTRG.83391.50"; exon_number "4";
chr18	StringTie	exon	50917347	50917508	1000	+	.	gene_id "MSTRG.83391"; transcript_id "MSTRG.83391.50"; exon_number "5";
chr18	StringTie	exon	50918110	50918213	1000	+	.	gene_id "MSTRG.83391"; transcript_id "MSTRG.83391.50"; exon_number "6";
chr18	StringTie	exon	50920456	50920565	1000	+	.	gene_id "MSTRG.83391"; transcript_id "MSTRG.83391.50"; exon_number "7";
chr18	StringTie	exon	50920661	50920758	1000	+	.	gene_id "MSTRG.83391"; transcript_id "MSTRG.83391.50"; exon_number "8";
chr18	StringTie	exon	50921074	50921187	1000	+	.	gene_id "MSTRG.83391"; transcript_id "MSTRG.83391.50"; exon_number "9";
chr18	StringTie	exon	50924098	50924212	1000	+	.	gene_id "MSTRG.83391"; transcript_id "MSTRG.83391.50"; exon_number "10";
chr18	StringTie	exon	50925756	50925898	1000	+	.	gene_id "MSTRG.83391"; transcript_id "MSTRG.83391.50"; exon_number "11";
chr18	StringTie	exon	50932258	50932360	1000	+	.	gene_id "MSTRG.83391"; transcript_id "MSTRG.83391.50"; exon_number "12";
chr18	StringTie	exon	50939570	50939640	1000	+	.	gene_id "MSTRG.83391"; transcript_id "MSTRG.83391.50"; exon_number "13";
chr18	StringTie	exon	50940288	50940386	1000	+	.	gene_id "MSTRG.83391"; transcript_id "MSTRG.83391.50"; exon_number "14";
chr18	StringTie	exon	50947017	50947930	1000	+	.	gene_id "MSTRG.83391"; transcript_id "MSTRG.83391.50"; exon_number "15";
chr18	StringTie	transcript	50887619	50947915	1000	+	.	gene_id "MSTRG.83391"; transcript_id "MSTRG.83391.51";
chr18	StringTie	exon	50887619	50887643	1000	+	.	gene_id "MSTRG.83391"; transcript_id "MSTRG.83391.51"; exon_number "1";
chr18	StringTie	exon	50895809	50895928	1000	+	.	gene_id "MSTRG.83391"; transcript_id "MSTRG.83391.51"; exon_number "2";
chr18	StringTie	exon	50908063	50908196	1000	+	.	gene_id "MSTRG.83391"; transcript_id "MSTRG.83391.51"; exon_number "3";
chr18	StringTie	exon	50912801	50912950	1000	+	.	gene_id "MSTRG.83391"; transcript_id "MSTRG.83391.51"; exon_number "4";
chr18	StringTie	exon	50916168	50916243	1000	+	.	gene_id "MSTRG.83391"; transcript_id "MSTRG.83391.51"; exon_number "5";
chr18	StringTie	exon	50917347	50917508	1000	+	.	gene_id "MSTRG.83391"; transcript_id "MSTRG.83391.51"; exon_number "6";
chr18	StringTie	exon	50918110	50918213	1000	+	.	gene_id "MSTRG.83391"; transcript_id "MSTRG.83391.51"; exon_number "7";
chr18	StringTie	exon	50920456	50920565	1000	+	.	gene_id "MSTRG.83391"; transcript_id "MSTRG.83391.51"; exon_number "8";
chr18	StringTie	exon	50920661	50920758	1000	+	.	gene_id "MSTRG.83391"; transcript_id "MSTRG.83391.51"; exon_number "9";
chr18	StringTie	exon	50921074	50921187	1000	+	.	gene_id "MSTRG.83391"; transcript_id "MSTRG.83391.51"; exon_number "10";
chr18	StringTie	exon	50924098	50924212	1000	+	.	gene_id "MSTRG.83391"; transcript_id "MSTRG.83391.51"; exon_number "11";
chr18	StringTie	exon	50925756	50925898	1000	+	.	gene_id "MSTRG.83391"; transcript_id "MSTRG.83391.51"; exon_number "12";
chr18	StringTie	exon	50932258	50932360	1000	+	.	gene_id "MSTRG.83391"; transcript_id "MSTRG.83391.51"; exon_number "13";
chr18	StringTie	exon	50940288	50940386	1000	+	.	gene_id "MSTRG.83391"; transcript_id "MSTRG.83391.51"; exon_number "14";
chr18	StringTie	exon	50947017	50947915	1000	+	.	gene_id "MSTRG.83391"; transcript_id "MSTRG.83391.51"; exon_number "15";
chr18	StringTie	transcript	50895608	50947902	1000	+	.	gene_id "MSTRG.83391"; transcript_id "MSTRG.83391.52";
chr18	StringTie	exon	50895608	50895661	1000	+	.	gene_id "MSTRG.83391"; transcript_id "MSTRG.83391.52"; exon_number "1";
chr18	StringTie	exon	50895809	50895928	1000	+	.	gene_id "MSTRG.83391"; transcript_id "MSTRG.83391.52"; exon_number "2";
chr18	StringTie	exon	50908063	50908196	1000	+	.	gene_id "MSTRG.83391"; transcript_id "MSTRG.83391.52"; exon_number "3";
chr18	StringTie	exon	50912801	50912950	1000	+	.	gene_id "MSTRG.83391"; transcript_id "MSTRG.83391.52"; exon_number "4";
chr18	StringTie	exon	50916168	50916243	1000	+	.	gene_id "MSTRG.83391"; transcript_id "MSTRG.83391.52"; exon_number "5";
chr18	StringTie	exon	50917347	50917508	1000	+	.	gene_id "MSTRG.83391"; transcript_id "MSTRG.83391.52"; exon_number "6";
chr18	StringTie	exon	50918110	50918213	1000	+	.	gene_id "MSTRG.83391"; transcript_id "MSTRG.83391.52"; exon_number "7";
chr18	StringTie	exon	50920456	50920565	1000	+	.	gene_id "MSTRG.83391"; transcript_id "MSTRG.83391.52"; exon_number "8";
chr18	StringTie	exon	50920661	50920758	1000	+	.	gene_id "MSTRG.83391"; transcript_id "MSTRG.83391.52"; exon_number "9";
chr18	StringTie	exon	50921074	50921187	1000	+	.	gene_id "MSTRG.83391"; transcript_id "MSTRG.83391.52"; exon_number "10";
chr18	StringTie	exon	50924098	50924212	1000	+	.	gene_id "MSTRG.83391"; transcript_id "MSTRG.83391.52"; exon_number "11";
chr18	StringTie	exon	50925756	50925898	1000	+	.	gene_id "MSTRG.83391"; transcript_id "MSTRG.83391.52"; exon_number "12";
chr18	StringTie	exon	50932258	50932360	1000	+	.	gene_id "MSTRG.83391"; transcript_id "MSTRG.83391.52"; exon_number "13";
chr18	StringTie	exon	50939570	50939640	1000	+	.	gene_id "MSTRG.83391"; transcript_id "MSTRG.83391.52"; exon_number "14";
chr18	StringTie	exon	50940288	50940386	1000	+	.	gene_id "MSTRG.83391"; transcript_id "MSTRG.83391.52"; exon_number "15";
chr18	StringTie	exon	50947017	50947902	1000	+	.	gene_id "MSTRG.83391"; transcript_id "MSTRG.83391.52"; exon_number "16";
chr18	StringTie	transcript	50895804	50947919	1000	+	.	gene_id "MSTRG.83391"; transcript_id "MSTRG.83391.53";
chr18	StringTie	exon	50895804	50895928	1000	+	.	gene_id "MSTRG.83391"; transcript_id "MSTRG.83391.53"; exon_number "1";
chr18	StringTie	exon	50908063	50908196	1000	+	.	gene_id "MSTRG.83391"; transcript_id "MSTRG.83391.53"; exon_number "2";
chr18	StringTie	exon	50916168	50916243	1000	+	.	gene_id "MSTRG.83391"; transcript_id "MSTRG.83391.53"; exon_number "3";
chr18	StringTie	exon	50917347	50917508	1000	+	.	gene_id "MSTRG.83391"; transcript_id "MSTRG.83391.53"; exon_number "4";
chr18	StringTie	exon	50918110	50918213	1000	+	.	gene_id "MSTRG.83391"; transcript_id "MSTRG.83391.53"; exon_number "5";
chr18	StringTie	exon	50920456	50920565	1000	+	.	gene_id "MSTRG.83391"; transcript_id "MSTRG.83391.53"; exon_number "6";
chr18	StringTie	exon	50920661	50920758	1000	+	.	gene_id "MSTRG.83391"; transcript_id "MSTRG.83391.53"; exon_number "7";
chr18	StringTie	exon	50921074	50921187	1000	+	.	gene_id "MSTRG.83391"; transcript_id "MSTRG.83391.53"; exon_number "8";
chr18	StringTie	exon	50924098	50924212	1000	+	.	gene_id "MSTRG.83391"; transcript_id "MSTRG.83391.53"; exon_number "9";
chr18	StringTie	exon	50925756	50925898	1000	+	.	gene_id "MSTRG.83391"; transcript_id "MSTRG.83391.53"; exon_number "10";
chr18	StringTie	exon	50932258	50932360	1000	+	.	gene_id "MSTRG.83391"; transcript_id "MSTRG.83391.53"; exon_number "11";
chr18	StringTie	exon	50939570	50939640	1000	+	.	gene_id "MSTRG.83391"; transcript_id "MSTRG.83391.53"; exon_number "12";
chr18	StringTie	exon	50940288	50940386	1000	+	.	gene_id "MSTRG.83391"; transcript_id "MSTRG.83391.53"; exon_number "13";
chr18	StringTie	exon	50947017	50947919	1000	+	.	gene_id "MSTRG.83391"; transcript_id "MSTRG.83391.53"; exon_number "14";
chr18	StringTie	transcript	50895808	50947940	1000	+	.	gene_id "MSTRG.83391"; transcript_id "MSTRG.83391.54";
chr18	StringTie	exon	50895808	50895928	1000	+	.	gene_id "MSTRG.83391"; transcript_id "MSTRG.83391.54"; exon_number "1";
chr18	StringTie	exon	50908063	50908196	1000	+	.	gene_id "MSTRG.83391"; transcript_id "MSTRG.83391.54"; exon_number "2";
chr18	StringTie	exon	50912801	50912950	1000	+	.	gene_id "MSTRG.83391"; transcript_id "MSTRG.83391.54"; exon_number "3";
chr18	StringTie	exon	50916168	50916243	1000	+	.	gene_id "MSTRG.83391"; transcript_id "MSTRG.83391.54"; exon_number "4";
chr18	StringTie	exon	50917347	50917508	1000	+	.	gene_id "MSTRG.83391"; transcript_id "MSTRG.83391.54"; exon_number "5";
chr18	StringTie	exon	50918110	50918146	1000	+	.	gene_id "MSTRG.83391"; transcript_id "MSTRG.83391.54"; exon_number "6";
chr18	StringTie	exon	50920454	50920565	1000	+	.	gene_id "MSTRG.83391"; transcript_id "MSTRG.83391.54"; exon_number "7";
chr18	StringTie	exon	50920661	50920758	1000	+	.	gene_id "MSTRG.83391"; transcript_id "MSTRG.83391.54"; exon_number "8";
chr18	StringTie	exon	50921074	50921187	1000	+	.	gene_id "MSTRG.83391"; transcript_id "MSTRG.83391.54"; exon_number "9";
chr18	StringTie	exon	50924098	50924212	1000	+	.	gene_id "MSTRG.83391"; transcript_id "MSTRG.83391.54"; exon_number "10";
chr18	StringTie	exon	50925756	50925898	1000	+	.	gene_id "MSTRG.83391"; transcript_id "MSTRG.83391.54"; exon_number "11";
chr18	StringTie	exon	50932258	50932360	1000	+	.	gene_id "MSTRG.83391"; transcript_id "MSTRG.83391.54"; exon_number "12";
chr18	StringTie	exon	50939570	50939640	1000	+	.	gene_id "MSTRG.83391"; transcript_id "MSTRG.83391.54"; exon_number "13";
chr18	StringTie	exon	50940288	50940386	1000	+	.	gene_id "MSTRG.83391"; transcript_id "MSTRG.83391.54"; exon_number "14";
chr18	StringTie	exon	50947017	50947940	1000	+	.	gene_id "MSTRG.83391"; transcript_id "MSTRG.83391.54"; exon_number "15";
chr18	StringTie	transcript	50895819	50947966	1000	+	.	gene_id "MSTRG.83391"; transcript_id "MSTRG.83391.55";
chr18	StringTie	exon	50895819	50895928	1000	+	.	gene_id "MSTRG.83391"; transcript_id "MSTRG.83391.55"; exon_number "1";
chr18	StringTie	exon	50908063	50908196	1000	+	.	gene_id "MSTRG.83391"; transcript_id "MSTRG.83391.55"; exon_number "2";
chr18	StringTie	exon	50912801	50912950	1000	+	.	gene_id "MSTRG.83391"; transcript_id "MSTRG.83391.55"; exon_number "3";
chr18	StringTie	exon	50916168	50916243	1000	+	.	gene_id "MSTRG.83391"; transcript_id "MSTRG.83391.55"; exon_number "4";
chr18	StringTie	exon	50918110	50918213	1000	+	.	gene_id "MSTRG.83391"; transcript_id "MSTRG.83391.55"; exon_number "5";
chr18	StringTie	exon	50920456	50920565	1000	+	.	gene_id "MSTRG.83391"; transcript_id "MSTRG.83391.55"; exon_number "6";
chr18	StringTie	exon	50920661	50920758	1000	+	.	gene_id "MSTRG.83391"; transcript_id "MSTRG.83391.55"; exon_number "7";
chr18	StringTie	exon	50921074	50921187	1000	+	.	gene_id "MSTRG.83391"; transcript_id "MSTRG.83391.55"; exon_number "8";
chr18	StringTie	exon	50924098	50924212	1000	+	.	gene_id "MSTRG.83391"; transcript_id "MSTRG.83391.55"; exon_number "9";
chr18	StringTie	exon	50925756	50925898	1000	+	.	gene_id "MSTRG.83391"; transcript_id "MSTRG.83391.55"; exon_number "10";
chr18	StringTie	exon	50932258	50932360	1000	+	.	gene_id "MSTRG.83391"; transcript_id "MSTRG.83391.55"; exon_number "11";
chr18	StringTie	exon	50939570	50939640	1000	+	.	gene_id "MSTRG.83391"; transcript_id "MSTRG.83391.55"; exon_number "12";
chr18	StringTie	exon	50940288	50940386	1000	+	.	gene_id "MSTRG.83391"; transcript_id "MSTRG.83391.55"; exon_number "13";
chr18	StringTie	exon	50947017	50947966	1000	+	.	gene_id "MSTRG.83391"; transcript_id "MSTRG.83391.55"; exon_number "14";
chr18	StringTie	transcript	50895823	50947917	1000	+	.	gene_id "MSTRG.83391"; transcript_id "MSTRG.83391.56";
chr18	StringTie	exon	50895823	50895928	1000	+	.	gene_id "MSTRG.83391"; transcript_id "MSTRG.83391.56"; exon_number "1";
chr18	StringTie	exon	50908063	50908196	1000	+	.	gene_id "MSTRG.83391"; transcript_id "MSTRG.83391.56"; exon_number "2";
chr18	StringTie	exon	50918110	50918213	1000	+	.	gene_id "MSTRG.83391"; transcript_id "MSTRG.83391.56"; exon_number "3";
chr18	StringTie	exon	50920456	50920565	1000	+	.	gene_id "MSTRG.83391"; transcript_id "MSTRG.83391.56"; exon_number "4";
chr18	StringTie	exon	50920661	50920758	1000	+	.	gene_id "MSTRG.83391"; transcript_id "MSTRG.83391.56"; exon_number "5";
chr18	StringTie	exon	50921074	50921187	1000	+	.	gene_id "MSTRG.83391"; transcript_id "MSTRG.83391.56"; exon_number "6";
chr18	StringTie	exon	50924098	50924212	1000	+	.	gene_id "MSTRG.83391"; transcript_id "MSTRG.83391.56"; exon_number "7";
chr18	StringTie	exon	50925756	50925898	1000	+	.	gene_id "MSTRG.83391"; transcript_id "MSTRG.83391.56"; exon_number "8";
chr18	StringTie	exon	50932258	50932360	1000	+	.	gene_id "MSTRG.83391"; transcript_id "MSTRG.83391.56"; exon_number "9";
chr18	StringTie	exon	50939570	50939640	1000	+	.	gene_id "MSTRG.83391"; transcript_id "MSTRG.83391.56"; exon_number "10";
chr18	StringTie	exon	50940288	50940386	1000	+	.	gene_id "MSTRG.83391"; transcript_id "MSTRG.83391.56"; exon_number "11";
chr18	StringTie	exon	50947017	50947917	1000	+	.	gene_id "MSTRG.83391"; transcript_id "MSTRG.83391.56"; exon_number "12";
chr18	StringTie	transcript	50908061	50947934	1000	+	.	gene_id "MSTRG.83391"; transcript_id "MSTRG.83391.57";
chr18	StringTie	exon	50908061	50908194	1000	+	.	gene_id "MSTRG.83391"; transcript_id "MSTRG.83391.57"; exon_number "1";
chr18	StringTie	exon	50912801	50912950	1000	+	.	gene_id "MSTRG.83391"; transcript_id "MSTRG.83391.57"; exon_number "2";
chr18	StringTie	exon	50916168	50916243	1000	+	.	gene_id "MSTRG.83391"; transcript_id "MSTRG.83391.57"; exon_number "3";
chr18	StringTie	exon	50917347	50917508	1000	+	.	gene_id "MSTRG.83391"; transcript_id "MSTRG.83391.57"; exon_number "4";
chr18	StringTie	exon	50918110	50918213	1000	+	.	gene_id "MSTRG.83391"; transcript_id "MSTRG.83391.57"; exon_number "5";
chr18	StringTie	exon	50920456	50920565	1000	+	.	gene_id "MSTRG.83391"; transcript_id "MSTRG.83391.57"; exon_number "6";
chr18	StringTie	exon	50920661	50920758	1000	+	.	gene_id "MSTRG.83391"; transcript_id "MSTRG.83391.57"; exon_number "7";
chr18	StringTie	exon	50921074	50921187	1000	+	.	gene_id "MSTRG.83391"; transcript_id "MSTRG.83391.57"; exon_number "8";
chr18	StringTie	exon	50924098	50924212	1000	+	.	gene_id "MSTRG.83391"; transcript_id "MSTRG.83391.57"; exon_number "9";
chr18	StringTie	exon	50925756	50925898	1000	+	.	gene_id "MSTRG.83391"; transcript_id "MSTRG.83391.57"; exon_number "10";
chr18	StringTie	exon	50932258	50932360	1000	+	.	gene_id "MSTRG.83391"; transcript_id "MSTRG.83391.57"; exon_number "11";
chr18	StringTie	exon	50939570	50939640	1000	+	.	gene_id "MSTRG.83391"; transcript_id "MSTRG.83391.57"; exon_number "12";
chr18	StringTie	exon	50940288	50940386	1000	+	.	gene_id "MSTRG.83391"; transcript_id "MSTRG.83391.57"; exon_number "13";
chr18	StringTie	exon	50947017	50947934	1000	+	.	gene_id "MSTRG.83391"; transcript_id "MSTRG.83391.57"; exon_number "14";
chr18	StringTie	transcript	50915617	50947866	1000	+	.	gene_id "MSTRG.83391"; transcript_id "MSTRG.83391.58";
chr18	StringTie	exon	50915617	50916243	1000	+	.	gene_id "MSTRG.83391"; transcript_id "MSTRG.83391.58"; exon_number "1";
chr18	StringTie	exon	50917347	50917508	1000	+	.	gene_id "MSTRG.83391"; transcript_id "MSTRG.83391.58"; exon_number "2";
chr18	StringTie	exon	50918110	50918213	1000	+	.	gene_id "MSTRG.83391"; transcript_id "MSTRG.83391.58"; exon_number "3";
chr18	StringTie	exon	50920456	50920565	1000	+	.	gene_id "MSTRG.83391"; transcript_id "MSTRG.83391.58"; exon_number "4";
chr18	StringTie	exon	50920661	50920758	1000	+	.	gene_id "MSTRG.83391"; transcript_id "MSTRG.83391.58"; exon_number "5";
chr18	StringTie	exon	50921074	50921187	1000	+	.	gene_id "MSTRG.83391"; transcript_id "MSTRG.83391.58"; exon_number "6";
chr18	StringTie	exon	50924098	50924212	1000	+	.	gene_id "MSTRG.83391"; transcript_id "MSTRG.83391.58"; exon_number "7";
chr18	StringTie	exon	50925758	50925898	1000	+	.	gene_id "MSTRG.83391"; transcript_id "MSTRG.83391.58"; exon_number "8";
chr18	StringTie	exon	50932258	50932360	1000	+	.	gene_id "MSTRG.83391"; transcript_id "MSTRG.83391.58"; exon_number "9";
chr18	StringTie	exon	50939570	50939640	1000	+	.	gene_id "MSTRG.83391"; transcript_id "MSTRG.83391.58"; exon_number "10";
chr18	StringTie	exon	50940288	50940386	1000	+	.	gene_id "MSTRG.83391"; transcript_id "MSTRG.83391.58"; exon_number "11";
chr18	StringTie	exon	50947017	50947866	1000	+	.	gene_id "MSTRG.83391"; transcript_id "MSTRG.83391.58"; exon_number "12";
chr18	StringTie	transcript	50917156	50947893	1000	+	.	gene_id "MSTRG.83391"; transcript_id "MSTRG.83391.59";
chr18	StringTie	exon	50917156	50917508	1000	+	.	gene_id "MSTRG.83391"; transcript_id "MSTRG.83391.59"; exon_number "1";
chr18	StringTie	exon	50918110	50918213	1000	+	.	gene_id "MSTRG.83391"; transcript_id "MSTRG.83391.59"; exon_number "2";
chr18	StringTie	exon	50920456	50920565	1000	+	.	gene_id "MSTRG.83391"; transcript_id "MSTRG.83391.59"; exon_number "3";
chr18	StringTie	exon	50920667	50920758	1000	+	.	gene_id "MSTRG.83391"; transcript_id "MSTRG.83391.59"; exon_number "4";
chr18	StringTie	exon	50921074	50921187	1000	+	.	gene_id "MSTRG.83391"; transcript_id "MSTRG.83391.59"; exon_number "5";
chr18	StringTie	exon	50924098	50924212	1000	+	.	gene_id "MSTRG.83391"; transcript_id "MSTRG.83391.59"; exon_number "6";
chr18	StringTie	exon	50925756	50925898	1000	+	.	gene_id "MSTRG.83391"; transcript_id "MSTRG.83391.59"; exon_number "7";
chr18	StringTie	exon	50932258	50932360	1000	+	.	gene_id "MSTRG.83391"; transcript_id "MSTRG.83391.59"; exon_number "8";
chr18	StringTie	exon	50939570	50940386	1000	+	.	gene_id "MSTRG.83391"; transcript_id "MSTRG.83391.59"; exon_number "9";
chr18	StringTie	exon	50947017	50947893	1000	+	.	gene_id "MSTRG.83391"; transcript_id "MSTRG.83391.59"; exon_number "10";
chr18	StringTie	transcript	50878284	50954257	1000	+	.	gene_id "MSTRG.83391"; transcript_id "MSTRG.83391.6";
chr18	StringTie	exon	50878284	50879308	1000	+	.	gene_id "MSTRG.83391"; transcript_id "MSTRG.83391.6"; exon_number "1";
chr18	StringTie	exon	50895809	50895928	1000	+	.	gene_id "MSTRG.83391"; transcript_id "MSTRG.83391.6"; exon_number "2";
chr18	StringTie	exon	50908063	50908196	1000	+	.	gene_id "MSTRG.83391"; transcript_id "MSTRG.83391.6"; exon_number "3";
chr18	StringTie	exon	50912801	50912950	1000	+	.	gene_id "MSTRG.83391"; transcript_id "MSTRG.83391.6"; exon_number "4";
chr18	StringTie	exon	50916168	50916243	1000	+	.	gene_id "MSTRG.83391"; transcript_id "MSTRG.83391.6"; exon_number "5";
chr18	StringTie	exon	50917347	50917508	1000	+	.	gene_id "MSTRG.83391"; transcript_id "MSTRG.83391.6"; exon_number "6";
chr18	StringTie	exon	50918110	50918213	1000	+	.	gene_id "MSTRG.83391"; transcript_id "MSTRG.83391.6"; exon_number "7";
chr18	StringTie	exon	50920456	50920565	1000	+	.	gene_id "MSTRG.83391"; transcript_id "MSTRG.83391.6"; exon_number "8";
chr18	StringTie	exon	50920661	50920758	1000	+	.	gene_id "MSTRG.83391"; transcript_id "MSTRG.83391.6"; exon_number "9";
chr18	StringTie	exon	50921074	50921187	1000	+	.	gene_id "MSTRG.83391"; transcript_id "MSTRG.83391.6"; exon_number "10";
chr18	StringTie	exon	50924098	50924212	1000	+	.	gene_id "MSTRG.83391"; transcript_id "MSTRG.83391.6"; exon_number "11";
chr18	StringTie	exon	50925756	50925898	1000	+	.	gene_id "MSTRG.83391"; transcript_id "MSTRG.83391.6"; exon_number "12";
chr18	StringTie	exon	50932258	50932360	1000	+	.	gene_id "MSTRG.83391"; transcript_id "MSTRG.83391.6"; exon_number "13";
chr18	StringTie	exon	50939570	50939640	1000	+	.	gene_id "MSTRG.83391"; transcript_id "MSTRG.83391.6"; exon_number "14";
chr18	StringTie	exon	50940288	50940386	1000	+	.	gene_id "MSTRG.83391"; transcript_id "MSTRG.83391.6"; exon_number "15";
chr18	StringTie	exon	50947017	50948982	1000	+	.	gene_id "MSTRG.83391"; transcript_id "MSTRG.83391.6"; exon_number "16";
chr18	StringTie	exon	50949051	50954257	1000	+	.	gene_id "MSTRG.83391"; transcript_id "MSTRG.83391.6"; exon_number "17";
chr18	StringTie	transcript	50917237	50947897	1000	+	.	gene_id "MSTRG.83391"; transcript_id "MSTRG.83391.60";
chr18	StringTie	exon	50917237	50917508	1000	+	.	gene_id "MSTRG.83391"; transcript_id "MSTRG.83391.60"; exon_number "1";
chr18	StringTie	exon	50918110	50918213	1000	+	.	gene_id "MSTRG.83391"; transcript_id "MSTRG.83391.60"; exon_number "2";
chr18	StringTie	exon	50920661	50920758	1000	+	.	gene_id "MSTRG.83391"; transcript_id "MSTRG.83391.60"; exon_number "3";
chr18	StringTie	exon	50921074	50921187	1000	+	.	gene_id "MSTRG.83391"; transcript_id "MSTRG.83391.60"; exon_number "4";
chr18	StringTie	exon	50924098	50924212	1000	+	.	gene_id "MSTRG.83391"; transcript_id "MSTRG.83391.60"; exon_number "5";
chr18	StringTie	exon	50925756	50925898	1000	+	.	gene_id "MSTRG.83391"; transcript_id "MSTRG.83391.60"; exon_number "6";
chr18	StringTie	exon	50932258	50932360	1000	+	.	gene_id "MSTRG.83391"; transcript_id "MSTRG.83391.60"; exon_number "7";
chr18	StringTie	exon	50939570	50939640	1000	+	.	gene_id "MSTRG.83391"; transcript_id "MSTRG.83391.60"; exon_number "8";
chr18	StringTie	exon	50940288	50940386	1000	+	.	gene_id "MSTRG.83391"; transcript_id "MSTRG.83391.60"; exon_number "9";
chr18	StringTie	exon	50947017	50947897	1000	+	.	gene_id "MSTRG.83391"; transcript_id "MSTRG.83391.60"; exon_number "10";
chr18	StringTie	transcript	50923795	50945215	1000	+	.	gene_id "MSTRG.83391"; transcript_id "MSTRG.83391.62";
chr18	StringTie	exon	50923795	50924212	1000	+	.	gene_id "MSTRG.83391"; transcript_id "MSTRG.83391.62"; exon_number "1";
chr18	StringTie	exon	50925756	50925898	1000	+	.	gene_id "MSTRG.83391"; transcript_id "MSTRG.83391.62"; exon_number "2";
chr18	StringTie	exon	50932258	50932360	1000	+	.	gene_id "MSTRG.83391"; transcript_id "MSTRG.83391.62"; exon_number "3";
chr18	StringTie	exon	50940288	50940386	1000	+	.	gene_id "MSTRG.83391"; transcript_id "MSTRG.83391.62"; exon_number "4";
chr18	StringTie	exon	50945110	50945215	1000	+	.	gene_id "MSTRG.83391"; transcript_id "MSTRG.83391.62"; exon_number "5";
chr18	StringTie	transcript	50878507	50954257	1000	+	.	gene_id "MSTRG.83391"; transcript_id "MSTRG.83391.7";
chr18	StringTie	exon	50878507	50879308	1000	+	.	gene_id "MSTRG.83391"; transcript_id "MSTRG.83391.7"; exon_number "1";
chr18	StringTie	exon	50895809	50895928	1000	+	.	gene_id "MSTRG.83391"; transcript_id "MSTRG.83391.7"; exon_number "2";
chr18	StringTie	exon	50908063	50908196	1000	+	.	gene_id "MSTRG.83391"; transcript_id "MSTRG.83391.7"; exon_number "3";
chr18	StringTie	exon	50912801	50912950	1000	+	.	gene_id "MSTRG.83391"; transcript_id "MSTRG.83391.7"; exon_number "4";
chr18	StringTie	exon	50916168	50916243	1000	+	.	gene_id "MSTRG.83391"; transcript_id "MSTRG.83391.7"; exon_number "5";
chr18	StringTie	exon	50917347	50917508	1000	+	.	gene_id "MSTRG.83391"; transcript_id "MSTRG.83391.7"; exon_number "6";
chr18	StringTie	exon	50918110	50918213	1000	+	.	gene_id "MSTRG.83391"; transcript_id "MSTRG.83391.7"; exon_number "7";
chr18	StringTie	exon	50920456	50920565	1000	+	.	gene_id "MSTRG.83391"; transcript_id "MSTRG.83391.7"; exon_number "8";
chr18	StringTie	exon	50920661	50920758	1000	+	.	gene_id "MSTRG.83391"; transcript_id "MSTRG.83391.7"; exon_number "9";
chr18	StringTie	exon	50921074	50921187	1000	+	.	gene_id "MSTRG.83391"; transcript_id "MSTRG.83391.7"; exon_number "10";
chr18	StringTie	exon	50924098	50924212	1000	+	.	gene_id "MSTRG.83391"; transcript_id "MSTRG.83391.7"; exon_number "11";
chr18	StringTie	exon	50925756	50925898	1000	+	.	gene_id "MSTRG.83391"; transcript_id "MSTRG.83391.7"; exon_number "12";
chr18	StringTie	exon	50932258	50932360	1000	+	.	gene_id "MSTRG.83391"; transcript_id "MSTRG.83391.7"; exon_number "13";
chr18	StringTie	exon	50939570	50939640	1000	+	.	gene_id "MSTRG.83391"; transcript_id "MSTRG.83391.7"; exon_number "14";
chr18	StringTie	exon	50940288	50940386	1000	+	.	gene_id "MSTRG.83391"; transcript_id "MSTRG.83391.7"; exon_number "15";
chr18	StringTie	exon	50947017	50951602	1000	+	.	gene_id "MSTRG.83391"; transcript_id "MSTRG.83391.7"; exon_number "16";
chr18	StringTie	exon	50953376	50954257	1000	+	.	gene_id "MSTRG.83391"; transcript_id "MSTRG.83391.7"; exon_number "17";
chr18	StringTie	transcript	50878512	50947901	1000	+	.	gene_id "MSTRG.83391"; transcript_id "MSTRG.83391.8";
chr18	StringTie	exon	50878512	50879308	1000	+	.	gene_id "MSTRG.83391"; transcript_id "MSTRG.83391.8"; exon_number "1";
chr18	StringTie	exon	50895821	50895928	1000	+	.	gene_id "MSTRG.83391"; transcript_id "MSTRG.83391.8"; exon_number "2";
chr18	StringTie	exon	50908063	50908196	1000	+	.	gene_id "MSTRG.83391"; transcript_id "MSTRG.83391.8"; exon_number "3";
chr18	StringTie	exon	50912801	50912950	1000	+	.	gene_id "MSTRG.83391"; transcript_id "MSTRG.83391.8"; exon_number "4";
chr18	StringTie	exon	50916168	50916243	1000	+	.	gene_id "MSTRG.83391"; transcript_id "MSTRG.83391.8"; exon_number "5";
chr18	StringTie	exon	50917347	50917508	1000	+	.	gene_id "MSTRG.83391"; transcript_id "MSTRG.83391.8"; exon_number "6";
chr18	StringTie	exon	50918110	50918213	1000	+	.	gene_id "MSTRG.83391"; transcript_id "MSTRG.83391.8"; exon_number "7";
chr18	StringTie	exon	50920456	50920565	1000	+	.	gene_id "MSTRG.83391"; transcript_id "MSTRG.83391.8"; exon_number "8";
chr18	StringTie	exon	50920661	50920758	1000	+	.	gene_id "MSTRG.83391"; transcript_id "MSTRG.83391.8"; exon_number "9";
chr18	StringTie	exon	50921074	50921187	1000	+	.	gene_id "MSTRG.83391"; transcript_id "MSTRG.83391.8"; exon_number "10";
chr18	StringTie	exon	50924098	50924212	1000	+	.	gene_id "MSTRG.83391"; transcript_id "MSTRG.83391.8"; exon_number "11";
chr18	StringTie	exon	50925756	50925898	1000	+	.	gene_id "MSTRG.83391"; transcript_id "MSTRG.83391.8"; exon_number "12";
chr18	StringTie	exon	50932258	50932360	1000	+	.	gene_id "MSTRG.83391"; transcript_id "MSTRG.83391.8"; exon_number "13";
chr18	StringTie	exon	50939570	50939640	1000	+	.	gene_id "MSTRG.83391"; transcript_id "MSTRG.83391.8"; exon_number "14";
chr18	StringTie	exon	50940288	50940386	1000	+	.	gene_id "MSTRG.83391"; transcript_id "MSTRG.83391.8"; exon_number "15";
chr18	StringTie	exon	50947017	50947901	1000	+	.	gene_id "MSTRG.83391"; transcript_id "MSTRG.83391.8"; exon_number "16";
chr18	StringTie	transcript	50878525	50947908	1000	+	.	gene_id "MSTRG.83391"; transcript_id "MSTRG.83391.9";
chr18	StringTie	exon	50878525	50879308	1000	+	.	gene_id "MSTRG.83391"; transcript_id "MSTRG.83391.9"; exon_number "1";
chr18	StringTie	exon	50895809	50895928	1000	+	.	gene_id "MSTRG.83391"; transcript_id "MSTRG.83391.9"; exon_number "2";
chr18	StringTie	exon	50908063	50908196	1000	+	.	gene_id "MSTRG.83391"; transcript_id "MSTRG.83391.9"; exon_number "3";
chr18	StringTie	exon	50912801	50912950	1000	+	.	gene_id "MSTRG.83391"; transcript_id "MSTRG.83391.9"; exon_number "4";
chr18	StringTie	exon	50916168	50916243	1000	+	.	gene_id "MSTRG.83391"; transcript_id "MSTRG.83391.9"; exon_number "5";
chr18	StringTie	exon	50917347	50917508	1000	+	.	gene_id "MSTRG.83391"; transcript_id "MSTRG.83391.9"; exon_number "6";
chr18	StringTie	exon	50918110	50918213	1000	+	.	gene_id "MSTRG.83391"; transcript_id "MSTRG.83391.9"; exon_number "7";
chr18	StringTie	exon	50920456	50920565	1000	+	.	gene_id "MSTRG.83391"; transcript_id "MSTRG.83391.9"; exon_number "8";
chr18	StringTie	exon	50920661	50920758	1000	+	.	gene_id "MSTRG.83391"; transcript_id "MSTRG.83391.9"; exon_number "9";
chr18	StringTie	exon	50921074	50921187	1000	+	.	gene_id "MSTRG.83391"; transcript_id "MSTRG.83391.9"; exon_number "10";
chr18	StringTie	exon	50924098	50924212	1000	+	.	gene_id "MSTRG.83391"; transcript_id "MSTRG.83391.9"; exon_number "11";
chr18	StringTie	exon	50925756	50925898	1000	+	.	gene_id "MSTRG.83391"; transcript_id "MSTRG.83391.9"; exon_number "12";
chr18	StringTie	exon	50932263	50932360	1000	+	.	gene_id "MSTRG.83391"; transcript_id "MSTRG.83391.9"; exon_number "13";
chr18	StringTie	exon	50939570	50940386	1000	+	.	gene_id "MSTRG.83391"; transcript_id "MSTRG.83391.9"; exon_number "14";
chr18	StringTie	exon	50947017	50947908	1000	+	.	gene_id "MSTRG.83391"; transcript_id "MSTRG.83391.9"; exon_number "15";
chr18	StringTie	transcript	50947012	50947428	1000	-	.	gene_id "MSTRG.83392"; transcript_id "MSTRG.83392.1";
chr18	StringTie	exon	50947012	50947065	1000	-	.	gene_id "MSTRG.83392"; transcript_id "MSTRG.83392.1"; exon_number "1";
chr18	StringTie	exon	50947225	50947428	1000	-	.	gene_id "MSTRG.83392"; transcript_id "MSTRG.83392.1"; exon_number "2";
chr18	StringTie	transcript	50956759	50957049	1000	.	.	gene_id "MSTRG.83393"; transcript_id "MSTRG.83393.1";
chr18	StringTie	exon	50956759	50957049	1000	.	.	gene_id "MSTRG.83393"; transcript_id "MSTRG.83393.1"; exon_number "1";
chr18	StringTie	transcript	50959267	50959379	1000	-	.	gene_id "MSTRG.83394"; transcript_id "ENST00000363882"; gene_name "Y_RNA"; ref_gene_id "ENSG00000200752";
chr18	StringTie	exon	50959267	50959379	1000	-	.	gene_id "MSTRG.83394"; transcript_id "ENST00000363882"; exon_number "1"; gene_name "Y_RNA"; ref_gene_id "ENSG00000200752";
chr18	StringTie	transcript	50960215	50960533	1000	.	.	gene_id "MSTRG.83395"; transcript_id "MSTRG.83395.1";
chr18	StringTie	exon	50960215	50960533	1000	.	.	gene_id "MSTRG.83395"; transcript_id "MSTRG.83395.1"; exon_number "1";
chr18	StringTie	transcript	50961321	50962750	1000	.	.	gene_id "MSTRG.83396"; transcript_id "MSTRG.83396.1";
chr18	StringTie	exon	50961321	50962750	1000	.	.	gene_id "MSTRG.83396"; transcript_id "MSTRG.83396.1"; exon_number "1";
chr18	StringTie	transcript	50964568	50964797	1000	.	.	gene_id "MSTRG.83397"; transcript_id "MSTRG.83397.1";
chr18	StringTie	exon	50964568	50964797	1000	.	.	gene_id "MSTRG.83397"; transcript_id "MSTRG.83397.1"; exon_number "1";
chr18	StringTie	transcript	50967428	50967705	1000	.	.	gene_id "MSTRG.83398"; transcript_id "MSTRG.83398.1";
chr18	StringTie	exon	50967428	50967705	1000	.	.	gene_id "MSTRG.83398"; transcript_id "MSTRG.83398.1"; exon_number "1";
chr18	StringTie	transcript	49475149	49476352	1000	-	.	gene_id "MSTRG.83399"; transcript_id "MSTRG.83399.1";
chr18	StringTie	exon	49475149	49476352	1000	-	.	gene_id "MSTRG.83399"; transcript_id "MSTRG.83399.1"; exon_number "1";
chr1	StringTie	transcript	10996840	10997155	1000	.	.	gene_id "MSTRG.834"; transcript_id "MSTRG.834.1";
chr1	StringTie	exon	10996840	10997155	1000	.	.	gene_id "MSTRG.834"; transcript_id "MSTRG.834.1"; exon_number "1";
chr1	StringTie	transcript	115271334	115276632	1000	-	.	gene_id "MSTRG.8340"; transcript_id "MSTRG.8340.1";
chr1	StringTie	exon	115271334	115271416	1000	-	.	gene_id "MSTRG.8340"; transcript_id "MSTRG.8340.1"; exon_number "1";
chr1	StringTie	exon	115276459	115276632	1000	-	.	gene_id "MSTRG.8340"; transcript_id "MSTRG.8340.1"; exon_number "2";
chr18	StringTie	transcript	49481660	49487231	1000	-	.	gene_id "MSTRG.83400"; transcript_id "ENST00000318240"; gene_name "C18orf32"; ref_gene_id "ENSG00000177576";
chr18	StringTie	exon	49481660	49482410	1000	-	.	gene_id "MSTRG.83400"; transcript_id "ENST00000318240"; exon_number "1"; gene_name "C18orf32"; ref_gene_id "ENSG00000177576";
chr18	StringTie	exon	49483584	49483771	1000	-	.	gene_id "MSTRG.83400"; transcript_id "ENST00000318240"; exon_number "2"; gene_name "C18orf32"; ref_gene_id "ENSG00000177576";
chr18	StringTie	exon	49487043	49487231	1000	-	.	gene_id "MSTRG.83400"; transcript_id "ENST00000318240"; exon_number "3"; gene_name "C18orf32"; ref_gene_id "ENSG00000177576";
chr18	StringTie	transcript	49482152	49492479	1000	-	.	gene_id "MSTRG.83400"; transcript_id "ENST00000332968"; gene_name "RPL17-C18orf32"; ref_gene_id "ENSG00000215472";
chr18	StringTie	exon	49482152	49482410	1000	-	.	gene_id "MSTRG.83400"; transcript_id "ENST00000332968"; exon_number "1"; gene_name "RPL17-C18orf32"; ref_gene_id "ENSG00000215472";
chr18	StringTie	exon	49483584	49483771	1000	-	.	gene_id "MSTRG.83400"; transcript_id "ENST00000332968"; exon_number "2"; gene_name "RPL17-C18orf32"; ref_gene_id "ENSG00000215472";
chr18	StringTie	exon	49489359	49489550	1000	-	.	gene_id "MSTRG.83400"; transcript_id "ENST00000332968"; exon_number "3"; gene_name "RPL17-C18orf32"; ref_gene_id "ENSG00000215472";
chr18	StringTie	exon	49490454	49490552	1000	-	.	gene_id "MSTRG.83400"; transcript_id "ENST00000332968"; exon_number "4"; gene_name "RPL17-C18orf32"; ref_gene_id "ENSG00000215472";
chr18	StringTie	exon	49490793	49490927	1000	-	.	gene_id "MSTRG.83400"; transcript_id "ENST00000332968"; exon_number "5"; gene_name "RPL17-C18orf32"; ref_gene_id "ENSG00000215472";
chr18	StringTie	exon	49491532	49491584	1000	-	.	gene_id "MSTRG.83400"; transcript_id "ENST00000332968"; exon_number "6"; gene_name "RPL17-C18orf32"; ref_gene_id "ENSG00000215472";
chr18	StringTie	exon	49492458	49492479	1000	-	.	gene_id "MSTRG.83400"; transcript_id "ENST00000332968"; exon_number "7"; gene_name "RPL17-C18orf32"; ref_gene_id "ENSG00000215472";
chr18	StringTie	transcript	49489245	49489308	1000	-	.	gene_id "MSTRG.83400"; transcript_id "ENST00000365223"; gene_name "SNORD58C"; ref_gene_id "ENSG00000202093";
chr18	StringTie	exon	49489245	49489308	1000	-	.	gene_id "MSTRG.83400"; transcript_id "ENST00000365223"; exon_number "1"; gene_name "SNORD58C"; ref_gene_id "ENSG00000202093";
chr18	StringTie	transcript	49491283	49491347	1000	-	.	gene_id "MSTRG.83400"; transcript_id "ENST00000383875"; gene_name "SNORD58A"; ref_gene_id "ENSG00000206602";
chr18	StringTie	exon	49491283	49491347	1000	-	.	gene_id "MSTRG.83400"; transcript_id "ENST00000383875"; exon_number "1"; gene_name "SNORD58A"; ref_gene_id "ENSG00000206602";
chr18	StringTie	transcript	49482176	49491586	1000	-	.	gene_id "MSTRG.83400"; transcript_id "ENST00000577910"; gene_name "RPL17-C18orf32"; ref_gene_id "ENSG00000215472";
chr18	StringTie	exon	49482176	49482410	1000	-	.	gene_id "MSTRG.83400"; transcript_id "ENST00000577910"; exon_number "1"; gene_name "RPL17-C18orf32"; ref_gene_id "ENSG00000215472";
chr18	StringTie	exon	49483584	49483771	1000	-	.	gene_id "MSTRG.83400"; transcript_id "ENST00000577910"; exon_number "2"; gene_name "RPL17-C18orf32"; ref_gene_id "ENSG00000215472";
chr18	StringTie	exon	49488500	49488566	1000	-	.	gene_id "MSTRG.83400"; transcript_id "ENST00000577910"; exon_number "3"; gene_name "RPL17-C18orf32"; ref_gene_id "ENSG00000215472";
chr18	StringTie	exon	49489359	49489550	1000	-	.	gene_id "MSTRG.83400"; transcript_id "ENST00000577910"; exon_number "4"; gene_name "RPL17-C18orf32"; ref_gene_id "ENSG00000215472";
chr18	StringTie	exon	49490454	49490552	1000	-	.	gene_id "MSTRG.83400"; transcript_id "ENST00000577910"; exon_number "5"; gene_name "RPL17-C18orf32"; ref_gene_id "ENSG00000215472";
chr18	StringTie	exon	49490793	49490927	1000	-	.	gene_id "MSTRG.83400"; transcript_id "ENST00000577910"; exon_number "6"; gene_name "RPL17-C18orf32"; ref_gene_id "ENSG00000215472";
chr18	StringTie	exon	49491405	49491445	1000	-	.	gene_id "MSTRG.83400"; transcript_id "ENST00000577910"; exon_number "7"; gene_name "RPL17-C18orf32"; ref_gene_id "ENSG00000215472";
chr18	StringTie	exon	49491532	49491586	1000	-	.	gene_id "MSTRG.83400"; transcript_id "ENST00000577910"; exon_number "8"; gene_name "RPL17-C18orf32"; ref_gene_id "ENSG00000215472";
chr18	StringTie	transcript	49490841	49492430	1000	-	.	gene_id "MSTRG.83400"; transcript_id "ENST00000578528"; gene_name "RPL17"; ref_gene_id "ENSG00000265681";
chr18	StringTie	exon	49490841	49490927	1000	-	.	gene_id "MSTRG.83400"; transcript_id "ENST00000578528"; exon_number "1"; gene_name "RPL17"; ref_gene_id "ENSG00000265681";
chr18	StringTie	exon	49491405	49491445	1000	-	.	gene_id "MSTRG.83400"; transcript_id "ENST00000578528"; exon_number "2"; gene_name "RPL17"; ref_gene_id "ENSG00000265681";
chr18	StringTie	exon	49491532	49491584	1000	-	.	gene_id "MSTRG.83400"; transcript_id "ENST00000578528"; exon_number "3"; gene_name "RPL17"; ref_gene_id "ENSG00000265681";
chr18	StringTie	exon	49492131	49492430	1000	-	.	gene_id "MSTRG.83400"; transcript_id "ENST00000578528"; exon_number "4"; gene_name "RPL17"; ref_gene_id "ENSG00000265681";
chr18	StringTie	transcript	49488561	49492432	1000	-	.	gene_id "MSTRG.83400"; transcript_id "ENST00000578532"; gene_name "RPL17"; ref_gene_id "ENSG00000265681";
chr18	StringTie	exon	49488561	49488566	1000	-	.	gene_id "MSTRG.83400"; transcript_id "ENST00000578532"; exon_number "1"; gene_name "RPL17"; ref_gene_id "ENSG00000265681";
chr18	StringTie	exon	49489359	49489550	1000	-	.	gene_id "MSTRG.83400"; transcript_id "ENST00000578532"; exon_number "2"; gene_name "RPL17"; ref_gene_id "ENSG00000265681";
chr18	StringTie	exon	49490454	49490552	1000	-	.	gene_id "MSTRG.83400"; transcript_id "ENST00000578532"; exon_number "3"; gene_name "RPL17"; ref_gene_id "ENSG00000265681";
chr18	StringTie	exon	49490793	49490927	1000	-	.	gene_id "MSTRG.83400"; transcript_id "ENST00000578532"; exon_number "4"; gene_name "RPL17"; ref_gene_id "ENSG00000265681";
chr18	StringTie	exon	49491405	49491445	1000	-	.	gene_id "MSTRG.83400"; transcript_id "ENST00000578532"; exon_number "5"; gene_name "RPL17"; ref_gene_id "ENSG00000265681";
chr18	StringTie	exon	49491532	49491584	1000	-	.	gene_id "MSTRG.83400"; transcript_id "ENST00000578532"; exon_number "6"; gene_name "RPL17"; ref_gene_id "ENSG00000265681";
chr18	StringTie	exon	49492275	49492432	1000	-	.	gene_id "MSTRG.83400"; transcript_id "ENST00000578532"; exon_number "7"; gene_name "RPL17"; ref_gene_id "ENSG00000265681";
chr18	StringTie	transcript	49491050	49492485	1000	-	.	gene_id "MSTRG.83400"; transcript_id "ENST00000578966"; gene_name "RPL17"; ref_gene_id "ENSG00000265681";
chr18	StringTie	exon	49491050	49491584	1000	-	.	gene_id "MSTRG.83400"; transcript_id "ENST00000578966"; exon_number "1"; gene_name "RPL17"; ref_gene_id "ENSG00000265681";
chr18	StringTie	exon	49492458	49492485	1000	-	.	gene_id "MSTRG.83400"; transcript_id "ENST00000578966"; exon_number "2"; gene_name "RPL17"; ref_gene_id "ENSG00000265681";
chr18	StringTie	transcript	49488484	49492444	1000	-	.	gene_id "MSTRG.83400"; transcript_id "ENST00000579248"; gene_name "RPL17"; ref_gene_id "ENSG00000265681";
chr18	StringTie	exon	49488484	49488566	1000	-	.	gene_id "MSTRG.83400"; transcript_id "ENST00000579248"; exon_number "1"; gene_name "RPL17"; ref_gene_id "ENSG00000265681";
chr18	StringTie	exon	49489359	49489550	1000	-	.	gene_id "MSTRG.83400"; transcript_id "ENST00000579248"; exon_number "2"; gene_name "RPL17"; ref_gene_id "ENSG00000265681";
chr18	StringTie	exon	49490454	49490552	1000	-	.	gene_id "MSTRG.83400"; transcript_id "ENST00000579248"; exon_number "3"; gene_name "RPL17"; ref_gene_id "ENSG00000265681";
chr18	StringTie	exon	49490793	49490927	1000	-	.	gene_id "MSTRG.83400"; transcript_id "ENST00000579248"; exon_number "4"; gene_name "RPL17"; ref_gene_id "ENSG00000265681";
chr18	StringTie	exon	49491405	49491445	1000	-	.	gene_id "MSTRG.83400"; transcript_id "ENST00000579248"; exon_number "5"; gene_name "RPL17"; ref_gene_id "ENSG00000265681";
chr18	StringTie	exon	49491532	49491584	1000	-	.	gene_id "MSTRG.83400"; transcript_id "ENST00000579248"; exon_number "6"; gene_name "RPL17"; ref_gene_id "ENSG00000265681";
chr18	StringTie	exon	49492258	49492444	1000	-	.	gene_id "MSTRG.83400"; transcript_id "ENST00000579248"; exon_number "7"; gene_name "RPL17"; ref_gene_id "ENSG00000265681";
chr18	StringTie	transcript	49488484	49491840	1000	-	.	gene_id "MSTRG.83400"; transcript_id "ENST00000579408"; gene_name "RPL17"; ref_gene_id "ENSG00000265681";
chr18	StringTie	exon	49488484	49488566	1000	-	.	gene_id "MSTRG.83400"; transcript_id "ENST00000579408"; exon_number "1"; gene_name "RPL17"; ref_gene_id "ENSG00000265681";
chr18	StringTie	exon	49489359	49489550	1000	-	.	gene_id "MSTRG.83400"; transcript_id "ENST00000579408"; exon_number "2"; gene_name "RPL17"; ref_gene_id "ENSG00000265681";
chr18	StringTie	exon	49490454	49490552	1000	-	.	gene_id "MSTRG.83400"; transcript_id "ENST00000579408"; exon_number "3"; gene_name "RPL17"; ref_gene_id "ENSG00000265681";
chr18	StringTie	exon	49490793	49490927	1000	-	.	gene_id "MSTRG.83400"; transcript_id "ENST00000579408"; exon_number "4"; gene_name "RPL17"; ref_gene_id "ENSG00000265681";
chr18	StringTie	exon	49491405	49491445	1000	-	.	gene_id "MSTRG.83400"; transcript_id "ENST00000579408"; exon_number "5"; gene_name "RPL17"; ref_gene_id "ENSG00000265681";
chr18	StringTie	exon	49491532	49491840	1000	-	.	gene_id "MSTRG.83400"; transcript_id "ENST00000579408"; exon_number "6"; gene_name "RPL17"; ref_gene_id "ENSG00000265681";
chr18	StringTie	transcript	49490864	49492450	1000	-	.	gene_id "MSTRG.83400"; transcript_id "ENST00000579495"; gene_name "RPL17"; ref_gene_id "ENSG00000265681";
chr18	StringTie	exon	49490864	49491584	1000	-	.	gene_id "MSTRG.83400"; transcript_id "ENST00000579495"; exon_number "1"; gene_name "RPL17"; ref_gene_id "ENSG00000265681";
chr18	StringTie	exon	49492258	49492450	1000	-	.	gene_id "MSTRG.83400"; transcript_id "ENST00000579495"; exon_number "2"; gene_name "RPL17"; ref_gene_id "ENSG00000265681";
chr18	StringTie	transcript	49488518	49491814	1000	-	.	gene_id "MSTRG.83400"; transcript_id "ENST00000580210"; gene_name "RPL17"; ref_gene_id "ENSG00000265681";
chr18	StringTie	exon	49488518	49488566	1000	-	.	gene_id "MSTRG.83400"; transcript_id "ENST00000580210"; exon_number "1"; gene_name "RPL17"; ref_gene_id "ENSG00000265681";
chr18	StringTie	exon	49489359	49489550	1000	-	.	gene_id "MSTRG.83400"; transcript_id "ENST00000580210"; exon_number "2"; gene_name "RPL17"; ref_gene_id "ENSG00000265681";
chr18	StringTie	exon	49490454	49490552	1000	-	.	gene_id "MSTRG.83400"; transcript_id "ENST00000580210"; exon_number "3"; gene_name "RPL17"; ref_gene_id "ENSG00000265681";
chr18	StringTie	exon	49490793	49490927	1000	-	.	gene_id "MSTRG.83400"; transcript_id "ENST00000580210"; exon_number "4"; gene_name "RPL17"; ref_gene_id "ENSG00000265681";
chr18	StringTie	exon	49491405	49491445	1000	-	.	gene_id "MSTRG.83400"; transcript_id "ENST00000580210"; exon_number "5"; gene_name "RPL17"; ref_gene_id "ENSG00000265681";
chr18	StringTie	exon	49491626	49491814	1000	-	.	gene_id "MSTRG.83400"; transcript_id "ENST00000580210"; exon_number "6"; gene_name "RPL17"; ref_gene_id "ENSG00000265681";
chr18	StringTie	transcript	49488484	49492523	1000	-	.	gene_id "MSTRG.83400"; transcript_id "ENST00000580261"; gene_name "RPL17"; ref_gene_id "ENSG00000265681";
chr18	StringTie	exon	49488484	49488566	1000	-	.	gene_id "MSTRG.83400"; transcript_id "ENST00000580261"; exon_number "1"; gene_name "RPL17"; ref_gene_id "ENSG00000265681";
chr18	StringTie	exon	49489359	49489550	1000	-	.	gene_id "MSTRG.83400"; transcript_id "ENST00000580261"; exon_number "2"; gene_name "RPL17"; ref_gene_id "ENSG00000265681";
chr18	StringTie	exon	49490454	49490552	1000	-	.	gene_id "MSTRG.83400"; transcript_id "ENST00000580261"; exon_number "3"; gene_name "RPL17"; ref_gene_id "ENSG00000265681";
chr18	StringTie	exon	49490793	49490927	1000	-	.	gene_id "MSTRG.83400"; transcript_id "ENST00000580261"; exon_number "4"; gene_name "RPL17"; ref_gene_id "ENSG00000265681";
chr18	StringTie	exon	49491405	49491445	1000	-	.	gene_id "MSTRG.83400"; transcript_id "ENST00000580261"; exon_number "5"; gene_name "RPL17"; ref_gene_id "ENSG00000265681";
chr18	StringTie	exon	49491532	49491584	1000	-	.	gene_id "MSTRG.83400"; transcript_id "ENST00000580261"; exon_number "6"; gene_name "RPL17"; ref_gene_id "ENSG00000265681";
chr18	StringTie	exon	49492458	49492523	1000	-	.	gene_id "MSTRG.83400"; transcript_id "ENST00000580261"; exon_number "7"; gene_name "RPL17"; ref_gene_id "ENSG00000265681";
chr18	StringTie	transcript	49489477	49492433	1000	-	.	gene_id "MSTRG.83400"; transcript_id "ENST00000580387"; gene_name "RPL17"; ref_gene_id "ENSG00000265681";
chr18	StringTie	exon	49489477	49489550	1000	-	.	gene_id "MSTRG.83400"; transcript_id "ENST00000580387"; exon_number "1"; gene_name "RPL17"; ref_gene_id "ENSG00000265681";
chr18	StringTie	exon	49490454	49490552	1000	-	.	gene_id "MSTRG.83400"; transcript_id "ENST00000580387"; exon_number "2"; gene_name "RPL17"; ref_gene_id "ENSG00000265681";
chr18	StringTie	exon	49490793	49490927	1000	-	.	gene_id "MSTRG.83400"; transcript_id "ENST00000580387"; exon_number "3"; gene_name "RPL17"; ref_gene_id "ENSG00000265681";
chr18	StringTie	exon	49491405	49491445	1000	-	.	gene_id "MSTRG.83400"; transcript_id "ENST00000580387"; exon_number "4"; gene_name "RPL17"; ref_gene_id "ENSG00000265681";
chr18	StringTie	exon	49491532	49491833	1000	-	.	gene_id "MSTRG.83400"; transcript_id "ENST00000580387"; exon_number "5"; gene_name "RPL17"; ref_gene_id "ENSG00000265681";
chr18	StringTie	exon	49492258	49492433	1000	-	.	gene_id "MSTRG.83400"; transcript_id "ENST00000580387"; exon_number "6"; gene_name "RPL17"; ref_gene_id "ENSG00000265681";
chr18	StringTie	transcript	49489361	49491586	1000	-	.	gene_id "MSTRG.83400"; transcript_id "ENST00000581091"; gene_name "RPL17"; ref_gene_id "ENSG00000265681";
chr18	StringTie	exon	49489361	49489550	1000	-	.	gene_id "MSTRG.83400"; transcript_id "ENST00000581091"; exon_number "1"; gene_name "RPL17"; ref_gene_id "ENSG00000265681";
chr18	StringTie	exon	49490454	49490552	1000	-	.	gene_id "MSTRG.83400"; transcript_id "ENST00000581091"; exon_number "2"; gene_name "RPL17"; ref_gene_id "ENSG00000265681";
chr18	StringTie	exon	49490793	49490927	1000	-	.	gene_id "MSTRG.83400"; transcript_id "ENST00000581091"; exon_number "3"; gene_name "RPL17"; ref_gene_id "ENSG00000265681";
chr18	StringTie	exon	49491352	49491445	1000	-	.	gene_id "MSTRG.83400"; transcript_id "ENST00000581091"; exon_number "4"; gene_name "RPL17"; ref_gene_id "ENSG00000265681";
chr18	StringTie	exon	49491532	49491586	1000	-	.	gene_id "MSTRG.83400"; transcript_id "ENST00000581091"; exon_number "5"; gene_name "RPL17"; ref_gene_id "ENSG00000265681";
chr18	StringTie	transcript	49491263	49492479	1000	-	.	gene_id "MSTRG.83400"; transcript_id "ENST00000581305"; gene_name "RPL17"; ref_gene_id "ENSG00000265681";
chr18	StringTie	exon	49491263	49491833	1000	-	.	gene_id "MSTRG.83400"; transcript_id "ENST00000581305"; exon_number "1"; gene_name "RPL17"; ref_gene_id "ENSG00000265681";
chr18	StringTie	exon	49492458	49492479	1000	-	.	gene_id "MSTRG.83400"; transcript_id "ENST00000581305"; exon_number "2"; gene_name "RPL17"; ref_gene_id "ENSG00000265681";
chr18	StringTie	transcript	49488484	49492479	1000	-	.	gene_id "MSTRG.83400"; transcript_id "ENST00000581373"; gene_name "RPL17"; ref_gene_id "ENSG00000265681";
chr18	StringTie	exon	49488484	49488566	1000	-	.	gene_id "MSTRG.83400"; transcript_id "ENST00000581373"; exon_number "1"; gene_name "RPL17"; ref_gene_id "ENSG00000265681";
chr18	StringTie	exon	49489359	49489550	1000	-	.	gene_id "MSTRG.83400"; transcript_id "ENST00000581373"; exon_number "2"; gene_name "RPL17"; ref_gene_id "ENSG00000265681";
chr18	StringTie	exon	49490454	49490552	1000	-	.	gene_id "MSTRG.83400"; transcript_id "ENST00000581373"; exon_number "3"; gene_name "RPL17"; ref_gene_id "ENSG00000265681";
chr18	StringTie	exon	49490793	49490927	1000	-	.	gene_id "MSTRG.83400"; transcript_id "ENST00000581373"; exon_number "4"; gene_name "RPL17"; ref_gene_id "ENSG00000265681";
chr18	StringTie	exon	49491532	49491584	1000	-	.	gene_id "MSTRG.83400"; transcript_id "ENST00000581373"; exon_number "5"; gene_name "RPL17"; ref_gene_id "ENSG00000265681";
chr18	StringTie	exon	49492458	49492479	1000	-	.	gene_id "MSTRG.83400"; transcript_id "ENST00000581373"; exon_number "6"; gene_name "RPL17"; ref_gene_id "ENSG00000265681";
chr18	StringTie	transcript	49489376	49490874	1000	-	.	gene_id "MSTRG.83400"; transcript_id "ENST00000581741"; gene_name "RPL17"; ref_gene_id "ENSG00000265681";
chr18	StringTie	exon	49489376	49489550	1000	-	.	gene_id "MSTRG.83400"; transcript_id "ENST00000581741"; exon_number "1"; gene_name "RPL17"; ref_gene_id "ENSG00000265681";
chr18	StringTie	exon	49490454	49490874	1000	-	.	gene_id "MSTRG.83400"; transcript_id "ENST00000581741"; exon_number "2"; gene_name "RPL17"; ref_gene_id "ENSG00000265681";
chr18	StringTie	transcript	49482066	49486613	1000	-	.	gene_id "MSTRG.83400"; transcript_id "ENST00000582392"; gene_name "C18orf32"; ref_gene_id "ENSG00000177576";
chr18	StringTie	exon	49482066	49482410	1000	-	.	gene_id "MSTRG.83400"; transcript_id "ENST00000582392"; exon_number "1"; gene_name "C18orf32"; ref_gene_id "ENSG00000177576";
chr18	StringTie	exon	49483584	49483771	1000	-	.	gene_id "MSTRG.83400"; transcript_id "ENST00000582392"; exon_number "2"; gene_name "C18orf32"; ref_gene_id "ENSG00000177576";
chr18	StringTie	exon	49486433	49486613	1000	-	.	gene_id "MSTRG.83400"; transcript_id "ENST00000582392"; exon_number "3"; gene_name "C18orf32"; ref_gene_id "ENSG00000177576";
chr18	StringTie	transcript	49489165	49490468	1000	-	.	gene_id "MSTRG.83400"; transcript_id "ENST00000582588"; gene_name "RPL17"; ref_gene_id "ENSG00000265681";
chr18	StringTie	exon	49489165	49489550	1000	-	.	gene_id "MSTRG.83400"; transcript_id "ENST00000582588"; exon_number "1"; gene_name "RPL17"; ref_gene_id "ENSG00000265681";
chr18	StringTie	exon	49490454	49490468	1000	-	.	gene_id "MSTRG.83400"; transcript_id "ENST00000582588"; exon_number "2"; gene_name "RPL17"; ref_gene_id "ENSG00000265681";
chr18	StringTie	transcript	49490965	49492485	1000	-	.	gene_id "MSTRG.83400"; transcript_id "ENST00000582782"; gene_name "RPL17"; ref_gene_id "ENSG00000265681";
chr18	StringTie	exon	49490965	49491445	1000	-	.	gene_id "MSTRG.83400"; transcript_id "ENST00000582782"; exon_number "1"; gene_name "RPL17"; ref_gene_id "ENSG00000265681";
chr18	StringTie	exon	49491532	49491584	1000	-	.	gene_id "MSTRG.83400"; transcript_id "ENST00000582782"; exon_number "2"; gene_name "RPL17"; ref_gene_id "ENSG00000265681";
chr18	StringTie	exon	49492458	49492485	1000	-	.	gene_id "MSTRG.83400"; transcript_id "ENST00000582782"; exon_number "3"; gene_name "RPL17"; ref_gene_id "ENSG00000265681";
chr18	StringTie	transcript	49490261	49490969	1000	-	.	gene_id "MSTRG.83400"; transcript_id "ENST00000582935"; gene_name "RPL17"; ref_gene_id "ENSG00000265681";
chr18	StringTie	exon	49490261	49490552	1000	-	.	gene_id "MSTRG.83400"; transcript_id "ENST00000582935"; exon_number "1"; gene_name "RPL17"; ref_gene_id "ENSG00000265681";
chr18	StringTie	exon	49490793	49490969	1000	-	.	gene_id "MSTRG.83400"; transcript_id "ENST00000582935"; exon_number "2"; gene_name "RPL17"; ref_gene_id "ENSG00000265681";
chr18	StringTie	transcript	49489452	49492508	1000	-	.	gene_id "MSTRG.83400"; transcript_id "ENST00000583036"; gene_name "RPL17"; ref_gene_id "ENSG00000265681";
chr18	StringTie	exon	49489452	49489550	1000	-	.	gene_id "MSTRG.83400"; transcript_id "ENST00000583036"; exon_number "1"; gene_name "RPL17"; ref_gene_id "ENSG00000265681";
chr18	StringTie	exon	49490454	49490552	1000	-	.	gene_id "MSTRG.83400"; transcript_id "ENST00000583036"; exon_number "2"; gene_name "RPL17"; ref_gene_id "ENSG00000265681";
chr18	StringTie	exon	49490793	49490927	1000	-	.	gene_id "MSTRG.83400"; transcript_id "ENST00000583036"; exon_number "3"; gene_name "RPL17"; ref_gene_id "ENSG00000265681";
chr18	StringTie	exon	49491405	49491445	1000	-	.	gene_id "MSTRG.83400"; transcript_id "ENST00000583036"; exon_number "4"; gene_name "RPL17"; ref_gene_id "ENSG00000265681";
chr18	StringTie	exon	49491532	49491584	1000	-	.	gene_id "MSTRG.83400"; transcript_id "ENST00000583036"; exon_number "5"; gene_name "RPL17"; ref_gene_id "ENSG00000265681";
chr18	StringTie	exon	49491736	49491833	1000	-	.	gene_id "MSTRG.83400"; transcript_id "ENST00000583036"; exon_number "6"; gene_name "RPL17"; ref_gene_id "ENSG00000265681";
chr18	StringTie	exon	49492458	49492508	1000	-	.	gene_id "MSTRG.83400"; transcript_id "ENST00000583036"; exon_number "7"; gene_name "RPL17"; ref_gene_id "ENSG00000265681";
chr18	StringTie	transcript	49488552	49492399	1000	-	.	gene_id "MSTRG.83400"; transcript_id "ENST00000583637"; gene_name "RPL17"; ref_gene_id "ENSG00000265681";
chr18	StringTie	exon	49488552	49488566	1000	-	.	gene_id "MSTRG.83400"; transcript_id "ENST00000583637"; exon_number "1"; gene_name "RPL17"; ref_gene_id "ENSG00000265681";
chr18	StringTie	exon	49489359	49489550	1000	-	.	gene_id "MSTRG.83400"; transcript_id "ENST00000583637"; exon_number "2"; gene_name "RPL17"; ref_gene_id "ENSG00000265681";
chr18	StringTie	exon	49490454	49490552	1000	-	.	gene_id "MSTRG.83400"; transcript_id "ENST00000583637"; exon_number "3"; gene_name "RPL17"; ref_gene_id "ENSG00000265681";
chr18	StringTie	exon	49490793	49490927	1000	-	.	gene_id "MSTRG.83400"; transcript_id "ENST00000583637"; exon_number "4"; gene_name "RPL17"; ref_gene_id "ENSG00000265681";
chr18	StringTie	exon	49491405	49491445	1000	-	.	gene_id "MSTRG.83400"; transcript_id "ENST00000583637"; exon_number "5"; gene_name "RPL17"; ref_gene_id "ENSG00000265681";
chr18	StringTie	exon	49491532	49491584	1000	-	.	gene_id "MSTRG.83400"; transcript_id "ENST00000583637"; exon_number "6"; gene_name "RPL17"; ref_gene_id "ENSG00000265681";
chr18	StringTie	exon	49491736	49491833	1000	-	.	gene_id "MSTRG.83400"; transcript_id "ENST00000583637"; exon_number "7"; gene_name "RPL17"; ref_gene_id "ENSG00000265681";
chr18	StringTie	exon	49492275	49492399	1000	-	.	gene_id "MSTRG.83400"; transcript_id "ENST00000583637"; exon_number "8"; gene_name "RPL17"; ref_gene_id "ENSG00000265681";
chr18	StringTie	transcript	49488481	49490938	1000	-	.	gene_id "MSTRG.83400"; transcript_id "ENST00000584364"; gene_name "RPL17"; ref_gene_id "ENSG00000265681";
chr18	StringTie	exon	49488481	49488566	1000	-	.	gene_id "MSTRG.83400"; transcript_id "ENST00000584364"; exon_number "1"; gene_name "RPL17"; ref_gene_id "ENSG00000265681";
chr18	StringTie	exon	49489359	49489550	1000	-	.	gene_id "MSTRG.83400"; transcript_id "ENST00000584364"; exon_number "2"; gene_name "RPL17"; ref_gene_id "ENSG00000265681";
chr18	StringTie	exon	49490454	49490552	1000	-	.	gene_id "MSTRG.83400"; transcript_id "ENST00000584364"; exon_number "3"; gene_name "RPL17"; ref_gene_id "ENSG00000265681";
chr18	StringTie	exon	49490793	49490938	1000	-	.	gene_id "MSTRG.83400"; transcript_id "ENST00000584364"; exon_number "4"; gene_name "RPL17"; ref_gene_id "ENSG00000265681";
chr18	StringTie	transcript	49481681	49491586	1000	-	.	gene_id "MSTRG.83400"; transcript_id "ENST00000584895"; gene_name "RPL17-C18orf32"; ref_gene_id "ENSG00000215472";
chr18	StringTie	exon	49481681	49482410	1000	-	.	gene_id "MSTRG.83400"; transcript_id "ENST00000584895"; exon_number "1"; gene_name "RPL17-C18orf32"; ref_gene_id "ENSG00000215472";
chr18	StringTie	exon	49483584	49483771	1000	-	.	gene_id "MSTRG.83400"; transcript_id "ENST00000584895"; exon_number "2"; gene_name "RPL17-C18orf32"; ref_gene_id "ENSG00000215472";
chr18	StringTie	exon	49489359	49489550	1000	-	.	gene_id "MSTRG.83400"; transcript_id "ENST00000584895"; exon_number "3"; gene_name "RPL17-C18orf32"; ref_gene_id "ENSG00000215472";
chr18	StringTie	exon	49490454	49490552	1000	-	.	gene_id "MSTRG.83400"; transcript_id "ENST00000584895"; exon_number "4"; gene_name "RPL17-C18orf32"; ref_gene_id "ENSG00000215472";
chr18	StringTie	exon	49490793	49490927	1000	-	.	gene_id "MSTRG.83400"; transcript_id "ENST00000584895"; exon_number "5"; gene_name "RPL17-C18orf32"; ref_gene_id "ENSG00000215472";
chr18	StringTie	exon	49491405	49491445	1000	-	.	gene_id "MSTRG.83400"; transcript_id "ENST00000584895"; exon_number "6"; gene_name "RPL17-C18orf32"; ref_gene_id "ENSG00000215472";
chr18	StringTie	exon	49491532	49491586	1000	-	.	gene_id "MSTRG.83400"; transcript_id "ENST00000584895"; exon_number "7"; gene_name "RPL17-C18orf32"; ref_gene_id "ENSG00000215472";
chr18	StringTie	transcript	49491664	49491729	1000	-	.	gene_id "MSTRG.83400"; transcript_id "ENST00000607313"; gene_name "SNORD58B"; ref_gene_id "ENSG00000271982";
chr18	StringTie	exon	49491664	49491729	1000	-	.	gene_id "MSTRG.83400"; transcript_id "ENST00000607313"; exon_number "1"; gene_name "SNORD58B"; ref_gene_id "ENSG00000271982";
chr18	StringTie	transcript	49477250	49487252	1000	-	.	gene_id "MSTRG.83400"; transcript_id "ENST00000613385"; gene_name "C18orf32"; ref_gene_id "ENSG00000177576";
chr18	StringTie	exon	49477250	49482410	1000	-	.	gene_id "MSTRG.83400"; transcript_id "ENST00000613385"; exon_number "1"; gene_name "C18orf32"; ref_gene_id "ENSG00000177576";
chr18	StringTie	exon	49483584	49483771	1000	-	.	gene_id "MSTRG.83400"; transcript_id "ENST00000613385"; exon_number "2"; gene_name "C18orf32"; ref_gene_id "ENSG00000177576";
chr18	StringTie	exon	49487207	49487252	1000	-	.	gene_id "MSTRG.83400"; transcript_id "ENST00000613385"; exon_number "3"; gene_name "C18orf32"; ref_gene_id "ENSG00000177576";
chr18	StringTie	transcript	49490476	49492305	1000	-	.	gene_id "MSTRG.83400"; transcript_id "ENST00000615479"; gene_name "RPL17"; ref_gene_id "ENSG00000265681";
chr18	StringTie	exon	49490476	49490552	1000	-	.	gene_id "MSTRG.83400"; transcript_id "ENST00000615479"; exon_number "1"; gene_name "RPL17"; ref_gene_id "ENSG00000265681";
chr18	StringTie	exon	49490793	49490927	1000	-	.	gene_id "MSTRG.83400"; transcript_id "ENST00000615479"; exon_number "2"; gene_name "RPL17"; ref_gene_id "ENSG00000265681";
chr18	StringTie	exon	49491405	49491445	1000	-	.	gene_id "MSTRG.83400"; transcript_id "ENST00000615479"; exon_number "3"; gene_name "RPL17"; ref_gene_id "ENSG00000265681";
chr18	StringTie	exon	49491532	49491833	1000	-	.	gene_id "MSTRG.83400"; transcript_id "ENST00000615479"; exon_number "4"; gene_name "RPL17"; ref_gene_id "ENSG00000265681";
chr18	StringTie	exon	49492275	49492305	1000	-	.	gene_id "MSTRG.83400"; transcript_id "ENST00000615479"; exon_number "5"; gene_name "RPL17"; ref_gene_id "ENSG00000265681";
chr18	StringTie	transcript	49489471	49492428	1000	-	.	gene_id "MSTRG.83400"; transcript_id "ENST00000615760"; gene_name "RPL17"; ref_gene_id "ENSG00000265681";
chr18	StringTie	exon	49489471	49489550	1000	-	.	gene_id "MSTRG.83400"; transcript_id "ENST00000615760"; exon_number "1"; gene_name "RPL17"; ref_gene_id "ENSG00000265681";
chr18	StringTie	exon	49490454	49490552	1000	-	.	gene_id "MSTRG.83400"; transcript_id "ENST00000615760"; exon_number "2"; gene_name "RPL17"; ref_gene_id "ENSG00000265681";
chr18	StringTie	exon	49490793	49490927	1000	-	.	gene_id "MSTRG.83400"; transcript_id "ENST00000615760"; exon_number "3"; gene_name "RPL17"; ref_gene_id "ENSG00000265681";
chr18	StringTie	exon	49491405	49491445	1000	-	.	gene_id "MSTRG.83400"; transcript_id "ENST00000615760"; exon_number "4"; gene_name "RPL17"; ref_gene_id "ENSG00000265681";
chr18	StringTie	exon	49491532	49491584	1000	-	.	gene_id "MSTRG.83400"; transcript_id "ENST00000615760"; exon_number "5"; gene_name "RPL17"; ref_gene_id "ENSG00000265681";
chr18	StringTie	exon	49491746	49491833	1000	-	.	gene_id "MSTRG.83400"; transcript_id "ENST00000615760"; exon_number "6"; gene_name "RPL17"; ref_gene_id "ENSG00000265681";
chr18	StringTie	exon	49492275	49492428	1000	-	.	gene_id "MSTRG.83400"; transcript_id "ENST00000615760"; exon_number "7"; gene_name "RPL17"; ref_gene_id "ENSG00000265681";
chr18	StringTie	transcript	49489359	49492483	1000	-	.	gene_id "MSTRG.83400"; transcript_id "ENST00000617346"; gene_name "RPL17"; ref_gene_id "ENSG00000265681";
chr18	StringTie	exon	49489359	49489550	1000	-	.	gene_id "MSTRG.83400"; transcript_id "ENST00000617346"; exon_number "1"; gene_name "RPL17"; ref_gene_id "ENSG00000265681";
chr18	StringTie	exon	49490454	49490552	1000	-	.	gene_id "MSTRG.83400"; transcript_id "ENST00000617346"; exon_number "2"; gene_name "RPL17"; ref_gene_id "ENSG00000265681";
chr18	StringTie	exon	49490793	49490927	1000	-	.	gene_id "MSTRG.83400"; transcript_id "ENST00000617346"; exon_number "3"; gene_name "RPL17"; ref_gene_id "ENSG00000265681";
chr18	StringTie	exon	49491405	49491445	1000	-	.	gene_id "MSTRG.83400"; transcript_id "ENST00000617346"; exon_number "4"; gene_name "RPL17"; ref_gene_id "ENSG00000265681";
chr18	StringTie	exon	49491532	49491833	1000	-	.	gene_id "MSTRG.83400"; transcript_id "ENST00000617346"; exon_number "5"; gene_name "RPL17"; ref_gene_id "ENSG00000265681";
chr18	StringTie	exon	49492458	49492483	1000	-	.	gene_id "MSTRG.83400"; transcript_id "ENST00000617346"; exon_number "6"; gene_name "RPL17"; ref_gene_id "ENSG00000265681";
chr18	StringTie	transcript	49488481	49492409	1000	-	.	gene_id "MSTRG.83400"; transcript_id "ENST00000618613"; gene_name "RPL17"; ref_gene_id "ENSG00000265681";
chr18	StringTie	exon	49488481	49488566	1000	-	.	gene_id "MSTRG.83400"; transcript_id "ENST00000618613"; exon_number "1"; gene_name "RPL17"; ref_gene_id "ENSG00000265681";
chr18	StringTie	exon	49489359	49489550	1000	-	.	gene_id "MSTRG.83400"; transcript_id "ENST00000618613"; exon_number "2"; gene_name "RPL17"; ref_gene_id "ENSG00000265681";
chr18	StringTie	exon	49490454	49490552	1000	-	.	gene_id "MSTRG.83400"; transcript_id "ENST00000618613"; exon_number "3"; gene_name "RPL17"; ref_gene_id "ENSG00000265681";
chr18	StringTie	exon	49490793	49490927	1000	-	.	gene_id "MSTRG.83400"; transcript_id "ENST00000618613"; exon_number "4"; gene_name "RPL17"; ref_gene_id "ENSG00000265681";
chr18	StringTie	exon	49491405	49491445	1000	-	.	gene_id "MSTRG.83400"; transcript_id "ENST00000618613"; exon_number "5"; gene_name "RPL17"; ref_gene_id "ENSG00000265681";
chr18	StringTie	exon	49491532	49491584	1000	-	.	gene_id "MSTRG.83400"; transcript_id "ENST00000618613"; exon_number "6"; gene_name "RPL17"; ref_gene_id "ENSG00000265681";
chr18	StringTie	exon	49491736	49491833	1000	-	.	gene_id "MSTRG.83400"; transcript_id "ENST00000618613"; exon_number "7"; gene_name "RPL17"; ref_gene_id "ENSG00000265681";
chr18	StringTie	exon	49492258	49492409	1000	-	.	gene_id "MSTRG.83400"; transcript_id "ENST00000618613"; exon_number "8"; gene_name "RPL17"; ref_gene_id "ENSG00000265681";
chr18	StringTie	transcript	49488453	49492482	1000	-	.	gene_id "MSTRG.83400"; transcript_id "ENST00000618619"; gene_name "RPL17"; ref_gene_id "ENSG00000265681";
chr18	StringTie	exon	49488453	49488566	1000	-	.	gene_id "MSTRG.83400"; transcript_id "ENST00000618619"; exon_number "1"; gene_name "RPL17"; ref_gene_id "ENSG00000265681";
chr18	StringTie	exon	49489359	49489550	1000	-	.	gene_id "MSTRG.83400"; transcript_id "ENST00000618619"; exon_number "2"; gene_name "RPL17"; ref_gene_id "ENSG00000265681";
chr18	StringTie	exon	49490454	49490552	1000	-	.	gene_id "MSTRG.83400"; transcript_id "ENST00000618619"; exon_number "3"; gene_name "RPL17"; ref_gene_id "ENSG00000265681";
chr18	StringTie	exon	49490793	49490927	1000	-	.	gene_id "MSTRG.83400"; transcript_id "ENST00000618619"; exon_number "4"; gene_name "RPL17"; ref_gene_id "ENSG00000265681";
chr18	StringTie	exon	49491405	49491445	1000	-	.	gene_id "MSTRG.83400"; transcript_id "ENST00000618619"; exon_number "5"; gene_name "RPL17"; ref_gene_id "ENSG00000265681";
chr18	StringTie	exon	49491532	49491584	1000	-	.	gene_id "MSTRG.83400"; transcript_id "ENST00000618619"; exon_number "6"; gene_name "RPL17"; ref_gene_id "ENSG00000265681";
chr18	StringTie	exon	49491746	49491833	1000	-	.	gene_id "MSTRG.83400"; transcript_id "ENST00000618619"; exon_number "7"; gene_name "RPL17"; ref_gene_id "ENSG00000265681";
chr18	StringTie	exon	49492458	49492482	1000	-	.	gene_id "MSTRG.83400"; transcript_id "ENST00000618619"; exon_number "8"; gene_name "RPL17"; ref_gene_id "ENSG00000265681";
chr18	StringTie	transcript	49476395	49510641	1000	-	.	gene_id "MSTRG.83400"; transcript_id "MSTRG.83400.1";
chr18	StringTie	exon	49476395	49477389	1000	-	.	gene_id "MSTRG.83400"; transcript_id "MSTRG.83400.1"; exon_number "1";
chr18	StringTie	exon	49477653	49477772	1000	-	.	gene_id "MSTRG.83400"; transcript_id "MSTRG.83400.1"; exon_number "2";
chr18	StringTie	exon	49482281	49482410	1000	-	.	gene_id "MSTRG.83400"; transcript_id "MSTRG.83400.1"; exon_number "3";
chr18	StringTie	exon	49483584	49483771	1000	-	.	gene_id "MSTRG.83400"; transcript_id "MSTRG.83400.1"; exon_number "4";
chr18	StringTie	exon	49488500	49488566	1000	-	.	gene_id "MSTRG.83400"; transcript_id "MSTRG.83400.1"; exon_number "5";
chr18	StringTie	exon	49489359	49489550	1000	-	.	gene_id "MSTRG.83400"; transcript_id "MSTRG.83400.1"; exon_number "6";
chr18	StringTie	exon	49490454	49490552	1000	-	.	gene_id "MSTRG.83400"; transcript_id "MSTRG.83400.1"; exon_number "7";
chr18	StringTie	exon	49490793	49490927	1000	-	.	gene_id "MSTRG.83400"; transcript_id "MSTRG.83400.1"; exon_number "8";
chr18	StringTie	exon	49491405	49491445	1000	-	.	gene_id "MSTRG.83400"; transcript_id "MSTRG.83400.1"; exon_number "9";
chr18	StringTie	exon	49491532	49491584	1000	-	.	gene_id "MSTRG.83400"; transcript_id "MSTRG.83400.1"; exon_number "10";
chr18	StringTie	exon	49492458	49492552	1000	-	.	gene_id "MSTRG.83400"; transcript_id "MSTRG.83400.1"; exon_number "11";
chr18	StringTie	exon	49501637	49501731	1000	-	.	gene_id "MSTRG.83400"; transcript_id "MSTRG.83400.1"; exon_number "12";
chr18	StringTie	exon	49510236	49510641	1000	-	.	gene_id "MSTRG.83400"; transcript_id "MSTRG.83400.1"; exon_number "13";
chr18	StringTie	transcript	49477241	49540269	1000	-	.	gene_id "MSTRG.83400"; transcript_id "MSTRG.83400.10";
chr18	StringTie	exon	49477241	49482410	1000	-	.	gene_id "MSTRG.83400"; transcript_id "MSTRG.83400.10"; exon_number "1";
chr18	StringTie	exon	49483584	49483771	1000	-	.	gene_id "MSTRG.83400"; transcript_id "MSTRG.83400.10"; exon_number "2";
chr18	StringTie	exon	49488500	49488566	1000	-	.	gene_id "MSTRG.83400"; transcript_id "MSTRG.83400.10"; exon_number "3";
chr18	StringTie	exon	49489359	49489550	1000	-	.	gene_id "MSTRG.83400"; transcript_id "MSTRG.83400.10"; exon_number "4";
chr18	StringTie	exon	49490454	49490552	1000	-	.	gene_id "MSTRG.83400"; transcript_id "MSTRG.83400.10"; exon_number "5";
chr18	StringTie	exon	49490793	49490927	1000	-	.	gene_id "MSTRG.83400"; transcript_id "MSTRG.83400.10"; exon_number "6";
chr18	StringTie	exon	49491405	49491445	1000	-	.	gene_id "MSTRG.83400"; transcript_id "MSTRG.83400.10"; exon_number "7";
chr18	StringTie	exon	49491532	49491584	1000	-	.	gene_id "MSTRG.83400"; transcript_id "MSTRG.83400.10"; exon_number "8";
chr18	StringTie	exon	49492458	49492552	1000	-	.	gene_id "MSTRG.83400"; transcript_id "MSTRG.83400.10"; exon_number "9";
chr18	StringTie	exon	49501637	49501731	1000	-	.	gene_id "MSTRG.83400"; transcript_id "MSTRG.83400.10"; exon_number "10";
chr18	StringTie	exon	49516943	49517058	1000	-	.	gene_id "MSTRG.83400"; transcript_id "MSTRG.83400.10"; exon_number "11";
chr18	StringTie	exon	49524505	49524635	1000	-	.	gene_id "MSTRG.83400"; transcript_id "MSTRG.83400.10"; exon_number "12";
chr18	StringTie	exon	49540190	49540269	1000	-	.	gene_id "MSTRG.83400"; transcript_id "MSTRG.83400.10"; exon_number "13";
chr18	StringTie	transcript	49488467	49501760	1000	-	.	gene_id "MSTRG.83400"; transcript_id "MSTRG.83400.100";
chr18	StringTie	exon	49488467	49488566	1000	-	.	gene_id "MSTRG.83400"; transcript_id "MSTRG.83400.100"; exon_number "1";
chr18	StringTie	exon	49489359	49489550	1000	-	.	gene_id "MSTRG.83400"; transcript_id "MSTRG.83400.100"; exon_number "2";
chr18	StringTie	exon	49490454	49490552	1000	-	.	gene_id "MSTRG.83400"; transcript_id "MSTRG.83400.100"; exon_number "3";
chr18	StringTie	exon	49490793	49490927	1000	-	.	gene_id "MSTRG.83400"; transcript_id "MSTRG.83400.100"; exon_number "4";
chr18	StringTie	exon	49491405	49491445	1000	-	.	gene_id "MSTRG.83400"; transcript_id "MSTRG.83400.100"; exon_number "5";
chr18	StringTie	exon	49491532	49491584	1000	-	.	gene_id "MSTRG.83400"; transcript_id "MSTRG.83400.100"; exon_number "6";
chr18	StringTie	exon	49491736	49491833	1000	-	.	gene_id "MSTRG.83400"; transcript_id "MSTRG.83400.100"; exon_number "7";
chr18	StringTie	exon	49492275	49492552	1000	-	.	gene_id "MSTRG.83400"; transcript_id "MSTRG.83400.100"; exon_number "8";
chr18	StringTie	exon	49499581	49499866	1000	-	.	gene_id "MSTRG.83400"; transcript_id "MSTRG.83400.100"; exon_number "9";
chr18	StringTie	exon	49501637	49501760	1000	-	.	gene_id "MSTRG.83400"; transcript_id "MSTRG.83400.100"; exon_number "10";
chr18	StringTie	transcript	49488467	49492526	1000	-	.	gene_id "MSTRG.83400"; transcript_id "MSTRG.83400.101";
chr18	StringTie	exon	49488467	49488566	1000	-	.	gene_id "MSTRG.83400"; transcript_id "MSTRG.83400.101"; exon_number "1";
chr18	StringTie	exon	49489359	49489536	1000	-	.	gene_id "MSTRG.83400"; transcript_id "MSTRG.83400.101"; exon_number "2";
chr18	StringTie	exon	49490461	49490552	1000	-	.	gene_id "MSTRG.83400"; transcript_id "MSTRG.83400.101"; exon_number "3";
chr18	StringTie	exon	49490793	49490927	1000	-	.	gene_id "MSTRG.83400"; transcript_id "MSTRG.83400.101"; exon_number "4";
chr18	StringTie	exon	49491405	49491445	1000	-	.	gene_id "MSTRG.83400"; transcript_id "MSTRG.83400.101"; exon_number "5";
chr18	StringTie	exon	49491532	49491584	1000	-	.	gene_id "MSTRG.83400"; transcript_id "MSTRG.83400.101"; exon_number "6";
chr18	StringTie	exon	49492258	49492526	1000	-	.	gene_id "MSTRG.83400"; transcript_id "MSTRG.83400.101"; exon_number "7";
chr18	StringTie	transcript	49488467	49492530	1000	-	.	gene_id "MSTRG.83400"; transcript_id "MSTRG.83400.102";
chr18	StringTie	exon	49488467	49488566	1000	-	.	gene_id "MSTRG.83400"; transcript_id "MSTRG.83400.102"; exon_number "1";
chr18	StringTie	exon	49489359	49489550	1000	-	.	gene_id "MSTRG.83400"; transcript_id "MSTRG.83400.102"; exon_number "2";
chr18	StringTie	exon	49490454	49490552	1000	-	.	gene_id "MSTRG.83400"; transcript_id "MSTRG.83400.102"; exon_number "3";
chr18	StringTie	exon	49490793	49490846	1000	-	.	gene_id "MSTRG.83400"; transcript_id "MSTRG.83400.102"; exon_number "4";
chr18	StringTie	exon	49491405	49491445	1000	-	.	gene_id "MSTRG.83400"; transcript_id "MSTRG.83400.102"; exon_number "5";
chr18	StringTie	exon	49491532	49491833	1000	-	.	gene_id "MSTRG.83400"; transcript_id "MSTRG.83400.102"; exon_number "6";
chr18	StringTie	exon	49492458	49492530	1000	-	.	gene_id "MSTRG.83400"; transcript_id "MSTRG.83400.102"; exon_number "7";
chr18	StringTie	transcript	49488467	49501733	1000	-	.	gene_id "MSTRG.83400"; transcript_id "MSTRG.83400.103";
chr18	StringTie	exon	49488467	49488566	1000	-	.	gene_id "MSTRG.83400"; transcript_id "MSTRG.83400.103"; exon_number "1";
chr18	StringTie	exon	49489359	49489538	1000	-	.	gene_id "MSTRG.83400"; transcript_id "MSTRG.83400.103"; exon_number "2";
chr18	StringTie	exon	49490468	49490552	1000	-	.	gene_id "MSTRG.83400"; transcript_id "MSTRG.83400.103"; exon_number "3";
chr18	StringTie	exon	49490793	49490927	1000	-	.	gene_id "MSTRG.83400"; transcript_id "MSTRG.83400.103"; exon_number "4";
chr18	StringTie	exon	49491405	49491445	1000	-	.	gene_id "MSTRG.83400"; transcript_id "MSTRG.83400.103"; exon_number "5";
chr18	StringTie	exon	49491532	49491584	1000	-	.	gene_id "MSTRG.83400"; transcript_id "MSTRG.83400.103"; exon_number "6";
chr18	StringTie	exon	49491746	49491833	1000	-	.	gene_id "MSTRG.83400"; transcript_id "MSTRG.83400.103"; exon_number "7";
chr18	StringTie	exon	49492275	49492552	1000	-	.	gene_id "MSTRG.83400"; transcript_id "MSTRG.83400.103"; exon_number "8";
chr18	StringTie	exon	49501637	49501733	1000	-	.	gene_id "MSTRG.83400"; transcript_id "MSTRG.83400.103"; exon_number "9";
chr18	StringTie	transcript	49488467	49499789	1000	-	.	gene_id "MSTRG.83400"; transcript_id "MSTRG.83400.104";
chr18	StringTie	exon	49488467	49488566	1000	-	.	gene_id "MSTRG.83400"; transcript_id "MSTRG.83400.104"; exon_number "1";
chr18	StringTie	exon	49489359	49489550	1000	-	.	gene_id "MSTRG.83400"; transcript_id "MSTRG.83400.104"; exon_number "2";
chr18	StringTie	exon	49490454	49490552	1000	-	.	gene_id "MSTRG.83400"; transcript_id "MSTRG.83400.104"; exon_number "3";
chr18	StringTie	exon	49490793	49490927	1000	-	.	gene_id "MSTRG.83400"; transcript_id "MSTRG.83400.104"; exon_number "4";
chr18	StringTie	exon	49491405	49491445	1000	-	.	gene_id "MSTRG.83400"; transcript_id "MSTRG.83400.104"; exon_number "5";
chr18	StringTie	exon	49491532	49491583	1000	-	.	gene_id "MSTRG.83400"; transcript_id "MSTRG.83400.104"; exon_number "6";
chr18	StringTie	exon	49491761	49491833	1000	-	.	gene_id "MSTRG.83400"; transcript_id "MSTRG.83400.104"; exon_number "7";
chr18	StringTie	exon	49492458	49492552	1000	-	.	gene_id "MSTRG.83400"; transcript_id "MSTRG.83400.104"; exon_number "8";
chr18	StringTie	exon	49499581	49499789	1000	-	.	gene_id "MSTRG.83400"; transcript_id "MSTRG.83400.104"; exon_number "9";
chr18	StringTie	transcript	49488467	49499810	1000	-	.	gene_id "MSTRG.83400"; transcript_id "MSTRG.83400.105";
chr18	StringTie	exon	49488467	49488566	1000	-	.	gene_id "MSTRG.83400"; transcript_id "MSTRG.83400.105"; exon_number "1";
chr18	StringTie	exon	49489359	49489550	1000	-	.	gene_id "MSTRG.83400"; transcript_id "MSTRG.83400.105"; exon_number "2";
chr18	StringTie	exon	49490454	49490552	1000	-	.	gene_id "MSTRG.83400"; transcript_id "MSTRG.83400.105"; exon_number "3";
chr18	StringTie	exon	49490793	49490927	1000	-	.	gene_id "MSTRG.83400"; transcript_id "MSTRG.83400.105"; exon_number "4";
chr18	StringTie	exon	49491405	49491445	1000	-	.	gene_id "MSTRG.83400"; transcript_id "MSTRG.83400.105"; exon_number "5";
chr18	StringTie	exon	49491532	49491584	1000	-	.	gene_id "MSTRG.83400"; transcript_id "MSTRG.83400.105"; exon_number "6";
chr18	StringTie	exon	49491746	49491833	1000	-	.	gene_id "MSTRG.83400"; transcript_id "MSTRG.83400.105"; exon_number "7";
chr18	StringTie	exon	49492275	49492552	1000	-	.	gene_id "MSTRG.83400"; transcript_id "MSTRG.83400.105"; exon_number "8";
chr18	StringTie	exon	49499581	49499810	1000	-	.	gene_id "MSTRG.83400"; transcript_id "MSTRG.83400.105"; exon_number "9";
chr18	StringTie	transcript	49488467	49510251	1000	-	.	gene_id "MSTRG.83400"; transcript_id "MSTRG.83400.106";
chr18	StringTie	exon	49488467	49488566	1000	-	.	gene_id "MSTRG.83400"; transcript_id "MSTRG.83400.106"; exon_number "1";
chr18	StringTie	exon	49489359	49489550	1000	-	.	gene_id "MSTRG.83400"; transcript_id "MSTRG.83400.106"; exon_number "2";
chr18	StringTie	exon	49490454	49490552	1000	-	.	gene_id "MSTRG.83400"; transcript_id "MSTRG.83400.106"; exon_number "3";
chr18	StringTie	exon	49490793	49490927	1000	-	.	gene_id "MSTRG.83400"; transcript_id "MSTRG.83400.106"; exon_number "4";
chr18	StringTie	exon	49491405	49491445	1000	-	.	gene_id "MSTRG.83400"; transcript_id "MSTRG.83400.106"; exon_number "5";
chr18	StringTie	exon	49491532	49491833	1000	-	.	gene_id "MSTRG.83400"; transcript_id "MSTRG.83400.106"; exon_number "6";
chr18	StringTie	exon	49492275	49492552	1000	-	.	gene_id "MSTRG.83400"; transcript_id "MSTRG.83400.106"; exon_number "7";
chr18	StringTie	exon	49501637	49501731	1000	-	.	gene_id "MSTRG.83400"; transcript_id "MSTRG.83400.106"; exon_number "8";
chr18	StringTie	exon	49510236	49510251	1000	-	.	gene_id "MSTRG.83400"; transcript_id "MSTRG.83400.106"; exon_number "9";
chr18	StringTie	transcript	49488475	49491833	1000	-	.	gene_id "MSTRG.83400"; transcript_id "MSTRG.83400.107";
chr18	StringTie	exon	49488475	49488566	1000	-	.	gene_id "MSTRG.83400"; transcript_id "MSTRG.83400.107"; exon_number "1";
chr18	StringTie	exon	49489359	49489539	1000	-	.	gene_id "MSTRG.83400"; transcript_id "MSTRG.83400.107"; exon_number "2";
chr18	StringTie	exon	49490466	49490552	1000	-	.	gene_id "MSTRG.83400"; transcript_id "MSTRG.83400.107"; exon_number "3";
chr18	StringTie	exon	49490793	49490927	1000	-	.	gene_id "MSTRG.83400"; transcript_id "MSTRG.83400.107"; exon_number "4";
chr18	StringTie	exon	49491405	49491445	1000	-	.	gene_id "MSTRG.83400"; transcript_id "MSTRG.83400.107"; exon_number "5";
chr18	StringTie	exon	49491532	49491584	1000	-	.	gene_id "MSTRG.83400"; transcript_id "MSTRG.83400.107"; exon_number "6";
chr18	StringTie	exon	49491736	49491833	1000	-	.	gene_id "MSTRG.83400"; transcript_id "MSTRG.83400.107"; exon_number "7";
chr18	StringTie	transcript	49477243	49579050	1000	-	.	gene_id "MSTRG.83400"; transcript_id "MSTRG.83400.11";
chr18	StringTie	exon	49477243	49482410	1000	-	.	gene_id "MSTRG.83400"; transcript_id "MSTRG.83400.11"; exon_number "1";
chr18	StringTie	exon	49483584	49483771	1000	-	.	gene_id "MSTRG.83400"; transcript_id "MSTRG.83400.11"; exon_number "2";
chr18	StringTie	exon	49488500	49488566	1000	-	.	gene_id "MSTRG.83400"; transcript_id "MSTRG.83400.11"; exon_number "3";
chr18	StringTie	exon	49489359	49489550	1000	-	.	gene_id "MSTRG.83400"; transcript_id "MSTRG.83400.11"; exon_number "4";
chr18	StringTie	exon	49490454	49490552	1000	-	.	gene_id "MSTRG.83400"; transcript_id "MSTRG.83400.11"; exon_number "5";
chr18	StringTie	exon	49490793	49490927	1000	-	.	gene_id "MSTRG.83400"; transcript_id "MSTRG.83400.11"; exon_number "6";
chr18	StringTie	exon	49491405	49491445	1000	-	.	gene_id "MSTRG.83400"; transcript_id "MSTRG.83400.11"; exon_number "7";
chr18	StringTie	exon	49491532	49491584	1000	-	.	gene_id "MSTRG.83400"; transcript_id "MSTRG.83400.11"; exon_number "8";
chr18	StringTie	exon	49492458	49492552	1000	-	.	gene_id "MSTRG.83400"; transcript_id "MSTRG.83400.11"; exon_number "9";
chr18	StringTie	exon	49499581	49499866	1000	-	.	gene_id "MSTRG.83400"; transcript_id "MSTRG.83400.11"; exon_number "10";
chr18	StringTie	exon	49501637	49501731	1000	-	.	gene_id "MSTRG.83400"; transcript_id "MSTRG.83400.11"; exon_number "11";
chr18	StringTie	exon	49516943	49517012	1000	-	.	gene_id "MSTRG.83400"; transcript_id "MSTRG.83400.11"; exon_number "12";
chr18	StringTie	exon	49524505	49524635	1000	-	.	gene_id "MSTRG.83400"; transcript_id "MSTRG.83400.11"; exon_number "13";
chr18	StringTie	exon	49539746	49542009	1000	-	.	gene_id "MSTRG.83400"; transcript_id "MSTRG.83400.11"; exon_number "14";
chr18	StringTie	exon	49554588	49554709	1000	-	.	gene_id "MSTRG.83400"; transcript_id "MSTRG.83400.11"; exon_number "15";
chr18	StringTie	exon	49578178	49579050	1000	-	.	gene_id "MSTRG.83400"; transcript_id "MSTRG.83400.11"; exon_number "16";
chr18	StringTie	transcript	49489165	49492450	1000	-	.	gene_id "MSTRG.83400"; transcript_id "MSTRG.83400.117";
chr18	StringTie	exon	49489165	49489550	1000	-	.	gene_id "MSTRG.83400"; transcript_id "MSTRG.83400.117"; exon_number "1";
chr18	StringTie	exon	49490454	49491584	1000	-	.	gene_id "MSTRG.83400"; transcript_id "MSTRG.83400.117"; exon_number "2";
chr18	StringTie	exon	49492258	49492450	1000	-	.	gene_id "MSTRG.83400"; transcript_id "MSTRG.83400.117"; exon_number "3";
chr18	StringTie	transcript	49477243	49540007	1000	-	.	gene_id "MSTRG.83400"; transcript_id "MSTRG.83400.12";
chr18	StringTie	exon	49477243	49482410	1000	-	.	gene_id "MSTRG.83400"; transcript_id "MSTRG.83400.12"; exon_number "1";
chr18	StringTie	exon	49483584	49483771	1000	-	.	gene_id "MSTRG.83400"; transcript_id "MSTRG.83400.12"; exon_number "2";
chr18	StringTie	exon	49488500	49488566	1000	-	.	gene_id "MSTRG.83400"; transcript_id "MSTRG.83400.12"; exon_number "3";
chr18	StringTie	exon	49489359	49489550	1000	-	.	gene_id "MSTRG.83400"; transcript_id "MSTRG.83400.12"; exon_number "4";
chr18	StringTie	exon	49490454	49490552	1000	-	.	gene_id "MSTRG.83400"; transcript_id "MSTRG.83400.12"; exon_number "5";
chr18	StringTie	exon	49490793	49490927	1000	-	.	gene_id "MSTRG.83400"; transcript_id "MSTRG.83400.12"; exon_number "6";
chr18	StringTie	exon	49491405	49491445	1000	-	.	gene_id "MSTRG.83400"; transcript_id "MSTRG.83400.12"; exon_number "7";
chr18	StringTie	exon	49491532	49491584	1000	-	.	gene_id "MSTRG.83400"; transcript_id "MSTRG.83400.12"; exon_number "8";
chr18	StringTie	exon	49492258	49492552	1000	-	.	gene_id "MSTRG.83400"; transcript_id "MSTRG.83400.12"; exon_number "9";
chr18	StringTie	exon	49499581	49499866	1000	-	.	gene_id "MSTRG.83400"; transcript_id "MSTRG.83400.12"; exon_number "10";
chr18	StringTie	exon	49501637	49501731	1000	-	.	gene_id "MSTRG.83400"; transcript_id "MSTRG.83400.12"; exon_number "11";
chr18	StringTie	exon	49516943	49517058	1000	-	.	gene_id "MSTRG.83400"; transcript_id "MSTRG.83400.12"; exon_number "12";
chr18	StringTie	exon	49524505	49524635	1000	-	.	gene_id "MSTRG.83400"; transcript_id "MSTRG.83400.12"; exon_number "13";
chr18	StringTie	exon	49539746	49540007	1000	-	.	gene_id "MSTRG.83400"; transcript_id "MSTRG.83400.12"; exon_number "14";
chr18	StringTie	transcript	49477243	49524640	1000	-	.	gene_id "MSTRG.83400"; transcript_id "MSTRG.83400.13";
chr18	StringTie	exon	49477243	49482410	1000	-	.	gene_id "MSTRG.83400"; transcript_id "MSTRG.83400.13"; exon_number "1";
chr18	StringTie	exon	49483584	49483771	1000	-	.	gene_id "MSTRG.83400"; transcript_id "MSTRG.83400.13"; exon_number "2";
chr18	StringTie	exon	49488500	49488566	1000	-	.	gene_id "MSTRG.83400"; transcript_id "MSTRG.83400.13"; exon_number "3";
chr18	StringTie	exon	49489359	49489550	1000	-	.	gene_id "MSTRG.83400"; transcript_id "MSTRG.83400.13"; exon_number "4";
chr18	StringTie	exon	49490454	49490552	1000	-	.	gene_id "MSTRG.83400"; transcript_id "MSTRG.83400.13"; exon_number "5";
chr18	StringTie	exon	49490793	49490927	1000	-	.	gene_id "MSTRG.83400"; transcript_id "MSTRG.83400.13"; exon_number "6";
chr18	StringTie	exon	49491405	49491445	1000	-	.	gene_id "MSTRG.83400"; transcript_id "MSTRG.83400.13"; exon_number "7";
chr18	StringTie	exon	49491532	49491584	1000	-	.	gene_id "MSTRG.83400"; transcript_id "MSTRG.83400.13"; exon_number "8";
chr18	StringTie	exon	49492258	49492552	1000	-	.	gene_id "MSTRG.83400"; transcript_id "MSTRG.83400.13"; exon_number "9";
chr18	StringTie	exon	49501637	49501731	1000	-	.	gene_id "MSTRG.83400"; transcript_id "MSTRG.83400.13"; exon_number "10";
chr18	StringTie	exon	49516943	49517012	1000	-	.	gene_id "MSTRG.83400"; transcript_id "MSTRG.83400.13"; exon_number "11";
chr18	StringTie	exon	49524505	49524640	1000	-	.	gene_id "MSTRG.83400"; transcript_id "MSTRG.83400.13"; exon_number "12";
chr18	StringTie	transcript	49547842	49579049	1000	-	.	gene_id "MSTRG.83400"; transcript_id "MSTRG.83400.135";
chr18	StringTie	exon	49547842	49554709	1000	-	.	gene_id "MSTRG.83400"; transcript_id "MSTRG.83400.135"; exon_number "1";
chr18	StringTie	exon	49556709	49557425	1000	-	.	gene_id "MSTRG.83400"; transcript_id "MSTRG.83400.135"; exon_number "2";
chr18	StringTie	exon	49578178	49579049	1000	-	.	gene_id "MSTRG.83400"; transcript_id "MSTRG.83400.135"; exon_number "3";
chr18	StringTie	transcript	49547961	49579045	1000	-	.	gene_id "MSTRG.83400"; transcript_id "MSTRG.83400.136";
chr18	StringTie	exon	49547961	49554709	1000	-	.	gene_id "MSTRG.83400"; transcript_id "MSTRG.83400.136"; exon_number "1";
chr18	StringTie	exon	49555903	49555964	1000	-	.	gene_id "MSTRG.83400"; transcript_id "MSTRG.83400.136"; exon_number "2";
chr18	StringTie	exon	49556709	49557425	1000	-	.	gene_id "MSTRG.83400"; transcript_id "MSTRG.83400.136"; exon_number "3";
chr18	StringTie	exon	49578178	49579045	1000	-	.	gene_id "MSTRG.83400"; transcript_id "MSTRG.83400.136"; exon_number "4";
chr18	StringTie	transcript	49551180	49579039	1000	-	.	gene_id "MSTRG.83400"; transcript_id "MSTRG.83400.137";
chr18	StringTie	exon	49551180	49554709	1000	-	.	gene_id "MSTRG.83400"; transcript_id "MSTRG.83400.137"; exon_number "1";
chr18	StringTie	exon	49555903	49555964	1000	-	.	gene_id "MSTRG.83400"; transcript_id "MSTRG.83400.137"; exon_number "2";
chr18	StringTie	exon	49556709	49556840	1000	-	.	gene_id "MSTRG.83400"; transcript_id "MSTRG.83400.137"; exon_number "3";
chr18	StringTie	exon	49578178	49579039	1000	-	.	gene_id "MSTRG.83400"; transcript_id "MSTRG.83400.137"; exon_number "4";
chr18	StringTie	transcript	49551932	49579049	1000	-	.	gene_id "MSTRG.83400"; transcript_id "MSTRG.83400.138";
chr18	StringTie	exon	49551932	49554709	1000	-	.	gene_id "MSTRG.83400"; transcript_id "MSTRG.83400.138"; exon_number "1";
chr18	StringTie	exon	49557328	49557425	1000	-	.	gene_id "MSTRG.83400"; transcript_id "MSTRG.83400.138"; exon_number "2";
chr18	StringTie	exon	49578178	49579049	1000	-	.	gene_id "MSTRG.83400"; transcript_id "MSTRG.83400.138"; exon_number "3";
chr18	StringTie	transcript	49552667	49560698	1000	-	.	gene_id "MSTRG.83400"; transcript_id "MSTRG.83400.139";
chr18	StringTie	exon	49552667	49554709	1000	-	.	gene_id "MSTRG.83400"; transcript_id "MSTRG.83400.139"; exon_number "1";
chr18	StringTie	exon	49555903	49557425	1000	-	.	gene_id "MSTRG.83400"; transcript_id "MSTRG.83400.139"; exon_number "2";
chr18	StringTie	exon	49558728	49560698	1000	-	.	gene_id "MSTRG.83400"; transcript_id "MSTRG.83400.139"; exon_number "3";
chr18	StringTie	transcript	49477243	49525022	1000	-	.	gene_id "MSTRG.83400"; transcript_id "MSTRG.83400.14";
chr18	StringTie	exon	49477243	49477772	1000	-	.	gene_id "MSTRG.83400"; transcript_id "MSTRG.83400.14"; exon_number "1";
chr18	StringTie	exon	49480987	49482410	1000	-	.	gene_id "MSTRG.83400"; transcript_id "MSTRG.83400.14"; exon_number "2";
chr18	StringTie	exon	49483584	49483771	1000	-	.	gene_id "MSTRG.83400"; transcript_id "MSTRG.83400.14"; exon_number "3";
chr18	StringTie	exon	49488500	49488566	1000	-	.	gene_id "MSTRG.83400"; transcript_id "MSTRG.83400.14"; exon_number "4";
chr18	StringTie	exon	49489359	49489550	1000	-	.	gene_id "MSTRG.83400"; transcript_id "MSTRG.83400.14"; exon_number "5";
chr18	StringTie	exon	49490454	49490552	1000	-	.	gene_id "MSTRG.83400"; transcript_id "MSTRG.83400.14"; exon_number "6";
chr18	StringTie	exon	49490793	49490927	1000	-	.	gene_id "MSTRG.83400"; transcript_id "MSTRG.83400.14"; exon_number "7";
chr18	StringTie	exon	49491405	49491445	1000	-	.	gene_id "MSTRG.83400"; transcript_id "MSTRG.83400.14"; exon_number "8";
chr18	StringTie	exon	49491532	49491584	1000	-	.	gene_id "MSTRG.83400"; transcript_id "MSTRG.83400.14"; exon_number "9";
chr18	StringTie	exon	49492258	49492552	1000	-	.	gene_id "MSTRG.83400"; transcript_id "MSTRG.83400.14"; exon_number "10";
chr18	StringTie	exon	49499581	49499866	1000	-	.	gene_id "MSTRG.83400"; transcript_id "MSTRG.83400.14"; exon_number "11";
chr18	StringTie	exon	49501637	49501731	1000	-	.	gene_id "MSTRG.83400"; transcript_id "MSTRG.83400.14"; exon_number "12";
chr18	StringTie	exon	49524505	49525022	1000	-	.	gene_id "MSTRG.83400"; transcript_id "MSTRG.83400.14"; exon_number "13";
chr18	StringTie	transcript	49552827	49560766	1000	-	.	gene_id "MSTRG.83400"; transcript_id "MSTRG.83400.140";
chr18	StringTie	exon	49552827	49554709	1000	-	.	gene_id "MSTRG.83400"; transcript_id "MSTRG.83400.140"; exon_number "1";
chr18	StringTie	exon	49555903	49557425	1000	-	.	gene_id "MSTRG.83400"; transcript_id "MSTRG.83400.140"; exon_number "2";
chr18	StringTie	exon	49560578	49560766	1000	-	.	gene_id "MSTRG.83400"; transcript_id "MSTRG.83400.140"; exon_number "3";
chr18	StringTie	transcript	49552879	49565313	1000	-	.	gene_id "MSTRG.83400"; transcript_id "MSTRG.83400.141";
chr18	StringTie	exon	49552879	49554709	1000	-	.	gene_id "MSTRG.83400"; transcript_id "MSTRG.83400.141"; exon_number "1";
chr18	StringTie	exon	49556709	49557425	1000	-	.	gene_id "MSTRG.83400"; transcript_id "MSTRG.83400.141"; exon_number "2";
chr18	StringTie	exon	49563810	49565313	1000	-	.	gene_id "MSTRG.83400"; transcript_id "MSTRG.83400.141"; exon_number "3";
chr18	StringTie	transcript	49552891	49579045	1000	-	.	gene_id "MSTRG.83400"; transcript_id "MSTRG.83400.142";
chr18	StringTie	exon	49552891	49554709	1000	-	.	gene_id "MSTRG.83400"; transcript_id "MSTRG.83400.142"; exon_number "1";
chr18	StringTie	exon	49556709	49556840	1000	-	.	gene_id "MSTRG.83400"; transcript_id "MSTRG.83400.142"; exon_number "2";
chr18	StringTie	exon	49557328	49557425	1000	-	.	gene_id "MSTRG.83400"; transcript_id "MSTRG.83400.142"; exon_number "3";
chr18	StringTie	exon	49578178	49579045	1000	-	.	gene_id "MSTRG.83400"; transcript_id "MSTRG.83400.142"; exon_number "4";
chr18	StringTie	transcript	49552891	49579045	1000	-	.	gene_id "MSTRG.83400"; transcript_id "MSTRG.83400.143";
chr18	StringTie	exon	49552891	49554709	1000	-	.	gene_id "MSTRG.83400"; transcript_id "MSTRG.83400.143"; exon_number "1";
chr18	StringTie	exon	49555903	49555964	1000	-	.	gene_id "MSTRG.83400"; transcript_id "MSTRG.83400.143"; exon_number "2";
chr18	StringTie	exon	49557328	49557425	1000	-	.	gene_id "MSTRG.83400"; transcript_id "MSTRG.83400.143"; exon_number "3";
chr18	StringTie	exon	49578178	49579045	1000	-	.	gene_id "MSTRG.83400"; transcript_id "MSTRG.83400.143"; exon_number "4";
chr18	StringTie	transcript	49552902	49560697	1000	-	.	gene_id "MSTRG.83400"; transcript_id "MSTRG.83400.144";
chr18	StringTie	exon	49552902	49554709	1000	-	.	gene_id "MSTRG.83400"; transcript_id "MSTRG.83400.144"; exon_number "1";
chr18	StringTie	exon	49556709	49557425	1000	-	.	gene_id "MSTRG.83400"; transcript_id "MSTRG.83400.144"; exon_number "2";
chr18	StringTie	exon	49558728	49560697	1000	-	.	gene_id "MSTRG.83400"; transcript_id "MSTRG.83400.144"; exon_number "3";
chr18	StringTie	transcript	49552931	49560637	1000	-	.	gene_id "MSTRG.83400"; transcript_id "MSTRG.83400.145";
chr18	StringTie	exon	49552931	49554709	1000	-	.	gene_id "MSTRG.83400"; transcript_id "MSTRG.83400.145"; exon_number "1";
chr18	StringTie	exon	49560423	49560637	1000	-	.	gene_id "MSTRG.83400"; transcript_id "MSTRG.83400.145"; exon_number "2";
chr18	StringTie	transcript	49552939	49579045	1000	-	.	gene_id "MSTRG.83400"; transcript_id "MSTRG.83400.146";
chr18	StringTie	exon	49552939	49554709	1000	-	.	gene_id "MSTRG.83400"; transcript_id "MSTRG.83400.146"; exon_number "1";
chr18	StringTie	exon	49574703	49574837	1000	-	.	gene_id "MSTRG.83400"; transcript_id "MSTRG.83400.146"; exon_number "2";
chr18	StringTie	exon	49578178	49579045	1000	-	.	gene_id "MSTRG.83400"; transcript_id "MSTRG.83400.146"; exon_number "3";
chr18	StringTie	transcript	49552941	49579033	1000	-	.	gene_id "MSTRG.83400"; transcript_id "MSTRG.83400.147";
chr18	StringTie	exon	49552941	49554709	1000	-	.	gene_id "MSTRG.83400"; transcript_id "MSTRG.83400.147"; exon_number "1";
chr18	StringTie	exon	49556709	49556840	1000	-	.	gene_id "MSTRG.83400"; transcript_id "MSTRG.83400.147"; exon_number "2";
chr18	StringTie	exon	49578178	49579033	1000	-	.	gene_id "MSTRG.83400"; transcript_id "MSTRG.83400.147"; exon_number "3";
chr18	StringTie	transcript	49552948	49560954	1000	-	.	gene_id "MSTRG.83400"; transcript_id "MSTRG.83400.148";
chr18	StringTie	exon	49552948	49554709	1000	-	.	gene_id "MSTRG.83400"; transcript_id "MSTRG.83400.148"; exon_number "1";
chr18	StringTie	exon	49560839	49560954	1000	-	.	gene_id "MSTRG.83400"; transcript_id "MSTRG.83400.148"; exon_number "2";
chr18	StringTie	transcript	49552948	49560939	1000	-	.	gene_id "MSTRG.83400"; transcript_id "MSTRG.83400.149";
chr18	StringTie	exon	49552948	49554709	1000	-	.	gene_id "MSTRG.83400"; transcript_id "MSTRG.83400.149"; exon_number "1";
chr18	StringTie	exon	49555903	49557425	1000	-	.	gene_id "MSTRG.83400"; transcript_id "MSTRG.83400.149"; exon_number "2";
chr18	StringTie	exon	49560839	49560939	1000	-	.	gene_id "MSTRG.83400"; transcript_id "MSTRG.83400.149"; exon_number "3";
chr18	StringTie	transcript	49477247	49540973	1000	-	.	gene_id "MSTRG.83400"; transcript_id "MSTRG.83400.15";
chr18	StringTie	exon	49477247	49482410	1000	-	.	gene_id "MSTRG.83400"; transcript_id "MSTRG.83400.15"; exon_number "1";
chr18	StringTie	exon	49483584	49483771	1000	-	.	gene_id "MSTRG.83400"; transcript_id "MSTRG.83400.15"; exon_number "2";
chr18	StringTie	exon	49488500	49488566	1000	-	.	gene_id "MSTRG.83400"; transcript_id "MSTRG.83400.15"; exon_number "3";
chr18	StringTie	exon	49489359	49489550	1000	-	.	gene_id "MSTRG.83400"; transcript_id "MSTRG.83400.15"; exon_number "4";
chr18	StringTie	exon	49490454	49490552	1000	-	.	gene_id "MSTRG.83400"; transcript_id "MSTRG.83400.15"; exon_number "5";
chr18	StringTie	exon	49490793	49490927	1000	-	.	gene_id "MSTRG.83400"; transcript_id "MSTRG.83400.15"; exon_number "6";
chr18	StringTie	exon	49491405	49491445	1000	-	.	gene_id "MSTRG.83400"; transcript_id "MSTRG.83400.15"; exon_number "7";
chr18	StringTie	exon	49491532	49491584	1000	-	.	gene_id "MSTRG.83400"; transcript_id "MSTRG.83400.15"; exon_number "8";
chr18	StringTie	exon	49492458	49492552	1000	-	.	gene_id "MSTRG.83400"; transcript_id "MSTRG.83400.15"; exon_number "9";
chr18	StringTie	exon	49501637	49501731	1000	-	.	gene_id "MSTRG.83400"; transcript_id "MSTRG.83400.15"; exon_number "10";
chr18	StringTie	exon	49524505	49524635	1000	-	.	gene_id "MSTRG.83400"; transcript_id "MSTRG.83400.15"; exon_number "11";
chr18	StringTie	exon	49539746	49539833	1000	-	.	gene_id "MSTRG.83400"; transcript_id "MSTRG.83400.15"; exon_number "12";
chr18	StringTie	exon	49540947	49540973	1000	-	.	gene_id "MSTRG.83400"; transcript_id "MSTRG.83400.15"; exon_number "13";
chr18	StringTie	transcript	49552953	49558759	1000	-	.	gene_id "MSTRG.83400"; transcript_id "MSTRG.83400.150";
chr18	StringTie	exon	49552953	49554709	1000	-	.	gene_id "MSTRG.83400"; transcript_id "MSTRG.83400.150"; exon_number "1";
chr18	StringTie	exon	49557328	49557425	1000	-	.	gene_id "MSTRG.83400"; transcript_id "MSTRG.83400.150"; exon_number "2";
chr18	StringTie	exon	49558728	49558759	1000	-	.	gene_id "MSTRG.83400"; transcript_id "MSTRG.83400.150"; exon_number "3";
chr18	StringTie	transcript	49552962	49560700	1000	-	.	gene_id "MSTRG.83400"; transcript_id "MSTRG.83400.151";
chr18	StringTie	exon	49552962	49554709	1000	-	.	gene_id "MSTRG.83400"; transcript_id "MSTRG.83400.151"; exon_number "1";
chr18	StringTie	exon	49557328	49557425	1000	-	.	gene_id "MSTRG.83400"; transcript_id "MSTRG.83400.151"; exon_number "2";
chr18	StringTie	exon	49560578	49560700	1000	-	.	gene_id "MSTRG.83400"; transcript_id "MSTRG.83400.151"; exon_number "3";
chr18	StringTie	transcript	49552962	49560987	1000	-	.	gene_id "MSTRG.83400"; transcript_id "MSTRG.83400.152";
chr18	StringTie	exon	49552962	49554709	1000	-	.	gene_id "MSTRG.83400"; transcript_id "MSTRG.83400.152"; exon_number "1";
chr18	StringTie	exon	49556709	49556840	1000	-	.	gene_id "MSTRG.83400"; transcript_id "MSTRG.83400.152"; exon_number "2";
chr18	StringTie	exon	49557328	49557425	1000	-	.	gene_id "MSTRG.83400"; transcript_id "MSTRG.83400.152"; exon_number "3";
chr18	StringTie	exon	49560839	49560987	1000	-	.	gene_id "MSTRG.83400"; transcript_id "MSTRG.83400.152"; exon_number "4";
chr18	StringTie	transcript	49557279	49579020	1000	-	.	gene_id "MSTRG.83400"; transcript_id "MSTRG.83400.153";
chr18	StringTie	exon	49557279	49557425	1000	-	.	gene_id "MSTRG.83400"; transcript_id "MSTRG.83400.153"; exon_number "1";
chr18	StringTie	exon	49578178	49578334	1000	-	.	gene_id "MSTRG.83400"; transcript_id "MSTRG.83400.153"; exon_number "2";
chr18	StringTie	exon	49578531	49579020	1000	-	.	gene_id "MSTRG.83400"; transcript_id "MSTRG.83400.153"; exon_number "3";
chr18	StringTie	transcript	49477250	49517267	1000	-	.	gene_id "MSTRG.83400"; transcript_id "MSTRG.83400.16";
chr18	StringTie	exon	49477250	49477772	1000	-	.	gene_id "MSTRG.83400"; transcript_id "MSTRG.83400.16"; exon_number "1";
chr18	StringTie	exon	49482281	49482410	1000	-	.	gene_id "MSTRG.83400"; transcript_id "MSTRG.83400.16"; exon_number "2";
chr18	StringTie	exon	49483584	49483771	1000	-	.	gene_id "MSTRG.83400"; transcript_id "MSTRG.83400.16"; exon_number "3";
chr18	StringTie	exon	49488500	49488566	1000	-	.	gene_id "MSTRG.83400"; transcript_id "MSTRG.83400.16"; exon_number "4";
chr18	StringTie	exon	49489359	49489550	1000	-	.	gene_id "MSTRG.83400"; transcript_id "MSTRG.83400.16"; exon_number "5";
chr18	StringTie	exon	49490454	49490552	1000	-	.	gene_id "MSTRG.83400"; transcript_id "MSTRG.83400.16"; exon_number "6";
chr18	StringTie	exon	49490793	49490927	1000	-	.	gene_id "MSTRG.83400"; transcript_id "MSTRG.83400.16"; exon_number "7";
chr18	StringTie	exon	49491405	49491445	1000	-	.	gene_id "MSTRG.83400"; transcript_id "MSTRG.83400.16"; exon_number "8";
chr18	StringTie	exon	49491532	49491584	1000	-	.	gene_id "MSTRG.83400"; transcript_id "MSTRG.83400.16"; exon_number "9";
chr18	StringTie	exon	49492458	49492552	1000	-	.	gene_id "MSTRG.83400"; transcript_id "MSTRG.83400.16"; exon_number "10";
chr18	StringTie	exon	49499507	49499866	1000	-	.	gene_id "MSTRG.83400"; transcript_id "MSTRG.83400.16"; exon_number "11";
chr18	StringTie	exon	49501637	49501731	1000	-	.	gene_id "MSTRG.83400"; transcript_id "MSTRG.83400.16"; exon_number "12";
chr18	StringTie	exon	49516943	49517267	1000	-	.	gene_id "MSTRG.83400"; transcript_id "MSTRG.83400.16"; exon_number "13";
chr18	StringTie	transcript	49477250	49524640	1000	-	.	gene_id "MSTRG.83400"; transcript_id "MSTRG.83400.17";
chr18	StringTie	exon	49477250	49482410	1000	-	.	gene_id "MSTRG.83400"; transcript_id "MSTRG.83400.17"; exon_number "1";
chr18	StringTie	exon	49483584	49483771	1000	-	.	gene_id "MSTRG.83400"; transcript_id "MSTRG.83400.17"; exon_number "2";
chr18	StringTie	exon	49487207	49487283	1000	-	.	gene_id "MSTRG.83400"; transcript_id "MSTRG.83400.17"; exon_number "3";
chr18	StringTie	exon	49488500	49488566	1000	-	.	gene_id "MSTRG.83400"; transcript_id "MSTRG.83400.17"; exon_number "4";
chr18	StringTie	exon	49489359	49489550	1000	-	.	gene_id "MSTRG.83400"; transcript_id "MSTRG.83400.17"; exon_number "5";
chr18	StringTie	exon	49490454	49490552	1000	-	.	gene_id "MSTRG.83400"; transcript_id "MSTRG.83400.17"; exon_number "6";
chr18	StringTie	exon	49490793	49490927	1000	-	.	gene_id "MSTRG.83400"; transcript_id "MSTRG.83400.17"; exon_number "7";
chr18	StringTie	exon	49491405	49491445	1000	-	.	gene_id "MSTRG.83400"; transcript_id "MSTRG.83400.17"; exon_number "8";
chr18	StringTie	exon	49491532	49491584	1000	-	.	gene_id "MSTRG.83400"; transcript_id "MSTRG.83400.17"; exon_number "9";
chr18	StringTie	exon	49492458	49492552	1000	-	.	gene_id "MSTRG.83400"; transcript_id "MSTRG.83400.17"; exon_number "10";
chr18	StringTie	exon	49501637	49501731	1000	-	.	gene_id "MSTRG.83400"; transcript_id "MSTRG.83400.17"; exon_number "11";
chr18	StringTie	exon	49516943	49517012	1000	-	.	gene_id "MSTRG.83400"; transcript_id "MSTRG.83400.17"; exon_number "12";
chr18	StringTie	exon	49524505	49524640	1000	-	.	gene_id "MSTRG.83400"; transcript_id "MSTRG.83400.17"; exon_number "13";
chr18	StringTie	transcript	49477251	49524704	1000	-	.	gene_id "MSTRG.83400"; transcript_id "MSTRG.83400.19";
chr18	StringTie	exon	49477251	49482410	1000	-	.	gene_id "MSTRG.83400"; transcript_id "MSTRG.83400.19"; exon_number "1";
chr18	StringTie	exon	49483584	49483771	1000	-	.	gene_id "MSTRG.83400"; transcript_id "MSTRG.83400.19"; exon_number "2";
chr18	StringTie	exon	49488500	49488566	1000	-	.	gene_id "MSTRG.83400"; transcript_id "MSTRG.83400.19"; exon_number "3";
chr18	StringTie	exon	49489359	49489550	1000	-	.	gene_id "MSTRG.83400"; transcript_id "MSTRG.83400.19"; exon_number "4";
chr18	StringTie	exon	49490454	49490552	1000	-	.	gene_id "MSTRG.83400"; transcript_id "MSTRG.83400.19"; exon_number "5";
chr18	StringTie	exon	49490793	49490927	1000	-	.	gene_id "MSTRG.83400"; transcript_id "MSTRG.83400.19"; exon_number "6";
chr18	StringTie	exon	49491405	49491445	1000	-	.	gene_id "MSTRG.83400"; transcript_id "MSTRG.83400.19"; exon_number "7";
chr18	StringTie	exon	49491532	49491584	1000	-	.	gene_id "MSTRG.83400"; transcript_id "MSTRG.83400.19"; exon_number "8";
chr18	StringTie	exon	49492258	49492552	1000	-	.	gene_id "MSTRG.83400"; transcript_id "MSTRG.83400.19"; exon_number "9";
chr18	StringTie	exon	49501637	49501731	1000	-	.	gene_id "MSTRG.83400"; transcript_id "MSTRG.83400.19"; exon_number "10";
chr18	StringTie	exon	49524505	49524704	1000	-	.	gene_id "MSTRG.83400"; transcript_id "MSTRG.83400.19"; exon_number "11";
chr18	StringTie	transcript	49477198	49506550	1000	-	.	gene_id "MSTRG.83400"; transcript_id "MSTRG.83400.2";
chr18	StringTie	exon	49477198	49482410	1000	-	.	gene_id "MSTRG.83400"; transcript_id "MSTRG.83400.2"; exon_number "1";
chr18	StringTie	exon	49483584	49483771	1000	-	.	gene_id "MSTRG.83400"; transcript_id "MSTRG.83400.2"; exon_number "2";
chr18	StringTie	exon	49488500	49488566	1000	-	.	gene_id "MSTRG.83400"; transcript_id "MSTRG.83400.2"; exon_number "3";
chr18	StringTie	exon	49489359	49489550	1000	-	.	gene_id "MSTRG.83400"; transcript_id "MSTRG.83400.2"; exon_number "4";
chr18	StringTie	exon	49490454	49490552	1000	-	.	gene_id "MSTRG.83400"; transcript_id "MSTRG.83400.2"; exon_number "5";
chr18	StringTie	exon	49490793	49490927	1000	-	.	gene_id "MSTRG.83400"; transcript_id "MSTRG.83400.2"; exon_number "6";
chr18	StringTie	exon	49491405	49491445	1000	-	.	gene_id "MSTRG.83400"; transcript_id "MSTRG.83400.2"; exon_number "7";
chr18	StringTie	exon	49491532	49491584	1000	-	.	gene_id "MSTRG.83400"; transcript_id "MSTRG.83400.2"; exon_number "8";
chr18	StringTie	exon	49492458	49492552	1000	-	.	gene_id "MSTRG.83400"; transcript_id "MSTRG.83400.2"; exon_number "9";
chr18	StringTie	exon	49501637	49501731	1000	-	.	gene_id "MSTRG.83400"; transcript_id "MSTRG.83400.2"; exon_number "10";
chr18	StringTie	exon	49506457	49506550	1000	-	.	gene_id "MSTRG.83400"; transcript_id "MSTRG.83400.2"; exon_number "11";
chr18	StringTie	transcript	49477251	49499871	1000	-	.	gene_id "MSTRG.83400"; transcript_id "MSTRG.83400.20";
chr18	StringTie	exon	49477251	49482410	1000	-	.	gene_id "MSTRG.83400"; transcript_id "MSTRG.83400.20"; exon_number "1";
chr18	StringTie	exon	49483584	49483771	1000	-	.	gene_id "MSTRG.83400"; transcript_id "MSTRG.83400.20"; exon_number "2";
chr18	StringTie	exon	49488500	49488566	1000	-	.	gene_id "MSTRG.83400"; transcript_id "MSTRG.83400.20"; exon_number "3";
chr18	StringTie	exon	49489359	49489550	1000	-	.	gene_id "MSTRG.83400"; transcript_id "MSTRG.83400.20"; exon_number "4";
chr18	StringTie	exon	49490454	49490552	1000	-	.	gene_id "MSTRG.83400"; transcript_id "MSTRG.83400.20"; exon_number "5";
chr18	StringTie	exon	49490793	49490927	1000	-	.	gene_id "MSTRG.83400"; transcript_id "MSTRG.83400.20"; exon_number "6";
chr18	StringTie	exon	49491405	49491445	1000	-	.	gene_id "MSTRG.83400"; transcript_id "MSTRG.83400.20"; exon_number "7";
chr18	StringTie	exon	49491532	49491584	1000	-	.	gene_id "MSTRG.83400"; transcript_id "MSTRG.83400.20"; exon_number "8";
chr18	StringTie	exon	49491736	49491833	1000	-	.	gene_id "MSTRG.83400"; transcript_id "MSTRG.83400.20"; exon_number "9";
chr18	StringTie	exon	49492458	49492552	1000	-	.	gene_id "MSTRG.83400"; transcript_id "MSTRG.83400.20"; exon_number "10";
chr18	StringTie	exon	49499581	49499871	1000	-	.	gene_id "MSTRG.83400"; transcript_id "MSTRG.83400.20"; exon_number "11";
chr18	StringTie	transcript	49477251	49517032	1000	-	.	gene_id "MSTRG.83400"; transcript_id "MSTRG.83400.21";
chr18	StringTie	exon	49477251	49482410	1000	-	.	gene_id "MSTRG.83400"; transcript_id "MSTRG.83400.21"; exon_number "1";
chr18	StringTie	exon	49483584	49483771	1000	-	.	gene_id "MSTRG.83400"; transcript_id "MSTRG.83400.21"; exon_number "2";
chr18	StringTie	exon	49488500	49488566	1000	-	.	gene_id "MSTRG.83400"; transcript_id "MSTRG.83400.21"; exon_number "3";
chr18	StringTie	exon	49489359	49489550	1000	-	.	gene_id "MSTRG.83400"; transcript_id "MSTRG.83400.21"; exon_number "4";
chr18	StringTie	exon	49490454	49490552	1000	-	.	gene_id "MSTRG.83400"; transcript_id "MSTRG.83400.21"; exon_number "5";
chr18	StringTie	exon	49490793	49490927	1000	-	.	gene_id "MSTRG.83400"; transcript_id "MSTRG.83400.21"; exon_number "6";
chr18	StringTie	exon	49491405	49491445	1000	-	.	gene_id "MSTRG.83400"; transcript_id "MSTRG.83400.21"; exon_number "7";
chr18	StringTie	exon	49491532	49491833	1000	-	.	gene_id "MSTRG.83400"; transcript_id "MSTRG.83400.21"; exon_number "8";
chr18	StringTie	exon	49492458	49492552	1000	-	.	gene_id "MSTRG.83400"; transcript_id "MSTRG.83400.21"; exon_number "9";
chr18	StringTie	exon	49501637	49501731	1000	-	.	gene_id "MSTRG.83400"; transcript_id "MSTRG.83400.21"; exon_number "10";
chr18	StringTie	exon	49516943	49517032	1000	-	.	gene_id "MSTRG.83400"; transcript_id "MSTRG.83400.21"; exon_number "11";
chr18	StringTie	transcript	49477251	49517058	1000	-	.	gene_id "MSTRG.83400"; transcript_id "MSTRG.83400.22";
chr18	StringTie	exon	49477251	49482410	1000	-	.	gene_id "MSTRG.83400"; transcript_id "MSTRG.83400.22"; exon_number "1";
chr18	StringTie	exon	49483584	49483771	1000	-	.	gene_id "MSTRG.83400"; transcript_id "MSTRG.83400.22"; exon_number "2";
chr18	StringTie	exon	49488500	49488566	1000	-	.	gene_id "MSTRG.83400"; transcript_id "MSTRG.83400.22"; exon_number "3";
chr18	StringTie	exon	49489359	49489550	1000	-	.	gene_id "MSTRG.83400"; transcript_id "MSTRG.83400.22"; exon_number "4";
chr18	StringTie	exon	49490454	49490552	1000	-	.	gene_id "MSTRG.83400"; transcript_id "MSTRG.83400.22"; exon_number "5";
chr18	StringTie	exon	49490793	49490927	1000	-	.	gene_id "MSTRG.83400"; transcript_id "MSTRG.83400.22"; exon_number "6";
chr18	StringTie	exon	49491405	49491445	1000	-	.	gene_id "MSTRG.83400"; transcript_id "MSTRG.83400.22"; exon_number "7";
chr18	StringTie	exon	49491532	49491584	1000	-	.	gene_id "MSTRG.83400"; transcript_id "MSTRG.83400.22"; exon_number "8";
chr18	StringTie	exon	49492275	49492552	1000	-	.	gene_id "MSTRG.83400"; transcript_id "MSTRG.83400.22"; exon_number "9";
chr18	StringTie	exon	49501637	49501731	1000	-	.	gene_id "MSTRG.83400"; transcript_id "MSTRG.83400.22"; exon_number "10";
chr18	StringTie	exon	49516943	49517058	1000	-	.	gene_id "MSTRG.83400"; transcript_id "MSTRG.83400.22"; exon_number "11";
chr18	StringTie	transcript	49477251	49525016	1000	-	.	gene_id "MSTRG.83400"; transcript_id "MSTRG.83400.23";
chr18	StringTie	exon	49477251	49482410	1000	-	.	gene_id "MSTRG.83400"; transcript_id "MSTRG.83400.23"; exon_number "1";
chr18	StringTie	exon	49483584	49483771	1000	-	.	gene_id "MSTRG.83400"; transcript_id "MSTRG.83400.23"; exon_number "2";
chr18	StringTie	exon	49488500	49488566	1000	-	.	gene_id "MSTRG.83400"; transcript_id "MSTRG.83400.23"; exon_number "3";
chr18	StringTie	exon	49489359	49489550	1000	-	.	gene_id "MSTRG.83400"; transcript_id "MSTRG.83400.23"; exon_number "4";
chr18	StringTie	exon	49490454	49490552	1000	-	.	gene_id "MSTRG.83400"; transcript_id "MSTRG.83400.23"; exon_number "5";
chr18	StringTie	exon	49490793	49490927	1000	-	.	gene_id "MSTRG.83400"; transcript_id "MSTRG.83400.23"; exon_number "6";
chr18	StringTie	exon	49491405	49491445	1000	-	.	gene_id "MSTRG.83400"; transcript_id "MSTRG.83400.23"; exon_number "7";
chr18	StringTie	exon	49491532	49491584	1000	-	.	gene_id "MSTRG.83400"; transcript_id "MSTRG.83400.23"; exon_number "8";
chr18	StringTie	exon	49492275	49492552	1000	-	.	gene_id "MSTRG.83400"; transcript_id "MSTRG.83400.23"; exon_number "9";
chr18	StringTie	exon	49499581	49499866	1000	-	.	gene_id "MSTRG.83400"; transcript_id "MSTRG.83400.23"; exon_number "10";
chr18	StringTie	exon	49501637	49501731	1000	-	.	gene_id "MSTRG.83400"; transcript_id "MSTRG.83400.23"; exon_number "11";
chr18	StringTie	exon	49524505	49525016	1000	-	.	gene_id "MSTRG.83400"; transcript_id "MSTRG.83400.23"; exon_number "12";
chr18	StringTie	transcript	49477251	49492572	1000	-	.	gene_id "MSTRG.83400"; transcript_id "MSTRG.83400.24";
chr18	StringTie	exon	49477251	49482410	1000	-	.	gene_id "MSTRG.83400"; transcript_id "MSTRG.83400.24"; exon_number "1";
chr18	StringTie	exon	49483584	49483771	1000	-	.	gene_id "MSTRG.83400"; transcript_id "MSTRG.83400.24"; exon_number "2";
chr18	StringTie	exon	49488500	49488566	1000	-	.	gene_id "MSTRG.83400"; transcript_id "MSTRG.83400.24"; exon_number "3";
chr18	StringTie	exon	49489359	49489550	1000	-	.	gene_id "MSTRG.83400"; transcript_id "MSTRG.83400.24"; exon_number "4";
chr18	StringTie	exon	49490454	49490552	1000	-	.	gene_id "MSTRG.83400"; transcript_id "MSTRG.83400.24"; exon_number "5";
chr18	StringTie	exon	49490793	49490927	1000	-	.	gene_id "MSTRG.83400"; transcript_id "MSTRG.83400.24"; exon_number "6";
chr18	StringTie	exon	49491405	49491445	1000	-	.	gene_id "MSTRG.83400"; transcript_id "MSTRG.83400.24"; exon_number "7";
chr18	StringTie	exon	49491532	49491583	1000	-	.	gene_id "MSTRG.83400"; transcript_id "MSTRG.83400.24"; exon_number "8";
chr18	StringTie	exon	49491761	49491833	1000	-	.	gene_id "MSTRG.83400"; transcript_id "MSTRG.83400.24"; exon_number "9";
chr18	StringTie	exon	49492258	49492572	1000	-	.	gene_id "MSTRG.83400"; transcript_id "MSTRG.83400.24"; exon_number "10";
chr18	StringTie	transcript	49477271	49539835	1000	-	.	gene_id "MSTRG.83400"; transcript_id "MSTRG.83400.25";
chr18	StringTie	exon	49477271	49477389	1000	-	.	gene_id "MSTRG.83400"; transcript_id "MSTRG.83400.25"; exon_number "1";
chr18	StringTie	exon	49477653	49482410	1000	-	.	gene_id "MSTRG.83400"; transcript_id "MSTRG.83400.25"; exon_number "2";
chr18	StringTie	exon	49483584	49483771	1000	-	.	gene_id "MSTRG.83400"; transcript_id "MSTRG.83400.25"; exon_number "3";
chr18	StringTie	exon	49488500	49488566	1000	-	.	gene_id "MSTRG.83400"; transcript_id "MSTRG.83400.25"; exon_number "4";
chr18	StringTie	exon	49489359	49489550	1000	-	.	gene_id "MSTRG.83400"; transcript_id "MSTRG.83400.25"; exon_number "5";
chr18	StringTie	exon	49490454	49490552	1000	-	.	gene_id "MSTRG.83400"; transcript_id "MSTRG.83400.25"; exon_number "6";
chr18	StringTie	exon	49490793	49490927	1000	-	.	gene_id "MSTRG.83400"; transcript_id "MSTRG.83400.25"; exon_number "7";
chr18	StringTie	exon	49491405	49491445	1000	-	.	gene_id "MSTRG.83400"; transcript_id "MSTRG.83400.25"; exon_number "8";
chr18	StringTie	exon	49491532	49491584	1000	-	.	gene_id "MSTRG.83400"; transcript_id "MSTRG.83400.25"; exon_number "9";
chr18	StringTie	exon	49492458	49492552	1000	-	.	gene_id "MSTRG.83400"; transcript_id "MSTRG.83400.25"; exon_number "10";
chr18	StringTie	exon	49499581	49499866	1000	-	.	gene_id "MSTRG.83400"; transcript_id "MSTRG.83400.25"; exon_number "11";
chr18	StringTie	exon	49501637	49501731	1000	-	.	gene_id "MSTRG.83400"; transcript_id "MSTRG.83400.25"; exon_number "12";
chr18	StringTie	exon	49524505	49524635	1000	-	.	gene_id "MSTRG.83400"; transcript_id "MSTRG.83400.25"; exon_number "13";
chr18	StringTie	exon	49539746	49539835	1000	-	.	gene_id "MSTRG.83400"; transcript_id "MSTRG.83400.25"; exon_number "14";
chr18	StringTie	transcript	49477283	49524635	1000	-	.	gene_id "MSTRG.83400"; transcript_id "MSTRG.83400.26";
chr18	StringTie	exon	49477283	49477389	1000	-	.	gene_id "MSTRG.83400"; transcript_id "MSTRG.83400.26"; exon_number "1";
chr18	StringTie	exon	49477653	49482410	1000	-	.	gene_id "MSTRG.83400"; transcript_id "MSTRG.83400.26"; exon_number "2";
chr18	StringTie	exon	49483584	49483771	1000	-	.	gene_id "MSTRG.83400"; transcript_id "MSTRG.83400.26"; exon_number "3";
chr18	StringTie	exon	49488500	49488566	1000	-	.	gene_id "MSTRG.83400"; transcript_id "MSTRG.83400.26"; exon_number "4";
chr18	StringTie	exon	49489359	49489550	1000	-	.	gene_id "MSTRG.83400"; transcript_id "MSTRG.83400.26"; exon_number "5";
chr18	StringTie	exon	49490454	49490552	1000	-	.	gene_id "MSTRG.83400"; transcript_id "MSTRG.83400.26"; exon_number "6";
chr18	StringTie	exon	49490793	49490927	1000	-	.	gene_id "MSTRG.83400"; transcript_id "MSTRG.83400.26"; exon_number "7";
chr18	StringTie	exon	49491405	49491445	1000	-	.	gene_id "MSTRG.83400"; transcript_id "MSTRG.83400.26"; exon_number "8";
chr18	StringTie	exon	49491532	49491584	1000	-	.	gene_id "MSTRG.83400"; transcript_id "MSTRG.83400.26"; exon_number "9";
chr18	StringTie	exon	49492458	49492552	1000	-	.	gene_id "MSTRG.83400"; transcript_id "MSTRG.83400.26"; exon_number "10";
chr18	StringTie	exon	49499581	49499866	1000	-	.	gene_id "MSTRG.83400"; transcript_id "MSTRG.83400.26"; exon_number "11";
chr18	StringTie	exon	49501637	49501751	1000	-	.	gene_id "MSTRG.83400"; transcript_id "MSTRG.83400.26"; exon_number "12";
chr18	StringTie	exon	49524505	49524635	1000	-	.	gene_id "MSTRG.83400"; transcript_id "MSTRG.83400.26"; exon_number "13";
chr18	StringTie	transcript	49477284	49501733	1000	-	.	gene_id "MSTRG.83400"; transcript_id "MSTRG.83400.27";
chr18	StringTie	exon	49477284	49482410	1000	-	.	gene_id "MSTRG.83400"; transcript_id "MSTRG.83400.27"; exon_number "1";
chr18	StringTie	exon	49483584	49483771	1000	-	.	gene_id "MSTRG.83400"; transcript_id "MSTRG.83400.27"; exon_number "2";
chr18	StringTie	exon	49488500	49488566	1000	-	.	gene_id "MSTRG.83400"; transcript_id "MSTRG.83400.27"; exon_number "3";
chr18	StringTie	exon	49489359	49489538	1000	-	.	gene_id "MSTRG.83400"; transcript_id "MSTRG.83400.27"; exon_number "4";
chr18	StringTie	exon	49490468	49490552	1000	-	.	gene_id "MSTRG.83400"; transcript_id "MSTRG.83400.27"; exon_number "5";
chr18	StringTie	exon	49490793	49490927	1000	-	.	gene_id "MSTRG.83400"; transcript_id "MSTRG.83400.27"; exon_number "6";
chr18	StringTie	exon	49491405	49491445	1000	-	.	gene_id "MSTRG.83400"; transcript_id "MSTRG.83400.27"; exon_number "7";
chr18	StringTie	exon	49491532	49491584	1000	-	.	gene_id "MSTRG.83400"; transcript_id "MSTRG.83400.27"; exon_number "8";
chr18	StringTie	exon	49492458	49492552	1000	-	.	gene_id "MSTRG.83400"; transcript_id "MSTRG.83400.27"; exon_number "9";
chr18	StringTie	exon	49501637	49501733	1000	-	.	gene_id "MSTRG.83400"; transcript_id "MSTRG.83400.27"; exon_number "10";
chr18	StringTie	transcript	49477284	49524665	1000	-	.	gene_id "MSTRG.83400"; transcript_id "MSTRG.83400.28";
chr18	StringTie	exon	49477284	49477772	1000	-	.	gene_id "MSTRG.83400"; transcript_id "MSTRG.83400.28"; exon_number "1";
chr18	StringTie	exon	49482281	49482410	1000	-	.	gene_id "MSTRG.83400"; transcript_id "MSTRG.83400.28"; exon_number "2";
chr18	StringTie	exon	49483584	49483771	1000	-	.	gene_id "MSTRG.83400"; transcript_id "MSTRG.83400.28"; exon_number "3";
chr18	StringTie	exon	49488500	49488566	1000	-	.	gene_id "MSTRG.83400"; transcript_id "MSTRG.83400.28"; exon_number "4";
chr18	StringTie	exon	49489359	49489550	1000	-	.	gene_id "MSTRG.83400"; transcript_id "MSTRG.83400.28"; exon_number "5";
chr18	StringTie	exon	49490454	49490552	1000	-	.	gene_id "MSTRG.83400"; transcript_id "MSTRG.83400.28"; exon_number "6";
chr18	StringTie	exon	49490793	49490927	1000	-	.	gene_id "MSTRG.83400"; transcript_id "MSTRG.83400.28"; exon_number "7";
chr18	StringTie	exon	49491405	49491445	1000	-	.	gene_id "MSTRG.83400"; transcript_id "MSTRG.83400.28"; exon_number "8";
chr18	StringTie	exon	49491532	49491584	1000	-	.	gene_id "MSTRG.83400"; transcript_id "MSTRG.83400.28"; exon_number "9";
chr18	StringTie	exon	49492458	49492552	1000	-	.	gene_id "MSTRG.83400"; transcript_id "MSTRG.83400.28"; exon_number "10";
chr18	StringTie	exon	49499581	49499866	1000	-	.	gene_id "MSTRG.83400"; transcript_id "MSTRG.83400.28"; exon_number "11";
chr18	StringTie	exon	49501637	49501731	1000	-	.	gene_id "MSTRG.83400"; transcript_id "MSTRG.83400.28"; exon_number "12";
chr18	StringTie	exon	49516943	49517058	1000	-	.	gene_id "MSTRG.83400"; transcript_id "MSTRG.83400.28"; exon_number "13";
chr18	StringTie	exon	49524505	49524665	1000	-	.	gene_id "MSTRG.83400"; transcript_id "MSTRG.83400.28"; exon_number "14";
chr18	StringTie	transcript	49477284	49487331	1000	-	.	gene_id "MSTRG.83400"; transcript_id "MSTRG.83400.29";
chr18	StringTie	exon	49477284	49482410	1000	-	.	gene_id "MSTRG.83400"; transcript_id "MSTRG.83400.29"; exon_number "1";
chr18	StringTie	exon	49483584	49483771	1000	-	.	gene_id "MSTRG.83400"; transcript_id "MSTRG.83400.29"; exon_number "2";
chr18	StringTie	exon	49486752	49487331	1000	-	.	gene_id "MSTRG.83400"; transcript_id "MSTRG.83400.29"; exon_number "3";
chr18	StringTie	transcript	49477198	49492964	1000	-	.	gene_id "MSTRG.83400"; transcript_id "MSTRG.83400.3";
chr18	StringTie	exon	49477198	49482410	1000	-	.	gene_id "MSTRG.83400"; transcript_id "MSTRG.83400.3"; exon_number "1";
chr18	StringTie	exon	49483584	49483771	1000	-	.	gene_id "MSTRG.83400"; transcript_id "MSTRG.83400.3"; exon_number "2";
chr18	StringTie	exon	49488500	49488566	1000	-	.	gene_id "MSTRG.83400"; transcript_id "MSTRG.83400.3"; exon_number "3";
chr18	StringTie	exon	49489359	49489550	1000	-	.	gene_id "MSTRG.83400"; transcript_id "MSTRG.83400.3"; exon_number "4";
chr18	StringTie	exon	49490454	49490552	1000	-	.	gene_id "MSTRG.83400"; transcript_id "MSTRG.83400.3"; exon_number "5";
chr18	StringTie	exon	49490793	49490927	1000	-	.	gene_id "MSTRG.83400"; transcript_id "MSTRG.83400.3"; exon_number "6";
chr18	StringTie	exon	49491405	49491445	1000	-	.	gene_id "MSTRG.83400"; transcript_id "MSTRG.83400.3"; exon_number "7";
chr18	StringTie	exon	49491532	49491584	1000	-	.	gene_id "MSTRG.83400"; transcript_id "MSTRG.83400.3"; exon_number "8";
chr18	StringTie	exon	49492258	49492552	1000	-	.	gene_id "MSTRG.83400"; transcript_id "MSTRG.83400.3"; exon_number "9";
chr18	StringTie	exon	49492917	49492964	1000	-	.	gene_id "MSTRG.83400"; transcript_id "MSTRG.83400.3"; exon_number "10";
chr18	StringTie	transcript	49477285	49525022	1000	-	.	gene_id "MSTRG.83400"; transcript_id "MSTRG.83400.30";
chr18	StringTie	exon	49477285	49482403	1000	-	.	gene_id "MSTRG.83400"; transcript_id "MSTRG.83400.30"; exon_number "1";
chr18	StringTie	exon	49483584	49483771	1000	-	.	gene_id "MSTRG.83400"; transcript_id "MSTRG.83400.30"; exon_number "2";
chr18	StringTie	exon	49488500	49488566	1000	-	.	gene_id "MSTRG.83400"; transcript_id "MSTRG.83400.30"; exon_number "3";
chr18	StringTie	exon	49489359	49489550	1000	-	.	gene_id "MSTRG.83400"; transcript_id "MSTRG.83400.30"; exon_number "4";
chr18	StringTie	exon	49490454	49490552	1000	-	.	gene_id "MSTRG.83400"; transcript_id "MSTRG.83400.30"; exon_number "5";
chr18	StringTie	exon	49490793	49490927	1000	-	.	gene_id "MSTRG.83400"; transcript_id "MSTRG.83400.30"; exon_number "6";
chr18	StringTie	exon	49491405	49491445	1000	-	.	gene_id "MSTRG.83400"; transcript_id "MSTRG.83400.30"; exon_number "7";
chr18	StringTie	exon	49491532	49491584	1000	-	.	gene_id "MSTRG.83400"; transcript_id "MSTRG.83400.30"; exon_number "8";
chr18	StringTie	exon	49492458	49492552	1000	-	.	gene_id "MSTRG.83400"; transcript_id "MSTRG.83400.30"; exon_number "9";
chr18	StringTie	exon	49501637	49501731	1000	-	.	gene_id "MSTRG.83400"; transcript_id "MSTRG.83400.30"; exon_number "10";
chr18	StringTie	exon	49524505	49525022	1000	-	.	gene_id "MSTRG.83400"; transcript_id "MSTRG.83400.30"; exon_number "11";
chr18	StringTie	transcript	49477287	49517559	1000	-	.	gene_id "MSTRG.83400"; transcript_id "MSTRG.83400.31";
chr18	StringTie	exon	49477287	49482410	1000	-	.	gene_id "MSTRG.83400"; transcript_id "MSTRG.83400.31"; exon_number "1";
chr18	StringTie	exon	49483584	49483771	1000	-	.	gene_id "MSTRG.83400"; transcript_id "MSTRG.83400.31"; exon_number "2";
chr18	StringTie	exon	49488500	49488566	1000	-	.	gene_id "MSTRG.83400"; transcript_id "MSTRG.83400.31"; exon_number "3";
chr18	StringTie	exon	49489359	49489550	1000	-	.	gene_id "MSTRG.83400"; transcript_id "MSTRG.83400.31"; exon_number "4";
chr18	StringTie	exon	49490454	49490552	1000	-	.	gene_id "MSTRG.83400"; transcript_id "MSTRG.83400.31"; exon_number "5";
chr18	StringTie	exon	49490793	49490927	1000	-	.	gene_id "MSTRG.83400"; transcript_id "MSTRG.83400.31"; exon_number "6";
chr18	StringTie	exon	49491405	49491445	1000	-	.	gene_id "MSTRG.83400"; transcript_id "MSTRG.83400.31"; exon_number "7";
chr18	StringTie	exon	49491532	49491584	1000	-	.	gene_id "MSTRG.83400"; transcript_id "MSTRG.83400.31"; exon_number "8";
chr18	StringTie	exon	49492258	49492552	1000	-	.	gene_id "MSTRG.83400"; transcript_id "MSTRG.83400.31"; exon_number "9";
chr18	StringTie	exon	49499581	49499866	1000	-	.	gene_id "MSTRG.83400"; transcript_id "MSTRG.83400.31"; exon_number "10";
chr18	StringTie	exon	49501637	49501736	1000	-	.	gene_id "MSTRG.83400"; transcript_id "MSTRG.83400.31"; exon_number "11";
chr18	StringTie	exon	49516943	49517058	1000	-	.	gene_id "MSTRG.83400"; transcript_id "MSTRG.83400.31"; exon_number "12";
chr18	StringTie	exon	49517532	49517559	1000	-	.	gene_id "MSTRG.83400"; transcript_id "MSTRG.83400.31"; exon_number "13";
chr18	StringTie	transcript	49477327	49524635	1000	-	.	gene_id "MSTRG.83400"; transcript_id "MSTRG.83400.32";
chr18	StringTie	exon	49477327	49477389	1000	-	.	gene_id "MSTRG.83400"; transcript_id "MSTRG.83400.32"; exon_number "1";
chr18	StringTie	exon	49477653	49482410	1000	-	.	gene_id "MSTRG.83400"; transcript_id "MSTRG.83400.32"; exon_number "2";
chr18	StringTie	exon	49483584	49483771	1000	-	.	gene_id "MSTRG.83400"; transcript_id "MSTRG.83400.32"; exon_number "3";
chr18	StringTie	exon	49488500	49488566	1000	-	.	gene_id "MSTRG.83400"; transcript_id "MSTRG.83400.32"; exon_number "4";
chr18	StringTie	exon	49489359	49489550	1000	-	.	gene_id "MSTRG.83400"; transcript_id "MSTRG.83400.32"; exon_number "5";
chr18	StringTie	exon	49490454	49490552	1000	-	.	gene_id "MSTRG.83400"; transcript_id "MSTRG.83400.32"; exon_number "6";
chr18	StringTie	exon	49490793	49490927	1000	-	.	gene_id "MSTRG.83400"; transcript_id "MSTRG.83400.32"; exon_number "7";
chr18	StringTie	exon	49491405	49491445	1000	-	.	gene_id "MSTRG.83400"; transcript_id "MSTRG.83400.32"; exon_number "8";
chr18	StringTie	exon	49491532	49491584	1000	-	.	gene_id "MSTRG.83400"; transcript_id "MSTRG.83400.32"; exon_number "9";
chr18	StringTie	exon	49492258	49492552	1000	-	.	gene_id "MSTRG.83400"; transcript_id "MSTRG.83400.32"; exon_number "10";
chr18	StringTie	exon	49501637	49501751	1000	-	.	gene_id "MSTRG.83400"; transcript_id "MSTRG.83400.32"; exon_number "11";
chr18	StringTie	exon	49524505	49524635	1000	-	.	gene_id "MSTRG.83400"; transcript_id "MSTRG.83400.32"; exon_number "12";
chr18	StringTie	transcript	49481572	49487338	1000	-	.	gene_id "MSTRG.83400"; transcript_id "MSTRG.83400.33";
chr18	StringTie	exon	49481572	49482403	1000	-	.	gene_id "MSTRG.83400"; transcript_id "MSTRG.83400.33"; exon_number "1";
chr18	StringTie	exon	49483584	49483771	1000	-	.	gene_id "MSTRG.83400"; transcript_id "MSTRG.83400.33"; exon_number "2";
chr18	StringTie	exon	49487207	49487338	1000	-	.	gene_id "MSTRG.83400"; transcript_id "MSTRG.83400.33"; exon_number "3";
chr18	StringTie	transcript	49481588	49517032	1000	-	.	gene_id "MSTRG.83400"; transcript_id "MSTRG.83400.34";
chr18	StringTie	exon	49481588	49482410	1000	-	.	gene_id "MSTRG.83400"; transcript_id "MSTRG.83400.34"; exon_number "1";
chr18	StringTie	exon	49483584	49483771	1000	-	.	gene_id "MSTRG.83400"; transcript_id "MSTRG.83400.34"; exon_number "2";
chr18	StringTie	exon	49488500	49488566	1000	-	.	gene_id "MSTRG.83400"; transcript_id "MSTRG.83400.34"; exon_number "3";
chr18	StringTie	exon	49489359	49489550	1000	-	.	gene_id "MSTRG.83400"; transcript_id "MSTRG.83400.34"; exon_number "4";
chr18	StringTie	exon	49490454	49490552	1000	-	.	gene_id "MSTRG.83400"; transcript_id "MSTRG.83400.34"; exon_number "5";
chr18	StringTie	exon	49490793	49490927	1000	-	.	gene_id "MSTRG.83400"; transcript_id "MSTRG.83400.34"; exon_number "6";
chr18	StringTie	exon	49491405	49491445	1000	-	.	gene_id "MSTRG.83400"; transcript_id "MSTRG.83400.34"; exon_number "7";
chr18	StringTie	exon	49491532	49491833	1000	-	.	gene_id "MSTRG.83400"; transcript_id "MSTRG.83400.34"; exon_number "8";
chr18	StringTie	exon	49492275	49492552	1000	-	.	gene_id "MSTRG.83400"; transcript_id "MSTRG.83400.34"; exon_number "9";
chr18	StringTie	exon	49501637	49501731	1000	-	.	gene_id "MSTRG.83400"; transcript_id "MSTRG.83400.34"; exon_number "10";
chr18	StringTie	exon	49516943	49517032	1000	-	.	gene_id "MSTRG.83400"; transcript_id "MSTRG.83400.34"; exon_number "11";
chr18	StringTie	transcript	49481588	49501738	1000	-	.	gene_id "MSTRG.83400"; transcript_id "MSTRG.83400.35";
chr18	StringTie	exon	49481588	49482410	1000	-	.	gene_id "MSTRG.83400"; transcript_id "MSTRG.83400.35"; exon_number "1";
chr18	StringTie	exon	49483584	49483771	1000	-	.	gene_id "MSTRG.83400"; transcript_id "MSTRG.83400.35"; exon_number "2";
chr18	StringTie	exon	49488500	49488566	1000	-	.	gene_id "MSTRG.83400"; transcript_id "MSTRG.83400.35"; exon_number "3";
chr18	StringTie	exon	49489359	49489550	1000	-	.	gene_id "MSTRG.83400"; transcript_id "MSTRG.83400.35"; exon_number "4";
chr18	StringTie	exon	49490454	49490552	1000	-	.	gene_id "MSTRG.83400"; transcript_id "MSTRG.83400.35"; exon_number "5";
chr18	StringTie	exon	49490793	49490927	1000	-	.	gene_id "MSTRG.83400"; transcript_id "MSTRG.83400.35"; exon_number "6";
chr18	StringTie	exon	49491405	49491445	1000	-	.	gene_id "MSTRG.83400"; transcript_id "MSTRG.83400.35"; exon_number "7";
chr18	StringTie	exon	49491532	49491583	1000	-	.	gene_id "MSTRG.83400"; transcript_id "MSTRG.83400.35"; exon_number "8";
chr18	StringTie	exon	49491761	49491833	1000	-	.	gene_id "MSTRG.83400"; transcript_id "MSTRG.83400.35"; exon_number "9";
chr18	StringTie	exon	49492275	49492552	1000	-	.	gene_id "MSTRG.83400"; transcript_id "MSTRG.83400.35"; exon_number "10";
chr18	StringTie	exon	49501637	49501738	1000	-	.	gene_id "MSTRG.83400"; transcript_id "MSTRG.83400.35"; exon_number "11";
chr18	StringTie	transcript	49481588	49524635	1000	-	.	gene_id "MSTRG.83400"; transcript_id "MSTRG.83400.36";
chr18	StringTie	exon	49481588	49482410	1000	-	.	gene_id "MSTRG.83400"; transcript_id "MSTRG.83400.36"; exon_number "1";
chr18	StringTie	exon	49483584	49483771	1000	-	.	gene_id "MSTRG.83400"; transcript_id "MSTRG.83400.36"; exon_number "2";
chr18	StringTie	exon	49488500	49488566	1000	-	.	gene_id "MSTRG.83400"; transcript_id "MSTRG.83400.36"; exon_number "3";
chr18	StringTie	exon	49489359	49489550	1000	-	.	gene_id "MSTRG.83400"; transcript_id "MSTRG.83400.36"; exon_number "4";
chr18	StringTie	exon	49490454	49490552	1000	-	.	gene_id "MSTRG.83400"; transcript_id "MSTRG.83400.36"; exon_number "5";
chr18	StringTie	exon	49490793	49490927	1000	-	.	gene_id "MSTRG.83400"; transcript_id "MSTRG.83400.36"; exon_number "6";
chr18	StringTie	exon	49491405	49491445	1000	-	.	gene_id "MSTRG.83400"; transcript_id "MSTRG.83400.36"; exon_number "7";
chr18	StringTie	exon	49491532	49491584	1000	-	.	gene_id "MSTRG.83400"; transcript_id "MSTRG.83400.36"; exon_number "8";
chr18	StringTie	exon	49491746	49491833	1000	-	.	gene_id "MSTRG.83400"; transcript_id "MSTRG.83400.36"; exon_number "9";
chr18	StringTie	exon	49492275	49492552	1000	-	.	gene_id "MSTRG.83400"; transcript_id "MSTRG.83400.36"; exon_number "10";
chr18	StringTie	exon	49501637	49501751	1000	-	.	gene_id "MSTRG.83400"; transcript_id "MSTRG.83400.36"; exon_number "11";
chr18	StringTie	exon	49524505	49524635	1000	-	.	gene_id "MSTRG.83400"; transcript_id "MSTRG.83400.36"; exon_number "12";
chr18	StringTie	transcript	49481588	49524635	1000	-	.	gene_id "MSTRG.83400"; transcript_id "MSTRG.83400.37";
chr18	StringTie	exon	49481588	49482410	1000	-	.	gene_id "MSTRG.83400"; transcript_id "MSTRG.83400.37"; exon_number "1";
chr18	StringTie	exon	49483584	49483771	1000	-	.	gene_id "MSTRG.83400"; transcript_id "MSTRG.83400.37"; exon_number "2";
chr18	StringTie	exon	49488500	49488566	1000	-	.	gene_id "MSTRG.83400"; transcript_id "MSTRG.83400.37"; exon_number "3";
chr18	StringTie	exon	49489359	49489550	1000	-	.	gene_id "MSTRG.83400"; transcript_id "MSTRG.83400.37"; exon_number "4";
chr18	StringTie	exon	49490454	49490552	1000	-	.	gene_id "MSTRG.83400"; transcript_id "MSTRG.83400.37"; exon_number "5";
chr18	StringTie	exon	49490793	49490927	1000	-	.	gene_id "MSTRG.83400"; transcript_id "MSTRG.83400.37"; exon_number "6";
chr18	StringTie	exon	49491405	49491445	1000	-	.	gene_id "MSTRG.83400"; transcript_id "MSTRG.83400.37"; exon_number "7";
chr18	StringTie	exon	49491532	49491584	1000	-	.	gene_id "MSTRG.83400"; transcript_id "MSTRG.83400.37"; exon_number "8";
chr18	StringTie	exon	49492275	49492552	1000	-	.	gene_id "MSTRG.83400"; transcript_id "MSTRG.83400.37"; exon_number "9";
chr18	StringTie	exon	49501637	49501751	1000	-	.	gene_id "MSTRG.83400"; transcript_id "MSTRG.83400.37"; exon_number "10";
chr18	StringTie	exon	49524505	49524635	1000	-	.	gene_id "MSTRG.83400"; transcript_id "MSTRG.83400.37"; exon_number "11";
chr18	StringTie	transcript	49481610	49501783	1000	-	.	gene_id "MSTRG.83400"; transcript_id "MSTRG.83400.38";
chr18	StringTie	exon	49481610	49482410	1000	-	.	gene_id "MSTRG.83400"; transcript_id "MSTRG.83400.38"; exon_number "1";
chr18	StringTie	exon	49483584	49483771	1000	-	.	gene_id "MSTRG.83400"; transcript_id "MSTRG.83400.38"; exon_number "2";
chr18	StringTie	exon	49488500	49488566	1000	-	.	gene_id "MSTRG.83400"; transcript_id "MSTRG.83400.38"; exon_number "3";
chr18	StringTie	exon	49489359	49489550	1000	-	.	gene_id "MSTRG.83400"; transcript_id "MSTRG.83400.38"; exon_number "4";
chr18	StringTie	exon	49490454	49490552	1000	-	.	gene_id "MSTRG.83400"; transcript_id "MSTRG.83400.38"; exon_number "5";
chr18	StringTie	exon	49490793	49490927	1000	-	.	gene_id "MSTRG.83400"; transcript_id "MSTRG.83400.38"; exon_number "6";
chr18	StringTie	exon	49491405	49491445	1000	-	.	gene_id "MSTRG.83400"; transcript_id "MSTRG.83400.38"; exon_number "7";
chr18	StringTie	exon	49491532	49491584	1000	-	.	gene_id "MSTRG.83400"; transcript_id "MSTRG.83400.38"; exon_number "8";
chr18	StringTie	exon	49491736	49491833	1000	-	.	gene_id "MSTRG.83400"; transcript_id "MSTRG.83400.38"; exon_number "9";
chr18	StringTie	exon	49492275	49492552	1000	-	.	gene_id "MSTRG.83400"; transcript_id "MSTRG.83400.38"; exon_number "10";
chr18	StringTie	exon	49501637	49501783	1000	-	.	gene_id "MSTRG.83400"; transcript_id "MSTRG.83400.38"; exon_number "11";
chr18	StringTie	transcript	49481610	49492562	1000	-	.	gene_id "MSTRG.83400"; transcript_id "MSTRG.83400.39";
chr18	StringTie	exon	49481610	49482410	1000	-	.	gene_id "MSTRG.83400"; transcript_id "MSTRG.83400.39"; exon_number "1";
chr18	StringTie	exon	49483584	49483771	1000	-	.	gene_id "MSTRG.83400"; transcript_id "MSTRG.83400.39"; exon_number "2";
chr18	StringTie	exon	49488500	49488566	1000	-	.	gene_id "MSTRG.83400"; transcript_id "MSTRG.83400.39"; exon_number "3";
chr18	StringTie	exon	49489359	49489550	1000	-	.	gene_id "MSTRG.83400"; transcript_id "MSTRG.83400.39"; exon_number "4";
chr18	StringTie	exon	49490454	49490552	1000	-	.	gene_id "MSTRG.83400"; transcript_id "MSTRG.83400.39"; exon_number "5";
chr18	StringTie	exon	49490793	49490867	1000	-	.	gene_id "MSTRG.83400"; transcript_id "MSTRG.83400.39"; exon_number "6";
chr18	StringTie	exon	49490889	49490927	1000	-	.	gene_id "MSTRG.83400"; transcript_id "MSTRG.83400.39"; exon_number "7";
chr18	StringTie	exon	49491405	49491445	1000	-	.	gene_id "MSTRG.83400"; transcript_id "MSTRG.83400.39"; exon_number "8";
chr18	StringTie	exon	49491532	49491584	1000	-	.	gene_id "MSTRG.83400"; transcript_id "MSTRG.83400.39"; exon_number "9";
chr18	StringTie	exon	49492458	49492562	1000	-	.	gene_id "MSTRG.83400"; transcript_id "MSTRG.83400.39"; exon_number "10";
chr18	StringTie	transcript	49477198	49492964	1000	-	.	gene_id "MSTRG.83400"; transcript_id "MSTRG.83400.4";
chr18	StringTie	exon	49477198	49482410	1000	-	.	gene_id "MSTRG.83400"; transcript_id "MSTRG.83400.4"; exon_number "1";
chr18	StringTie	exon	49483584	49483771	1000	-	.	gene_id "MSTRG.83400"; transcript_id "MSTRG.83400.4"; exon_number "2";
chr18	StringTie	exon	49488500	49488566	1000	-	.	gene_id "MSTRG.83400"; transcript_id "MSTRG.83400.4"; exon_number "3";
chr18	StringTie	exon	49489359	49489550	1000	-	.	gene_id "MSTRG.83400"; transcript_id "MSTRG.83400.4"; exon_number "4";
chr18	StringTie	exon	49490454	49490552	1000	-	.	gene_id "MSTRG.83400"; transcript_id "MSTRG.83400.4"; exon_number "5";
chr18	StringTie	exon	49490793	49490927	1000	-	.	gene_id "MSTRG.83400"; transcript_id "MSTRG.83400.4"; exon_number "6";
chr18	StringTie	exon	49491405	49491445	1000	-	.	gene_id "MSTRG.83400"; transcript_id "MSTRG.83400.4"; exon_number "7";
chr18	StringTie	exon	49491532	49491584	1000	-	.	gene_id "MSTRG.83400"; transcript_id "MSTRG.83400.4"; exon_number "8";
chr18	StringTie	exon	49491736	49491833	1000	-	.	gene_id "MSTRG.83400"; transcript_id "MSTRG.83400.4"; exon_number "9";
chr18	StringTie	exon	49492275	49492552	1000	-	.	gene_id "MSTRG.83400"; transcript_id "MSTRG.83400.4"; exon_number "10";
chr18	StringTie	exon	49492917	49492964	1000	-	.	gene_id "MSTRG.83400"; transcript_id "MSTRG.83400.4"; exon_number "11";
chr18	StringTie	transcript	49481615	49492529	1000	-	.	gene_id "MSTRG.83400"; transcript_id "MSTRG.83400.40";
chr18	StringTie	exon	49481615	49482410	1000	-	.	gene_id "MSTRG.83400"; transcript_id "MSTRG.83400.40"; exon_number "1";
chr18	StringTie	exon	49483584	49483771	1000	-	.	gene_id "MSTRG.83400"; transcript_id "MSTRG.83400.40"; exon_number "2";
chr18	StringTie	exon	49488500	49488566	1000	-	.	gene_id "MSTRG.83400"; transcript_id "MSTRG.83400.40"; exon_number "3";
chr18	StringTie	exon	49489359	49489523	1000	-	.	gene_id "MSTRG.83400"; transcript_id "MSTRG.83400.40"; exon_number "4";
chr18	StringTie	exon	49490468	49490552	1000	-	.	gene_id "MSTRG.83400"; transcript_id "MSTRG.83400.40"; exon_number "5";
chr18	StringTie	exon	49490793	49490927	1000	-	.	gene_id "MSTRG.83400"; transcript_id "MSTRG.83400.40"; exon_number "6";
chr18	StringTie	exon	49491405	49491445	1000	-	.	gene_id "MSTRG.83400"; transcript_id "MSTRG.83400.40"; exon_number "7";
chr18	StringTie	exon	49491532	49491584	1000	-	.	gene_id "MSTRG.83400"; transcript_id "MSTRG.83400.40"; exon_number "8";
chr18	StringTie	exon	49492458	49492529	1000	-	.	gene_id "MSTRG.83400"; transcript_id "MSTRG.83400.40"; exon_number "9";
chr18	StringTie	transcript	49481622	49492587	1000	-	.	gene_id "MSTRG.83400"; transcript_id "MSTRG.83400.41";
chr18	StringTie	exon	49481622	49482410	1000	-	.	gene_id "MSTRG.83400"; transcript_id "MSTRG.83400.41"; exon_number "1";
chr18	StringTie	exon	49483584	49483771	1000	-	.	gene_id "MSTRG.83400"; transcript_id "MSTRG.83400.41"; exon_number "2";
chr18	StringTie	exon	49489359	49489550	1000	-	.	gene_id "MSTRG.83400"; transcript_id "MSTRG.83400.41"; exon_number "3";
chr18	StringTie	exon	49490454	49490552	1000	-	.	gene_id "MSTRG.83400"; transcript_id "MSTRG.83400.41"; exon_number "4";
chr18	StringTie	exon	49490793	49490927	1000	-	.	gene_id "MSTRG.83400"; transcript_id "MSTRG.83400.41"; exon_number "5";
chr18	StringTie	exon	49491405	49491445	1000	-	.	gene_id "MSTRG.83400"; transcript_id "MSTRG.83400.41"; exon_number "6";
chr18	StringTie	exon	49491532	49491584	1000	-	.	gene_id "MSTRG.83400"; transcript_id "MSTRG.83400.41"; exon_number "7";
chr18	StringTie	exon	49492458	49492587	1000	-	.	gene_id "MSTRG.83400"; transcript_id "MSTRG.83400.41"; exon_number "8";
chr18	StringTie	transcript	49481629	49499718	1000	-	.	gene_id "MSTRG.83400"; transcript_id "MSTRG.83400.42";
chr18	StringTie	exon	49481629	49482410	1000	-	.	gene_id "MSTRG.83400"; transcript_id "MSTRG.83400.42"; exon_number "1";
chr18	StringTie	exon	49483584	49483771	1000	-	.	gene_id "MSTRG.83400"; transcript_id "MSTRG.83400.42"; exon_number "2";
chr18	StringTie	exon	49488500	49488566	1000	-	.	gene_id "MSTRG.83400"; transcript_id "MSTRG.83400.42"; exon_number "3";
chr18	StringTie	exon	49489359	49489550	1000	-	.	gene_id "MSTRG.83400"; transcript_id "MSTRG.83400.42"; exon_number "4";
chr18	StringTie	exon	49490454	49490552	1000	-	.	gene_id "MSTRG.83400"; transcript_id "MSTRG.83400.42"; exon_number "5";
chr18	StringTie	exon	49490793	49490927	1000	-	.	gene_id "MSTRG.83400"; transcript_id "MSTRG.83400.42"; exon_number "6";
chr18	StringTie	exon	49491405	49491445	1000	-	.	gene_id "MSTRG.83400"; transcript_id "MSTRG.83400.42"; exon_number "7";
chr18	StringTie	exon	49491532	49491583	1000	-	.	gene_id "MSTRG.83400"; transcript_id "MSTRG.83400.42"; exon_number "8";
chr18	StringTie	exon	49491761	49491833	1000	-	.	gene_id "MSTRG.83400"; transcript_id "MSTRG.83400.42"; exon_number "9";
chr18	StringTie	exon	49492458	49492552	1000	-	.	gene_id "MSTRG.83400"; transcript_id "MSTRG.83400.42"; exon_number "10";
chr18	StringTie	exon	49499507	49499718	1000	-	.	gene_id "MSTRG.83400"; transcript_id "MSTRG.83400.42"; exon_number "11";
chr18	StringTie	transcript	49481630	49487265	1000	-	.	gene_id "MSTRG.83400"; transcript_id "MSTRG.83400.43";
chr18	StringTie	exon	49481630	49482410	1000	-	.	gene_id "MSTRG.83400"; transcript_id "MSTRG.83400.43"; exon_number "1";
chr18	StringTie	exon	49483584	49483700	1000	-	.	gene_id "MSTRG.83400"; transcript_id "MSTRG.83400.43"; exon_number "2";
chr18	StringTie	exon	49483726	49483771	1000	-	.	gene_id "MSTRG.83400"; transcript_id "MSTRG.83400.43"; exon_number "3";
chr18	StringTie	exon	49487207	49487265	1000	-	.	gene_id "MSTRG.83400"; transcript_id "MSTRG.83400.43"; exon_number "4";
chr18	StringTie	transcript	49481634	49499821	1000	-	.	gene_id "MSTRG.83400"; transcript_id "MSTRG.83400.44";
chr18	StringTie	exon	49481634	49482410	1000	-	.	gene_id "MSTRG.83400"; transcript_id "MSTRG.83400.44"; exon_number "1";
chr18	StringTie	exon	49483584	49483771	1000	-	.	gene_id "MSTRG.83400"; transcript_id "MSTRG.83400.44"; exon_number "2";
chr18	StringTie	exon	49488500	49488566	1000	-	.	gene_id "MSTRG.83400"; transcript_id "MSTRG.83400.44"; exon_number "3";
chr18	StringTie	exon	49489359	49489550	1000	-	.	gene_id "MSTRG.83400"; transcript_id "MSTRG.83400.44"; exon_number "4";
chr18	StringTie	exon	49490454	49490552	1000	-	.	gene_id "MSTRG.83400"; transcript_id "MSTRG.83400.44"; exon_number "5";
chr18	StringTie	exon	49490793	49490927	1000	-	.	gene_id "MSTRG.83400"; transcript_id "MSTRG.83400.44"; exon_number "6";
chr18	StringTie	exon	49491405	49491445	1000	-	.	gene_id "MSTRG.83400"; transcript_id "MSTRG.83400.44"; exon_number "7";
chr18	StringTie	exon	49491532	49491584	1000	-	.	gene_id "MSTRG.83400"; transcript_id "MSTRG.83400.44"; exon_number "8";
chr18	StringTie	exon	49492258	49492552	1000	-	.	gene_id "MSTRG.83400"; transcript_id "MSTRG.83400.44"; exon_number "9";
chr18	StringTie	exon	49499507	49499821	1000	-	.	gene_id "MSTRG.83400"; transcript_id "MSTRG.83400.44"; exon_number "10";
chr18	StringTie	transcript	49481635	49492572	1000	-	.	gene_id "MSTRG.83400"; transcript_id "MSTRG.83400.45";
chr18	StringTie	exon	49481635	49482410	1000	-	.	gene_id "MSTRG.83400"; transcript_id "MSTRG.83400.45"; exon_number "1";
chr18	StringTie	exon	49483584	49483771	1000	-	.	gene_id "MSTRG.83400"; transcript_id "MSTRG.83400.45"; exon_number "2";
chr18	StringTie	exon	49488247	49488566	1000	-	.	gene_id "MSTRG.83400"; transcript_id "MSTRG.83400.45"; exon_number "3";
chr18	StringTie	exon	49489359	49489538	1000	-	.	gene_id "MSTRG.83400"; transcript_id "MSTRG.83400.45"; exon_number "4";
chr18	StringTie	exon	49490468	49490552	1000	-	.	gene_id "MSTRG.83400"; transcript_id "MSTRG.83400.45"; exon_number "5";
chr18	StringTie	exon	49490793	49490927	1000	-	.	gene_id "MSTRG.83400"; transcript_id "MSTRG.83400.45"; exon_number "6";
chr18	StringTie	exon	49491405	49491445	1000	-	.	gene_id "MSTRG.83400"; transcript_id "MSTRG.83400.45"; exon_number "7";
chr18	StringTie	exon	49491532	49491584	1000	-	.	gene_id "MSTRG.83400"; transcript_id "MSTRG.83400.45"; exon_number "8";
chr18	StringTie	exon	49492258	49492572	1000	-	.	gene_id "MSTRG.83400"; transcript_id "MSTRG.83400.45"; exon_number "9";
chr18	StringTie	transcript	49481636	49492964	1000	-	.	gene_id "MSTRG.83400"; transcript_id "MSTRG.83400.46";
chr18	StringTie	exon	49481636	49482403	1000	-	.	gene_id "MSTRG.83400"; transcript_id "MSTRG.83400.46"; exon_number "1";
chr18	StringTie	exon	49483584	49483771	1000	-	.	gene_id "MSTRG.83400"; transcript_id "MSTRG.83400.46"; exon_number "2";
chr18	StringTie	exon	49488500	49488566	1000	-	.	gene_id "MSTRG.83400"; transcript_id "MSTRG.83400.46"; exon_number "3";
chr18	StringTie	exon	49489359	49489550	1000	-	.	gene_id "MSTRG.83400"; transcript_id "MSTRG.83400.46"; exon_number "4";
chr18	StringTie	exon	49490454	49490552	1000	-	.	gene_id "MSTRG.83400"; transcript_id "MSTRG.83400.46"; exon_number "5";
chr18	StringTie	exon	49490793	49490927	1000	-	.	gene_id "MSTRG.83400"; transcript_id "MSTRG.83400.46"; exon_number "6";
chr18	StringTie	exon	49491405	49491445	1000	-	.	gene_id "MSTRG.83400"; transcript_id "MSTRG.83400.46"; exon_number "7";
chr18	StringTie	exon	49491532	49491584	1000	-	.	gene_id "MSTRG.83400"; transcript_id "MSTRG.83400.46"; exon_number "8";
chr18	StringTie	exon	49492458	49492552	1000	-	.	gene_id "MSTRG.83400"; transcript_id "MSTRG.83400.46"; exon_number "9";
chr18	StringTie	exon	49492917	49492964	1000	-	.	gene_id "MSTRG.83400"; transcript_id "MSTRG.83400.46"; exon_number "10";
chr18	StringTie	transcript	49481639	49492607	1000	-	.	gene_id "MSTRG.83400"; transcript_id "MSTRG.83400.47";
chr18	StringTie	exon	49481639	49482410	1000	-	.	gene_id "MSTRG.83400"; transcript_id "MSTRG.83400.47"; exon_number "1";
chr18	StringTie	exon	49483584	49483771	1000	-	.	gene_id "MSTRG.83400"; transcript_id "MSTRG.83400.47"; exon_number "2";
chr18	StringTie	exon	49489359	49489550	1000	-	.	gene_id "MSTRG.83400"; transcript_id "MSTRG.83400.47"; exon_number "3";
chr18	StringTie	exon	49490454	49490552	1000	-	.	gene_id "MSTRG.83400"; transcript_id "MSTRG.83400.47"; exon_number "4";
chr18	StringTie	exon	49490793	49490927	1000	-	.	gene_id "MSTRG.83400"; transcript_id "MSTRG.83400.47"; exon_number "5";
chr18	StringTie	exon	49491405	49491445	1000	-	.	gene_id "MSTRG.83400"; transcript_id "MSTRG.83400.47"; exon_number "6";
chr18	StringTie	exon	49491532	49491584	1000	-	.	gene_id "MSTRG.83400"; transcript_id "MSTRG.83400.47"; exon_number "7";
chr18	StringTie	exon	49492258	49492607	1000	-	.	gene_id "MSTRG.83400"; transcript_id "MSTRG.83400.47"; exon_number "8";
chr18	StringTie	transcript	49481640	49492597	1000	-	.	gene_id "MSTRG.83400"; transcript_id "MSTRG.83400.48";
chr18	StringTie	exon	49481640	49482410	1000	-	.	gene_id "MSTRG.83400"; transcript_id "MSTRG.83400.48"; exon_number "1";
chr18	StringTie	exon	49483584	49483771	1000	-	.	gene_id "MSTRG.83400"; transcript_id "MSTRG.83400.48"; exon_number "2";
chr18	StringTie	exon	49488500	49488566	1000	-	.	gene_id "MSTRG.83400"; transcript_id "MSTRG.83400.48"; exon_number "3";
chr18	StringTie	exon	49489359	49489543	1000	-	.	gene_id "MSTRG.83400"; transcript_id "MSTRG.83400.48"; exon_number "4";
chr18	StringTie	exon	49490454	49490552	1000	-	.	gene_id "MSTRG.83400"; transcript_id "MSTRG.83400.48"; exon_number "5";
chr18	StringTie	exon	49490793	49490927	1000	-	.	gene_id "MSTRG.83400"; transcript_id "MSTRG.83400.48"; exon_number "6";
chr18	StringTie	exon	49491405	49491445	1000	-	.	gene_id "MSTRG.83400"; transcript_id "MSTRG.83400.48"; exon_number "7";
chr18	StringTie	exon	49491532	49491584	1000	-	.	gene_id "MSTRG.83400"; transcript_id "MSTRG.83400.48"; exon_number "8";
chr18	StringTie	exon	49492458	49492597	1000	-	.	gene_id "MSTRG.83400"; transcript_id "MSTRG.83400.48"; exon_number "9";
chr18	StringTie	transcript	49481641	49517135	1000	-	.	gene_id "MSTRG.83400"; transcript_id "MSTRG.83400.49";
chr18	StringTie	exon	49481641	49482410	1000	-	.	gene_id "MSTRG.83400"; transcript_id "MSTRG.83400.49"; exon_number "1";
chr18	StringTie	exon	49483584	49483771	1000	-	.	gene_id "MSTRG.83400"; transcript_id "MSTRG.83400.49"; exon_number "2";
chr18	StringTie	exon	49488500	49488566	1000	-	.	gene_id "MSTRG.83400"; transcript_id "MSTRG.83400.49"; exon_number "3";
chr18	StringTie	exon	49489359	49489543	1000	-	.	gene_id "MSTRG.83400"; transcript_id "MSTRG.83400.49"; exon_number "4";
chr18	StringTie	exon	49490471	49490552	1000	-	.	gene_id "MSTRG.83400"; transcript_id "MSTRG.83400.49"; exon_number "5";
chr18	StringTie	exon	49490793	49490927	1000	-	.	gene_id "MSTRG.83400"; transcript_id "MSTRG.83400.49"; exon_number "6";
chr18	StringTie	exon	49491405	49491445	1000	-	.	gene_id "MSTRG.83400"; transcript_id "MSTRG.83400.49"; exon_number "7";
chr18	StringTie	exon	49491532	49491584	1000	-	.	gene_id "MSTRG.83400"; transcript_id "MSTRG.83400.49"; exon_number "8";
chr18	StringTie	exon	49492458	49492552	1000	-	.	gene_id "MSTRG.83400"; transcript_id "MSTRG.83400.49"; exon_number "9";
chr18	StringTie	exon	49499507	49499866	1000	-	.	gene_id "MSTRG.83400"; transcript_id "MSTRG.83400.49"; exon_number "10";
chr18	StringTie	exon	49501637	49501731	1000	-	.	gene_id "MSTRG.83400"; transcript_id "MSTRG.83400.49"; exon_number "11";
chr18	StringTie	exon	49516943	49517135	1000	-	.	gene_id "MSTRG.83400"; transcript_id "MSTRG.83400.49"; exon_number "12";
chr18	StringTie	transcript	49477232	49492964	1000	-	.	gene_id "MSTRG.83400"; transcript_id "MSTRG.83400.5";
chr18	StringTie	exon	49477232	49482410	1000	-	.	gene_id "MSTRG.83400"; transcript_id "MSTRG.83400.5"; exon_number "1";
chr18	StringTie	exon	49483584	49483771	1000	-	.	gene_id "MSTRG.83400"; transcript_id "MSTRG.83400.5"; exon_number "2";
chr18	StringTie	exon	49488500	49488566	1000	-	.	gene_id "MSTRG.83400"; transcript_id "MSTRG.83400.5"; exon_number "3";
chr18	StringTie	exon	49489359	49489550	1000	-	.	gene_id "MSTRG.83400"; transcript_id "MSTRG.83400.5"; exon_number "4";
chr18	StringTie	exon	49490454	49490552	1000	-	.	gene_id "MSTRG.83400"; transcript_id "MSTRG.83400.5"; exon_number "5";
chr18	StringTie	exon	49490793	49490927	1000	-	.	gene_id "MSTRG.83400"; transcript_id "MSTRG.83400.5"; exon_number "6";
chr18	StringTie	exon	49491405	49491445	1000	-	.	gene_id "MSTRG.83400"; transcript_id "MSTRG.83400.5"; exon_number "7";
chr18	StringTie	exon	49491532	49491833	1000	-	.	gene_id "MSTRG.83400"; transcript_id "MSTRG.83400.5"; exon_number "8";
chr18	StringTie	exon	49492458	49492552	1000	-	.	gene_id "MSTRG.83400"; transcript_id "MSTRG.83400.5"; exon_number "9";
chr18	StringTie	exon	49492917	49492964	1000	-	.	gene_id "MSTRG.83400"; transcript_id "MSTRG.83400.5"; exon_number "10";
chr18	StringTie	transcript	49481643	49510251	1000	-	.	gene_id "MSTRG.83400"; transcript_id "MSTRG.83400.50";
chr18	StringTie	exon	49481643	49482410	1000	-	.	gene_id "MSTRG.83400"; transcript_id "MSTRG.83400.50"; exon_number "1";
chr18	StringTie	exon	49483584	49483771	1000	-	.	gene_id "MSTRG.83400"; transcript_id "MSTRG.83400.50"; exon_number "2";
chr18	StringTie	exon	49488500	49488566	1000	-	.	gene_id "MSTRG.83400"; transcript_id "MSTRG.83400.50"; exon_number "3";
chr18	StringTie	exon	49489359	49489550	1000	-	.	gene_id "MSTRG.83400"; transcript_id "MSTRG.83400.50"; exon_number "4";
chr18	StringTie	exon	49490454	49490552	1000	-	.	gene_id "MSTRG.83400"; transcript_id "MSTRG.83400.50"; exon_number "5";
chr18	StringTie	exon	49490793	49490927	1000	-	.	gene_id "MSTRG.83400"; transcript_id "MSTRG.83400.50"; exon_number "6";
chr18	StringTie	exon	49491405	49491445	1000	-	.	gene_id "MSTRG.83400"; transcript_id "MSTRG.83400.50"; exon_number "7";
chr18	StringTie	exon	49491532	49491584	1000	-	.	gene_id "MSTRG.83400"; transcript_id "MSTRG.83400.50"; exon_number "8";
chr18	StringTie	exon	49491736	49491833	1000	-	.	gene_id "MSTRG.83400"; transcript_id "MSTRG.83400.50"; exon_number "9";
chr18	StringTie	exon	49492458	49492552	1000	-	.	gene_id "MSTRG.83400"; transcript_id "MSTRG.83400.50"; exon_number "10";
chr18	StringTie	exon	49501637	49501731	1000	-	.	gene_id "MSTRG.83400"; transcript_id "MSTRG.83400.50"; exon_number "11";
chr18	StringTie	exon	49510236	49510251	1000	-	.	gene_id "MSTRG.83400"; transcript_id "MSTRG.83400.50"; exon_number "12";
chr18	StringTie	transcript	49481643	49501733	1000	-	.	gene_id "MSTRG.83400"; transcript_id "MSTRG.83400.51";
chr18	StringTie	exon	49481643	49482410	1000	-	.	gene_id "MSTRG.83400"; transcript_id "MSTRG.83400.51"; exon_number "1";
chr18	StringTie	exon	49483584	49483771	1000	-	.	gene_id "MSTRG.83400"; transcript_id "MSTRG.83400.51"; exon_number "2";
chr18	StringTie	exon	49488500	49488566	1000	-	.	gene_id "MSTRG.83400"; transcript_id "MSTRG.83400.51"; exon_number "3";
chr18	StringTie	exon	49489359	49489538	1000	-	.	gene_id "MSTRG.83400"; transcript_id "MSTRG.83400.51"; exon_number "4";
chr18	StringTie	exon	49490468	49490552	1000	-	.	gene_id "MSTRG.83400"; transcript_id "MSTRG.83400.51"; exon_number "5";
chr18	StringTie	exon	49490793	49490927	1000	-	.	gene_id "MSTRG.83400"; transcript_id "MSTRG.83400.51"; exon_number "6";
chr18	StringTie	exon	49491405	49491445	1000	-	.	gene_id "MSTRG.83400"; transcript_id "MSTRG.83400.51"; exon_number "7";
chr18	StringTie	exon	49491532	49491584	1000	-	.	gene_id "MSTRG.83400"; transcript_id "MSTRG.83400.51"; exon_number "8";
chr18	StringTie	exon	49492275	49492552	1000	-	.	gene_id "MSTRG.83400"; transcript_id "MSTRG.83400.51"; exon_number "9";
chr18	StringTie	exon	49501637	49501733	1000	-	.	gene_id "MSTRG.83400"; transcript_id "MSTRG.83400.51"; exon_number "10";
chr18	StringTie	transcript	49481645	49492574	1000	-	.	gene_id "MSTRG.83400"; transcript_id "MSTRG.83400.52";
chr18	StringTie	exon	49481645	49482410	1000	-	.	gene_id "MSTRG.83400"; transcript_id "MSTRG.83400.52"; exon_number "1";
chr18	StringTie	exon	49483584	49483771	1000	-	.	gene_id "MSTRG.83400"; transcript_id "MSTRG.83400.52"; exon_number "2";
chr18	StringTie	exon	49488500	49488566	1000	-	.	gene_id "MSTRG.83400"; transcript_id "MSTRG.83400.52"; exon_number "3";
chr18	StringTie	exon	49489359	49489538	1000	-	.	gene_id "MSTRG.83400"; transcript_id "MSTRG.83400.52"; exon_number "4";
chr18	StringTie	exon	49490468	49490552	1000	-	.	gene_id "MSTRG.83400"; transcript_id "MSTRG.83400.52"; exon_number "5";
chr18	StringTie	exon	49490793	49490927	1000	-	.	gene_id "MSTRG.83400"; transcript_id "MSTRG.83400.52"; exon_number "6";
chr18	StringTie	exon	49491405	49491445	1000	-	.	gene_id "MSTRG.83400"; transcript_id "MSTRG.83400.52"; exon_number "7";
chr18	StringTie	exon	49491532	49491584	1000	-	.	gene_id "MSTRG.83400"; transcript_id "MSTRG.83400.52"; exon_number "8";
chr18	StringTie	exon	49492258	49492574	1000	-	.	gene_id "MSTRG.83400"; transcript_id "MSTRG.83400.52"; exon_number "9";
chr18	StringTie	transcript	49481645	49492574	1000	-	.	gene_id "MSTRG.83400"; transcript_id "MSTRG.83400.53";
chr18	StringTie	exon	49481645	49482410	1000	-	.	gene_id "MSTRG.83400"; transcript_id "MSTRG.83400.53"; exon_number "1";
chr18	StringTie	exon	49483584	49483771	1000	-	.	gene_id "MSTRG.83400"; transcript_id "MSTRG.83400.53"; exon_number "2";
chr18	StringTie	exon	49488500	49488566	1000	-	.	gene_id "MSTRG.83400"; transcript_id "MSTRG.83400.53"; exon_number "3";
chr18	StringTie	exon	49489359	49489538	1000	-	.	gene_id "MSTRG.83400"; transcript_id "MSTRG.83400.53"; exon_number "4";
chr18	StringTie	exon	49490468	49490552	1000	-	.	gene_id "MSTRG.83400"; transcript_id "MSTRG.83400.53"; exon_number "5";
chr18	StringTie	exon	49490793	49490927	1000	-	.	gene_id "MSTRG.83400"; transcript_id "MSTRG.83400.53"; exon_number "6";
chr18	StringTie	exon	49491405	49491445	1000	-	.	gene_id "MSTRG.83400"; transcript_id "MSTRG.83400.53"; exon_number "7";
chr18	StringTie	exon	49491532	49491584	1000	-	.	gene_id "MSTRG.83400"; transcript_id "MSTRG.83400.53"; exon_number "8";
chr18	StringTie	exon	49491736	49491833	1000	-	.	gene_id "MSTRG.83400"; transcript_id "MSTRG.83400.53"; exon_number "9";
chr18	StringTie	exon	49492458	49492574	1000	-	.	gene_id "MSTRG.83400"; transcript_id "MSTRG.83400.53"; exon_number "10";
chr18	StringTie	transcript	49481646	49501798	1000	-	.	gene_id "MSTRG.83400"; transcript_id "MSTRG.83400.54";
chr18	StringTie	exon	49481646	49482410	1000	-	.	gene_id "MSTRG.83400"; transcript_id "MSTRG.83400.54"; exon_number "1";
chr18	StringTie	exon	49483584	49483771	1000	-	.	gene_id "MSTRG.83400"; transcript_id "MSTRG.83400.54"; exon_number "2";
chr18	StringTie	exon	49488500	49488566	1000	-	.	gene_id "MSTRG.83400"; transcript_id "MSTRG.83400.54"; exon_number "3";
chr18	StringTie	exon	49489359	49489550	1000	-	.	gene_id "MSTRG.83400"; transcript_id "MSTRG.83400.54"; exon_number "4";
chr18	StringTie	exon	49490454	49490552	1000	-	.	gene_id "MSTRG.83400"; transcript_id "MSTRG.83400.54"; exon_number "5";
chr18	StringTie	exon	49490793	49490927	1000	-	.	gene_id "MSTRG.83400"; transcript_id "MSTRG.83400.54"; exon_number "6";
chr18	StringTie	exon	49491405	49491445	1000	-	.	gene_id "MSTRG.83400"; transcript_id "MSTRG.83400.54"; exon_number "7";
chr18	StringTie	exon	49491532	49491584	1000	-	.	gene_id "MSTRG.83400"; transcript_id "MSTRG.83400.54"; exon_number "8";
chr18	StringTie	exon	49491746	49491833	1000	-	.	gene_id "MSTRG.83400"; transcript_id "MSTRG.83400.54"; exon_number "9";
chr18	StringTie	exon	49492458	49492552	1000	-	.	gene_id "MSTRG.83400"; transcript_id "MSTRG.83400.54"; exon_number "10";
chr18	StringTie	exon	49501637	49501798	1000	-	.	gene_id "MSTRG.83400"; transcript_id "MSTRG.83400.54"; exon_number "11";
chr18	StringTie	transcript	49481647	49509961	1000	-	.	gene_id "MSTRG.83400"; transcript_id "MSTRG.83400.55";
chr18	StringTie	exon	49481647	49482410	1000	-	.	gene_id "MSTRG.83400"; transcript_id "MSTRG.83400.55"; exon_number "1";
chr18	StringTie	exon	49483584	49483771	1000	-	.	gene_id "MSTRG.83400"; transcript_id "MSTRG.83400.55"; exon_number "2";
chr18	StringTie	exon	49488500	49488566	1000	-	.	gene_id "MSTRG.83400"; transcript_id "MSTRG.83400.55"; exon_number "3";
chr18	StringTie	exon	49489359	49489550	1000	-	.	gene_id "MSTRG.83400"; transcript_id "MSTRG.83400.55"; exon_number "4";
chr18	StringTie	exon	49490454	49490552	1000	-	.	gene_id "MSTRG.83400"; transcript_id "MSTRG.83400.55"; exon_number "5";
chr18	StringTie	exon	49490793	49490927	1000	-	.	gene_id "MSTRG.83400"; transcript_id "MSTRG.83400.55"; exon_number "6";
chr18	StringTie	exon	49491405	49491445	1000	-	.	gene_id "MSTRG.83400"; transcript_id "MSTRG.83400.55"; exon_number "7";
chr18	StringTie	exon	49491532	49491584	1000	-	.	gene_id "MSTRG.83400"; transcript_id "MSTRG.83400.55"; exon_number "8";
chr18	StringTie	exon	49492458	49492552	1000	-	.	gene_id "MSTRG.83400"; transcript_id "MSTRG.83400.55"; exon_number "9";
chr18	StringTie	exon	49501637	49501731	1000	-	.	gene_id "MSTRG.83400"; transcript_id "MSTRG.83400.55"; exon_number "10";
chr18	StringTie	exon	49509678	49509961	1000	-	.	gene_id "MSTRG.83400"; transcript_id "MSTRG.83400.55"; exon_number "11";
chr18	StringTie	transcript	49481650	49501760	1000	-	.	gene_id "MSTRG.83400"; transcript_id "MSTRG.83400.56";
chr18	StringTie	exon	49481650	49482410	1000	-	.	gene_id "MSTRG.83400"; transcript_id "MSTRG.83400.56"; exon_number "1";
chr18	StringTie	exon	49483584	49483771	1000	-	.	gene_id "MSTRG.83400"; transcript_id "MSTRG.83400.56"; exon_number "2";
chr18	StringTie	exon	49488500	49488566	1000	-	.	gene_id "MSTRG.83400"; transcript_id "MSTRG.83400.56"; exon_number "3";
chr18	StringTie	exon	49489359	49489550	1000	-	.	gene_id "MSTRG.83400"; transcript_id "MSTRG.83400.56"; exon_number "4";
chr18	StringTie	exon	49490454	49490552	1000	-	.	gene_id "MSTRG.83400"; transcript_id "MSTRG.83400.56"; exon_number "5";
chr18	StringTie	exon	49490793	49490927	1000	-	.	gene_id "MSTRG.83400"; transcript_id "MSTRG.83400.56"; exon_number "6";
chr18	StringTie	exon	49491405	49491445	1000	-	.	gene_id "MSTRG.83400"; transcript_id "MSTRG.83400.56"; exon_number "7";
chr18	StringTie	exon	49491532	49491833	1000	-	.	gene_id "MSTRG.83400"; transcript_id "MSTRG.83400.56"; exon_number "8";
chr18	StringTie	exon	49492275	49492552	1000	-	.	gene_id "MSTRG.83400"; transcript_id "MSTRG.83400.56"; exon_number "9";
chr18	StringTie	exon	49499581	49499866	1000	-	.	gene_id "MSTRG.83400"; transcript_id "MSTRG.83400.56"; exon_number "10";
chr18	StringTie	exon	49501637	49501760	1000	-	.	gene_id "MSTRG.83400"; transcript_id "MSTRG.83400.56"; exon_number "11";
chr18	StringTie	transcript	49481650	49492964	1000	-	.	gene_id "MSTRG.83400"; transcript_id "MSTRG.83400.57";
chr18	StringTie	exon	49481650	49482410	1000	-	.	gene_id "MSTRG.83400"; transcript_id "MSTRG.83400.57"; exon_number "1";
chr18	StringTie	exon	49483584	49483771	1000	-	.	gene_id "MSTRG.83400"; transcript_id "MSTRG.83400.57"; exon_number "2";
chr18	StringTie	exon	49488500	49488566	1000	-	.	gene_id "MSTRG.83400"; transcript_id "MSTRG.83400.57"; exon_number "3";
chr18	StringTie	exon	49489359	49489550	1000	-	.	gene_id "MSTRG.83400"; transcript_id "MSTRG.83400.57"; exon_number "4";
chr18	StringTie	exon	49490454	49490552	1000	-	.	gene_id "MSTRG.83400"; transcript_id "MSTRG.83400.57"; exon_number "5";
chr18	StringTie	exon	49490793	49490927	1000	-	.	gene_id "MSTRG.83400"; transcript_id "MSTRG.83400.57"; exon_number "6";
chr18	StringTie	exon	49491405	49491445	1000	-	.	gene_id "MSTRG.83400"; transcript_id "MSTRG.83400.57"; exon_number "7";
chr18	StringTie	exon	49491532	49491833	1000	-	.	gene_id "MSTRG.83400"; transcript_id "MSTRG.83400.57"; exon_number "8";
chr18	StringTie	exon	49492275	49492552	1000	-	.	gene_id "MSTRG.83400"; transcript_id "MSTRG.83400.57"; exon_number "9";
chr18	StringTie	exon	49492917	49492964	1000	-	.	gene_id "MSTRG.83400"; transcript_id "MSTRG.83400.57"; exon_number "10";
chr18	StringTie	transcript	49481651	49492572	1000	-	.	gene_id "MSTRG.83400"; transcript_id "MSTRG.83400.58";
chr18	StringTie	exon	49481651	49482410	1000	-	.	gene_id "MSTRG.83400"; transcript_id "MSTRG.83400.58"; exon_number "1";
chr18	StringTie	exon	49483584	49483771	1000	-	.	gene_id "MSTRG.83400"; transcript_id "MSTRG.83400.58"; exon_number "2";
chr18	StringTie	exon	49488500	49488566	1000	-	.	gene_id "MSTRG.83400"; transcript_id "MSTRG.83400.58"; exon_number "3";
chr18	StringTie	exon	49489359	49489543	1000	-	.	gene_id "MSTRG.83400"; transcript_id "MSTRG.83400.58"; exon_number "4";
chr18	StringTie	exon	49490454	49490552	1000	-	.	gene_id "MSTRG.83400"; transcript_id "MSTRG.83400.58"; exon_number "5";
chr18	StringTie	exon	49490793	49490927	1000	-	.	gene_id "MSTRG.83400"; transcript_id "MSTRG.83400.58"; exon_number "6";
chr18	StringTie	exon	49491405	49491445	1000	-	.	gene_id "MSTRG.83400"; transcript_id "MSTRG.83400.58"; exon_number "7";
chr18	StringTie	exon	49491532	49491584	1000	-	.	gene_id "MSTRG.83400"; transcript_id "MSTRG.83400.58"; exon_number "8";
chr18	StringTie	exon	49491736	49491833	1000	-	.	gene_id "MSTRG.83400"; transcript_id "MSTRG.83400.58"; exon_number "9";
chr18	StringTie	exon	49492275	49492572	1000	-	.	gene_id "MSTRG.83400"; transcript_id "MSTRG.83400.58"; exon_number "10";
chr18	StringTie	transcript	49481653	49487247	1000	-	.	gene_id "MSTRG.83400"; transcript_id "MSTRG.83400.59";
chr18	StringTie	exon	49481653	49482410	1000	-	.	gene_id "MSTRG.83400"; transcript_id "MSTRG.83400.59"; exon_number "1";
chr18	StringTie	exon	49483584	49483771	1000	-	.	gene_id "MSTRG.83400"; transcript_id "MSTRG.83400.59"; exon_number "2";
chr18	StringTie	exon	49486433	49486783	1000	-	.	gene_id "MSTRG.83400"; transcript_id "MSTRG.83400.59"; exon_number "3";
chr18	StringTie	exon	49487207	49487247	1000	-	.	gene_id "MSTRG.83400"; transcript_id "MSTRG.83400.59"; exon_number "4";
chr18	StringTie	transcript	49477232	49492964	1000	-	.	gene_id "MSTRG.83400"; transcript_id "MSTRG.83400.6";
chr18	StringTie	exon	49477232	49482410	1000	-	.	gene_id "MSTRG.83400"; transcript_id "MSTRG.83400.6"; exon_number "1";
chr18	StringTie	exon	49483584	49483771	1000	-	.	gene_id "MSTRG.83400"; transcript_id "MSTRG.83400.6"; exon_number "2";
chr18	StringTie	exon	49488500	49488566	1000	-	.	gene_id "MSTRG.83400"; transcript_id "MSTRG.83400.6"; exon_number "3";
chr18	StringTie	exon	49489359	49489550	1000	-	.	gene_id "MSTRG.83400"; transcript_id "MSTRG.83400.6"; exon_number "4";
chr18	StringTie	exon	49490454	49490552	1000	-	.	gene_id "MSTRG.83400"; transcript_id "MSTRG.83400.6"; exon_number "5";
chr18	StringTie	exon	49490793	49490927	1000	-	.	gene_id "MSTRG.83400"; transcript_id "MSTRG.83400.6"; exon_number "6";
chr18	StringTie	exon	49491405	49491445	1000	-	.	gene_id "MSTRG.83400"; transcript_id "MSTRG.83400.6"; exon_number "7";
chr18	StringTie	exon	49491532	49491584	1000	-	.	gene_id "MSTRG.83400"; transcript_id "MSTRG.83400.6"; exon_number "8";
chr18	StringTie	exon	49492275	49492552	1000	-	.	gene_id "MSTRG.83400"; transcript_id "MSTRG.83400.6"; exon_number "9";
chr18	StringTie	exon	49492917	49492964	1000	-	.	gene_id "MSTRG.83400"; transcript_id "MSTRG.83400.6"; exon_number "10";
chr18	StringTie	transcript	49481654	49492525	1000	-	.	gene_id "MSTRG.83400"; transcript_id "MSTRG.83400.60";
chr18	StringTie	exon	49481654	49482410	1000	-	.	gene_id "MSTRG.83400"; transcript_id "MSTRG.83400.60"; exon_number "1";
chr18	StringTie	exon	49483584	49483771	1000	-	.	gene_id "MSTRG.83400"; transcript_id "MSTRG.83400.60"; exon_number "2";
chr18	StringTie	exon	49489359	49489550	1000	-	.	gene_id "MSTRG.83400"; transcript_id "MSTRG.83400.60"; exon_number "3";
chr18	StringTie	exon	49490454	49490552	1000	-	.	gene_id "MSTRG.83400"; transcript_id "MSTRG.83400.60"; exon_number "4";
chr18	StringTie	exon	49490793	49490927	1000	-	.	gene_id "MSTRG.83400"; transcript_id "MSTRG.83400.60"; exon_number "5";
chr18	StringTie	exon	49491405	49491411	1000	-	.	gene_id "MSTRG.83400"; transcript_id "MSTRG.83400.60"; exon_number "6";
chr18	StringTie	exon	49491532	49491833	1000	-	.	gene_id "MSTRG.83400"; transcript_id "MSTRG.83400.60"; exon_number "7";
chr18	StringTie	exon	49492458	49492525	1000	-	.	gene_id "MSTRG.83400"; transcript_id "MSTRG.83400.60"; exon_number "8";
chr18	StringTie	transcript	49481655	49492574	1000	-	.	gene_id "MSTRG.83400"; transcript_id "MSTRG.83400.61";
chr18	StringTie	exon	49481655	49482410	1000	-	.	gene_id "MSTRG.83400"; transcript_id "MSTRG.83400.61"; exon_number "1";
chr18	StringTie	exon	49483584	49483771	1000	-	.	gene_id "MSTRG.83400"; transcript_id "MSTRG.83400.61"; exon_number "2";
chr18	StringTie	exon	49488500	49488566	1000	-	.	gene_id "MSTRG.83400"; transcript_id "MSTRG.83400.61"; exon_number "3";
chr18	StringTie	exon	49489359	49489543	1000	-	.	gene_id "MSTRG.83400"; transcript_id "MSTRG.83400.61"; exon_number "4";
chr18	StringTie	exon	49490454	49490552	1000	-	.	gene_id "MSTRG.83400"; transcript_id "MSTRG.83400.61"; exon_number "5";
chr18	StringTie	exon	49490793	49490927	1000	-	.	gene_id "MSTRG.83400"; transcript_id "MSTRG.83400.61"; exon_number "6";
chr18	StringTie	exon	49491405	49491445	1000	-	.	gene_id "MSTRG.83400"; transcript_id "MSTRG.83400.61"; exon_number "7";
chr18	StringTie	exon	49491532	49491584	1000	-	.	gene_id "MSTRG.83400"; transcript_id "MSTRG.83400.61"; exon_number "8";
chr18	StringTie	exon	49492258	49492574	1000	-	.	gene_id "MSTRG.83400"; transcript_id "MSTRG.83400.61"; exon_number "9";
chr18	StringTie	transcript	49481655	49492558	1000	-	.	gene_id "MSTRG.83400"; transcript_id "MSTRG.83400.62";
chr18	StringTie	exon	49481655	49482410	1000	-	.	gene_id "MSTRG.83400"; transcript_id "MSTRG.83400.62"; exon_number "1";
chr18	StringTie	exon	49483584	49483771	1000	-	.	gene_id "MSTRG.83400"; transcript_id "MSTRG.83400.62"; exon_number "2";
chr18	StringTie	exon	49488500	49488566	1000	-	.	gene_id "MSTRG.83400"; transcript_id "MSTRG.83400.62"; exon_number "3";
chr18	StringTie	exon	49489359	49489539	1000	-	.	gene_id "MSTRG.83400"; transcript_id "MSTRG.83400.62"; exon_number "4";
chr18	StringTie	exon	49490466	49490552	1000	-	.	gene_id "MSTRG.83400"; transcript_id "MSTRG.83400.62"; exon_number "5";
chr18	StringTie	exon	49490793	49490927	1000	-	.	gene_id "MSTRG.83400"; transcript_id "MSTRG.83400.62"; exon_number "6";
chr18	StringTie	exon	49491405	49491445	1000	-	.	gene_id "MSTRG.83400"; transcript_id "MSTRG.83400.62"; exon_number "7";
chr18	StringTie	exon	49491532	49491584	1000	-	.	gene_id "MSTRG.83400"; transcript_id "MSTRG.83400.62"; exon_number "8";
chr18	StringTie	exon	49492458	49492558	1000	-	.	gene_id "MSTRG.83400"; transcript_id "MSTRG.83400.62"; exon_number "9";
chr18	StringTie	transcript	49481655	49492615	1000	-	.	gene_id "MSTRG.83400"; transcript_id "MSTRG.83400.63";
chr18	StringTie	exon	49481655	49482410	1000	-	.	gene_id "MSTRG.83400"; transcript_id "MSTRG.83400.63"; exon_number "1";
chr18	StringTie	exon	49483584	49483771	1000	-	.	gene_id "MSTRG.83400"; transcript_id "MSTRG.83400.63"; exon_number "2";
chr18	StringTie	exon	49488500	49488566	1000	-	.	gene_id "MSTRG.83400"; transcript_id "MSTRG.83400.63"; exon_number "3";
chr18	StringTie	exon	49489359	49489544	1000	-	.	gene_id "MSTRG.83400"; transcript_id "MSTRG.83400.63"; exon_number "4";
chr18	StringTie	exon	49490468	49490552	1000	-	.	gene_id "MSTRG.83400"; transcript_id "MSTRG.83400.63"; exon_number "5";
chr18	StringTie	exon	49490793	49490927	1000	-	.	gene_id "MSTRG.83400"; transcript_id "MSTRG.83400.63"; exon_number "6";
chr18	StringTie	exon	49491405	49491445	1000	-	.	gene_id "MSTRG.83400"; transcript_id "MSTRG.83400.63"; exon_number "7";
chr18	StringTie	exon	49491532	49491584	1000	-	.	gene_id "MSTRG.83400"; transcript_id "MSTRG.83400.63"; exon_number "8";
chr18	StringTie	exon	49492458	49492615	1000	-	.	gene_id "MSTRG.83400"; transcript_id "MSTRG.83400.63"; exon_number "9";
chr18	StringTie	transcript	49481655	49492615	1000	-	.	gene_id "MSTRG.83400"; transcript_id "MSTRG.83400.64";
chr18	StringTie	exon	49481655	49482410	1000	-	.	gene_id "MSTRG.83400"; transcript_id "MSTRG.83400.64"; exon_number "1";
chr18	StringTie	exon	49483584	49483771	1000	-	.	gene_id "MSTRG.83400"; transcript_id "MSTRG.83400.64"; exon_number "2";
chr18	StringTie	exon	49488500	49488566	1000	-	.	gene_id "MSTRG.83400"; transcript_id "MSTRG.83400.64"; exon_number "3";
chr18	StringTie	exon	49489359	49489544	1000	-	.	gene_id "MSTRG.83400"; transcript_id "MSTRG.83400.64"; exon_number "4";
chr18	StringTie	exon	49490468	49490552	1000	-	.	gene_id "MSTRG.83400"; transcript_id "MSTRG.83400.64"; exon_number "5";
chr18	StringTie	exon	49490793	49490927	1000	-	.	gene_id "MSTRG.83400"; transcript_id "MSTRG.83400.64"; exon_number "6";
chr18	StringTie	exon	49491405	49491445	1000	-	.	gene_id "MSTRG.83400"; transcript_id "MSTRG.83400.64"; exon_number "7";
chr18	StringTie	exon	49491532	49491833	1000	-	.	gene_id "MSTRG.83400"; transcript_id "MSTRG.83400.64"; exon_number "8";
chr18	StringTie	exon	49492275	49492615	1000	-	.	gene_id "MSTRG.83400"; transcript_id "MSTRG.83400.64"; exon_number "9";
chr18	StringTie	transcript	49481655	49492615	1000	-	.	gene_id "MSTRG.83400"; transcript_id "MSTRG.83400.65";
chr18	StringTie	exon	49481655	49482410	1000	-	.	gene_id "MSTRG.83400"; transcript_id "MSTRG.83400.65"; exon_number "1";
chr18	StringTie	exon	49483584	49483771	1000	-	.	gene_id "MSTRG.83400"; transcript_id "MSTRG.83400.65"; exon_number "2";
chr18	StringTie	exon	49488500	49488566	1000	-	.	gene_id "MSTRG.83400"; transcript_id "MSTRG.83400.65"; exon_number "3";
chr18	StringTie	exon	49489359	49489544	1000	-	.	gene_id "MSTRG.83400"; transcript_id "MSTRG.83400.65"; exon_number "4";
chr18	StringTie	exon	49490468	49490552	1000	-	.	gene_id "MSTRG.83400"; transcript_id "MSTRG.83400.65"; exon_number "5";
chr18	StringTie	exon	49490793	49490927	1000	-	.	gene_id "MSTRG.83400"; transcript_id "MSTRG.83400.65"; exon_number "6";
chr18	StringTie	exon	49491405	49491445	1000	-	.	gene_id "MSTRG.83400"; transcript_id "MSTRG.83400.65"; exon_number "7";
chr18	StringTie	exon	49491532	49491584	1000	-	.	gene_id "MSTRG.83400"; transcript_id "MSTRG.83400.65"; exon_number "8";
chr18	StringTie	exon	49491736	49491833	1000	-	.	gene_id "MSTRG.83400"; transcript_id "MSTRG.83400.65"; exon_number "9";
chr18	StringTie	exon	49492275	49492615	1000	-	.	gene_id "MSTRG.83400"; transcript_id "MSTRG.83400.65"; exon_number "10";
chr18	StringTie	transcript	49481655	49524635	1000	-	.	gene_id "MSTRG.83400"; transcript_id "MSTRG.83400.66";
chr18	StringTie	exon	49481655	49482410	1000	-	.	gene_id "MSTRG.83400"; transcript_id "MSTRG.83400.66"; exon_number "1";
chr18	StringTie	exon	49483584	49483771	1000	-	.	gene_id "MSTRG.83400"; transcript_id "MSTRG.83400.66"; exon_number "2";
chr18	StringTie	exon	49488500	49488566	1000	-	.	gene_id "MSTRG.83400"; transcript_id "MSTRG.83400.66"; exon_number "3";
chr18	StringTie	exon	49489359	49489550	1000	-	.	gene_id "MSTRG.83400"; transcript_id "MSTRG.83400.66"; exon_number "4";
chr18	StringTie	exon	49490454	49490552	1000	-	.	gene_id "MSTRG.83400"; transcript_id "MSTRG.83400.66"; exon_number "5";
chr18	StringTie	exon	49490793	49490927	1000	-	.	gene_id "MSTRG.83400"; transcript_id "MSTRG.83400.66"; exon_number "6";
chr18	StringTie	exon	49491405	49491445	1000	-	.	gene_id "MSTRG.83400"; transcript_id "MSTRG.83400.66"; exon_number "7";
chr18	StringTie	exon	49491532	49491584	1000	-	.	gene_id "MSTRG.83400"; transcript_id "MSTRG.83400.66"; exon_number "8";
chr18	StringTie	exon	49492458	49492552	1000	-	.	gene_id "MSTRG.83400"; transcript_id "MSTRG.83400.66"; exon_number "9";
chr18	StringTie	exon	49501637	49501751	1000	-	.	gene_id "MSTRG.83400"; transcript_id "MSTRG.83400.66"; exon_number "10";
chr18	StringTie	exon	49524505	49524635	1000	-	.	gene_id "MSTRG.83400"; transcript_id "MSTRG.83400.66"; exon_number "11";
chr18	StringTie	transcript	49481657	49492572	1000	-	.	gene_id "MSTRG.83400"; transcript_id "MSTRG.83400.67";
chr18	StringTie	exon	49481657	49482410	1000	-	.	gene_id "MSTRG.83400"; transcript_id "MSTRG.83400.67"; exon_number "1";
chr18	StringTie	exon	49483584	49483771	1000	-	.	gene_id "MSTRG.83400"; transcript_id "MSTRG.83400.67"; exon_number "2";
chr18	StringTie	exon	49489359	49489550	1000	-	.	gene_id "MSTRG.83400"; transcript_id "MSTRG.83400.67"; exon_number "3";
chr18	StringTie	exon	49490454	49490552	1000	-	.	gene_id "MSTRG.83400"; transcript_id "MSTRG.83400.67"; exon_number "4";
chr18	StringTie	exon	49490793	49490927	1000	-	.	gene_id "MSTRG.83400"; transcript_id "MSTRG.83400.67"; exon_number "5";
chr18	StringTie	exon	49491405	49491445	1000	-	.	gene_id "MSTRG.83400"; transcript_id "MSTRG.83400.67"; exon_number "6";
chr18	StringTie	exon	49491532	49491584	1000	-	.	gene_id "MSTRG.83400"; transcript_id "MSTRG.83400.67"; exon_number "7";
chr18	StringTie	exon	49492275	49492572	1000	-	.	gene_id "MSTRG.83400"; transcript_id "MSTRG.83400.67"; exon_number "8";
chr18	StringTie	transcript	49481658	49492527	1000	-	.	gene_id "MSTRG.83400"; transcript_id "MSTRG.83400.68";
chr18	StringTie	exon	49481658	49482410	1000	-	.	gene_id "MSTRG.83400"; transcript_id "MSTRG.83400.68"; exon_number "1";
chr18	StringTie	exon	49483584	49483771	1000	-	.	gene_id "MSTRG.83400"; transcript_id "MSTRG.83400.68"; exon_number "2";
chr18	StringTie	exon	49488500	49488566	1000	-	.	gene_id "MSTRG.83400"; transcript_id "MSTRG.83400.68"; exon_number "3";
chr18	StringTie	exon	49489359	49489538	1000	-	.	gene_id "MSTRG.83400"; transcript_id "MSTRG.83400.68"; exon_number "4";
chr18	StringTie	exon	49490456	49490552	1000	-	.	gene_id "MSTRG.83400"; transcript_id "MSTRG.83400.68"; exon_number "5";
chr18	StringTie	exon	49490793	49490927	1000	-	.	gene_id "MSTRG.83400"; transcript_id "MSTRG.83400.68"; exon_number "6";
chr18	StringTie	exon	49491405	49491445	1000	-	.	gene_id "MSTRG.83400"; transcript_id "MSTRG.83400.68"; exon_number "7";
chr18	StringTie	exon	49491532	49491584	1000	-	.	gene_id "MSTRG.83400"; transcript_id "MSTRG.83400.68"; exon_number "8";
chr18	StringTie	exon	49492258	49492527	1000	-	.	gene_id "MSTRG.83400"; transcript_id "MSTRG.83400.68"; exon_number "9";
chr18	StringTie	transcript	49481658	49492964	1000	-	.	gene_id "MSTRG.83400"; transcript_id "MSTRG.83400.69";
chr18	StringTie	exon	49481658	49482410	1000	-	.	gene_id "MSTRG.83400"; transcript_id "MSTRG.83400.69"; exon_number "1";
chr18	StringTie	exon	49483584	49483771	1000	-	.	gene_id "MSTRG.83400"; transcript_id "MSTRG.83400.69"; exon_number "2";
chr18	StringTie	exon	49488500	49488566	1000	-	.	gene_id "MSTRG.83400"; transcript_id "MSTRG.83400.69"; exon_number "3";
chr18	StringTie	exon	49489359	49489550	1000	-	.	gene_id "MSTRG.83400"; transcript_id "MSTRG.83400.69"; exon_number "4";
chr18	StringTie	exon	49490454	49490552	1000	-	.	gene_id "MSTRG.83400"; transcript_id "MSTRG.83400.69"; exon_number "5";
chr18	StringTie	exon	49490793	49490927	1000	-	.	gene_id "MSTRG.83400"; transcript_id "MSTRG.83400.69"; exon_number "6";
chr18	StringTie	exon	49491405	49491445	1000	-	.	gene_id "MSTRG.83400"; transcript_id "MSTRG.83400.69"; exon_number "7";
chr18	StringTie	exon	49491532	49491584	1000	-	.	gene_id "MSTRG.83400"; transcript_id "MSTRG.83400.69"; exon_number "8";
chr18	StringTie	exon	49492458	49492552	1000	-	.	gene_id "MSTRG.83400"; transcript_id "MSTRG.83400.69"; exon_number "9";
chr18	StringTie	exon	49492917	49492964	1000	-	.	gene_id "MSTRG.83400"; transcript_id "MSTRG.83400.69"; exon_number "10";
chr18	StringTie	transcript	49477241	49579039	1000	-	.	gene_id "MSTRG.83400"; transcript_id "MSTRG.83400.7";
chr18	StringTie	exon	49477241	49482410	1000	-	.	gene_id "MSTRG.83400"; transcript_id "MSTRG.83400.7"; exon_number "1";
chr18	StringTie	exon	49483584	49483771	1000	-	.	gene_id "MSTRG.83400"; transcript_id "MSTRG.83400.7"; exon_number "2";
chr18	StringTie	exon	49488500	49488566	1000	-	.	gene_id "MSTRG.83400"; transcript_id "MSTRG.83400.7"; exon_number "3";
chr18	StringTie	exon	49489359	49489550	1000	-	.	gene_id "MSTRG.83400"; transcript_id "MSTRG.83400.7"; exon_number "4";
chr18	StringTie	exon	49490454	49490552	1000	-	.	gene_id "MSTRG.83400"; transcript_id "MSTRG.83400.7"; exon_number "5";
chr18	StringTie	exon	49490793	49490927	1000	-	.	gene_id "MSTRG.83400"; transcript_id "MSTRG.83400.7"; exon_number "6";
chr18	StringTie	exon	49491405	49491445	1000	-	.	gene_id "MSTRG.83400"; transcript_id "MSTRG.83400.7"; exon_number "7";
chr18	StringTie	exon	49491532	49491584	1000	-	.	gene_id "MSTRG.83400"; transcript_id "MSTRG.83400.7"; exon_number "8";
chr18	StringTie	exon	49492458	49492552	1000	-	.	gene_id "MSTRG.83400"; transcript_id "MSTRG.83400.7"; exon_number "9";
chr18	StringTie	exon	49501637	49501731	1000	-	.	gene_id "MSTRG.83400"; transcript_id "MSTRG.83400.7"; exon_number "10";
chr18	StringTie	exon	49516943	49517058	1000	-	.	gene_id "MSTRG.83400"; transcript_id "MSTRG.83400.7"; exon_number "11";
chr18	StringTie	exon	49524505	49524635	1000	-	.	gene_id "MSTRG.83400"; transcript_id "MSTRG.83400.7"; exon_number "12";
chr18	StringTie	exon	49539746	49539833	1000	-	.	gene_id "MSTRG.83400"; transcript_id "MSTRG.83400.7"; exon_number "13";
chr18	StringTie	exon	49555903	49556077	1000	-	.	gene_id "MSTRG.83400"; transcript_id "MSTRG.83400.7"; exon_number "14";
chr18	StringTie	exon	49556709	49557425	1000	-	.	gene_id "MSTRG.83400"; transcript_id "MSTRG.83400.7"; exon_number "15";
chr18	StringTie	exon	49578178	49579039	1000	-	.	gene_id "MSTRG.83400"; transcript_id "MSTRG.83400.7"; exon_number "16";
chr18	StringTie	transcript	49481661	49517952	1000	-	.	gene_id "MSTRG.83400"; transcript_id "MSTRG.83400.71";
chr18	StringTie	exon	49481661	49482410	1000	-	.	gene_id "MSTRG.83400"; transcript_id "MSTRG.83400.71"; exon_number "1";
chr18	StringTie	exon	49483584	49483771	1000	-	.	gene_id "MSTRG.83400"; transcript_id "MSTRG.83400.71"; exon_number "2";
chr18	StringTie	exon	49488531	49488566	1000	-	.	gene_id "MSTRG.83400"; transcript_id "MSTRG.83400.71"; exon_number "3";
chr18	StringTie	exon	49489359	49489550	1000	-	.	gene_id "MSTRG.83400"; transcript_id "MSTRG.83400.71"; exon_number "4";
chr18	StringTie	exon	49490454	49490552	1000	-	.	gene_id "MSTRG.83400"; transcript_id "MSTRG.83400.71"; exon_number "5";
chr18	StringTie	exon	49490793	49490927	1000	-	.	gene_id "MSTRG.83400"; transcript_id "MSTRG.83400.71"; exon_number "6";
chr18	StringTie	exon	49491405	49491445	1000	-	.	gene_id "MSTRG.83400"; transcript_id "MSTRG.83400.71"; exon_number "7";
chr18	StringTie	exon	49491532	49491584	1000	-	.	gene_id "MSTRG.83400"; transcript_id "MSTRG.83400.71"; exon_number "8";
chr18	StringTie	exon	49492458	49492552	1000	-	.	gene_id "MSTRG.83400"; transcript_id "MSTRG.83400.71"; exon_number "9";
chr18	StringTie	exon	49501637	49501731	1000	-	.	gene_id "MSTRG.83400"; transcript_id "MSTRG.83400.71"; exon_number "10";
chr18	StringTie	exon	49516943	49517058	1000	-	.	gene_id "MSTRG.83400"; transcript_id "MSTRG.83400.71"; exon_number "11";
chr18	StringTie	exon	49517532	49517952	1000	-	.	gene_id "MSTRG.83400"; transcript_id "MSTRG.83400.71"; exon_number "12";
chr18	StringTie	transcript	49482176	49510577	1000	-	.	gene_id "MSTRG.83400"; transcript_id "MSTRG.83400.75";
chr18	StringTie	exon	49482176	49482410	1000	-	.	gene_id "MSTRG.83400"; transcript_id "MSTRG.83400.75"; exon_number "1";
chr18	StringTie	exon	49483584	49483771	1000	-	.	gene_id "MSTRG.83400"; transcript_id "MSTRG.83400.75"; exon_number "2";
chr18	StringTie	exon	49488500	49488566	1000	-	.	gene_id "MSTRG.83400"; transcript_id "MSTRG.83400.75"; exon_number "3";
chr18	StringTie	exon	49489359	49489550	1000	-	.	gene_id "MSTRG.83400"; transcript_id "MSTRG.83400.75"; exon_number "4";
chr18	StringTie	exon	49490454	49490552	1000	-	.	gene_id "MSTRG.83400"; transcript_id "MSTRG.83400.75"; exon_number "5";
chr18	StringTie	exon	49490793	49490927	1000	-	.	gene_id "MSTRG.83400"; transcript_id "MSTRG.83400.75"; exon_number "6";
chr18	StringTie	exon	49491405	49491445	1000	-	.	gene_id "MSTRG.83400"; transcript_id "MSTRG.83400.75"; exon_number "7";
chr18	StringTie	exon	49491532	49491584	1000	-	.	gene_id "MSTRG.83400"; transcript_id "MSTRG.83400.75"; exon_number "8";
chr18	StringTie	exon	49492258	49492552	1000	-	.	gene_id "MSTRG.83400"; transcript_id "MSTRG.83400.75"; exon_number "9";
chr18	StringTie	exon	49501637	49501731	1000	-	.	gene_id "MSTRG.83400"; transcript_id "MSTRG.83400.75"; exon_number "10";
chr18	StringTie	exon	49509678	49510577	1000	-	.	gene_id "MSTRG.83400"; transcript_id "MSTRG.83400.75"; exon_number "11";
chr18	StringTie	transcript	49482176	49510251	1000	-	.	gene_id "MSTRG.83400"; transcript_id "MSTRG.83400.76";
chr18	StringTie	exon	49482176	49482410	1000	-	.	gene_id "MSTRG.83400"; transcript_id "MSTRG.83400.76"; exon_number "1";
chr18	StringTie	exon	49483584	49483771	1000	-	.	gene_id "MSTRG.83400"; transcript_id "MSTRG.83400.76"; exon_number "2";
chr18	StringTie	exon	49488500	49488566	1000	-	.	gene_id "MSTRG.83400"; transcript_id "MSTRG.83400.76"; exon_number "3";
chr18	StringTie	exon	49489359	49489550	1000	-	.	gene_id "MSTRG.83400"; transcript_id "MSTRG.83400.76"; exon_number "4";
chr18	StringTie	exon	49490454	49490552	1000	-	.	gene_id "MSTRG.83400"; transcript_id "MSTRG.83400.76"; exon_number "5";
chr18	StringTie	exon	49490793	49490927	1000	-	.	gene_id "MSTRG.83400"; transcript_id "MSTRG.83400.76"; exon_number "6";
chr18	StringTie	exon	49491405	49491445	1000	-	.	gene_id "MSTRG.83400"; transcript_id "MSTRG.83400.76"; exon_number "7";
chr18	StringTie	exon	49491532	49491833	1000	-	.	gene_id "MSTRG.83400"; transcript_id "MSTRG.83400.76"; exon_number "8";
chr18	StringTie	exon	49492258	49492552	1000	-	.	gene_id "MSTRG.83400"; transcript_id "MSTRG.83400.76"; exon_number "9";
chr18	StringTie	exon	49501637	49501731	1000	-	.	gene_id "MSTRG.83400"; transcript_id "MSTRG.83400.76"; exon_number "10";
chr18	StringTie	exon	49510236	49510251	1000	-	.	gene_id "MSTRG.83400"; transcript_id "MSTRG.83400.76"; exon_number "11";
chr18	StringTie	transcript	49487986	49492964	1000	-	.	gene_id "MSTRG.83400"; transcript_id "MSTRG.83400.78";
chr18	StringTie	exon	49487986	49488566	1000	-	.	gene_id "MSTRG.83400"; transcript_id "MSTRG.83400.78"; exon_number "1";
chr18	StringTie	exon	49489359	49489550	1000	-	.	gene_id "MSTRG.83400"; transcript_id "MSTRG.83400.78"; exon_number "2";
chr18	StringTie	exon	49490454	49490552	1000	-	.	gene_id "MSTRG.83400"; transcript_id "MSTRG.83400.78"; exon_number "3";
chr18	StringTie	exon	49490793	49490927	1000	-	.	gene_id "MSTRG.83400"; transcript_id "MSTRG.83400.78"; exon_number "4";
chr18	StringTie	exon	49491405	49491445	1000	-	.	gene_id "MSTRG.83400"; transcript_id "MSTRG.83400.78"; exon_number "5";
chr18	StringTie	exon	49491532	49491833	1000	-	.	gene_id "MSTRG.83400"; transcript_id "MSTRG.83400.78"; exon_number "6";
chr18	StringTie	exon	49492258	49492552	1000	-	.	gene_id "MSTRG.83400"; transcript_id "MSTRG.83400.78"; exon_number "7";
chr18	StringTie	exon	49492917	49492964	1000	-	.	gene_id "MSTRG.83400"; transcript_id "MSTRG.83400.78"; exon_number "8";
chr18	StringTie	transcript	49488058	49539837	1000	-	.	gene_id "MSTRG.83400"; transcript_id "MSTRG.83400.79";
chr18	StringTie	exon	49488058	49488566	1000	-	.	gene_id "MSTRG.83400"; transcript_id "MSTRG.83400.79"; exon_number "1";
chr18	StringTie	exon	49489359	49489550	1000	-	.	gene_id "MSTRG.83400"; transcript_id "MSTRG.83400.79"; exon_number "2";
chr18	StringTie	exon	49490454	49490552	1000	-	.	gene_id "MSTRG.83400"; transcript_id "MSTRG.83400.79"; exon_number "3";
chr18	StringTie	exon	49490793	49490927	1000	-	.	gene_id "MSTRG.83400"; transcript_id "MSTRG.83400.79"; exon_number "4";
chr18	StringTie	exon	49491405	49491445	1000	-	.	gene_id "MSTRG.83400"; transcript_id "MSTRG.83400.79"; exon_number "5";
chr18	StringTie	exon	49491532	49491833	1000	-	.	gene_id "MSTRG.83400"; transcript_id "MSTRG.83400.79"; exon_number "6";
chr18	StringTie	exon	49492258	49492552	1000	-	.	gene_id "MSTRG.83400"; transcript_id "MSTRG.83400.79"; exon_number "7";
chr18	StringTie	exon	49501637	49501731	1000	-	.	gene_id "MSTRG.83400"; transcript_id "MSTRG.83400.79"; exon_number "8";
chr18	StringTie	exon	49516943	49517058	1000	-	.	gene_id "MSTRG.83400"; transcript_id "MSTRG.83400.79"; exon_number "9";
chr18	StringTie	exon	49524505	49524635	1000	-	.	gene_id "MSTRG.83400"; transcript_id "MSTRG.83400.79"; exon_number "10";
chr18	StringTie	exon	49539746	49539837	1000	-	.	gene_id "MSTRG.83400"; transcript_id "MSTRG.83400.79"; exon_number "11";
chr18	StringTie	transcript	49477241	49487320	1000	-	.	gene_id "MSTRG.83400"; transcript_id "MSTRG.83400.8";
chr18	StringTie	exon	49477241	49477389	1000	-	.	gene_id "MSTRG.83400"; transcript_id "MSTRG.83400.8"; exon_number "1";
chr18	StringTie	exon	49477653	49482410	1000	-	.	gene_id "MSTRG.83400"; transcript_id "MSTRG.83400.8"; exon_number "2";
chr18	StringTie	exon	49483584	49483771	1000	-	.	gene_id "MSTRG.83400"; transcript_id "MSTRG.83400.8"; exon_number "3";
chr18	StringTie	exon	49487043	49487320	1000	-	.	gene_id "MSTRG.83400"; transcript_id "MSTRG.83400.8"; exon_number "4";
chr18	StringTie	transcript	49488116	49492527	1000	-	.	gene_id "MSTRG.83400"; transcript_id "MSTRG.83400.80";
chr18	StringTie	exon	49488116	49488566	1000	-	.	gene_id "MSTRG.83400"; transcript_id "MSTRG.83400.80"; exon_number "1";
chr18	StringTie	exon	49489359	49489538	1000	-	.	gene_id "MSTRG.83400"; transcript_id "MSTRG.83400.80"; exon_number "2";
chr18	StringTie	exon	49490456	49490552	1000	-	.	gene_id "MSTRG.83400"; transcript_id "MSTRG.83400.80"; exon_number "3";
chr18	StringTie	exon	49490793	49490927	1000	-	.	gene_id "MSTRG.83400"; transcript_id "MSTRG.83400.80"; exon_number "4";
chr18	StringTie	exon	49491405	49491445	1000	-	.	gene_id "MSTRG.83400"; transcript_id "MSTRG.83400.80"; exon_number "5";
chr18	StringTie	exon	49491532	49491833	1000	-	.	gene_id "MSTRG.83400"; transcript_id "MSTRG.83400.80"; exon_number "6";
chr18	StringTie	exon	49492458	49492527	1000	-	.	gene_id "MSTRG.83400"; transcript_id "MSTRG.83400.80"; exon_number "7";
chr18	StringTie	transcript	49488214	49492570	1000	-	.	gene_id "MSTRG.83400"; transcript_id "MSTRG.83400.81";
chr18	StringTie	exon	49488214	49488566	1000	-	.	gene_id "MSTRG.83400"; transcript_id "MSTRG.83400.81"; exon_number "1";
chr18	StringTie	exon	49489359	49489550	1000	-	.	gene_id "MSTRG.83400"; transcript_id "MSTRG.83400.81"; exon_number "2";
chr18	StringTie	exon	49490454	49490552	1000	-	.	gene_id "MSTRG.83400"; transcript_id "MSTRG.83400.81"; exon_number "3";
chr18	StringTie	exon	49490793	49490927	1000	-	.	gene_id "MSTRG.83400"; transcript_id "MSTRG.83400.81"; exon_number "4";
chr18	StringTie	exon	49491352	49491445	1000	-	.	gene_id "MSTRG.83400"; transcript_id "MSTRG.83400.81"; exon_number "5";
chr18	StringTie	exon	49491532	49491584	1000	-	.	gene_id "MSTRG.83400"; transcript_id "MSTRG.83400.81"; exon_number "6";
chr18	StringTie	exon	49492458	49492570	1000	-	.	gene_id "MSTRG.83400"; transcript_id "MSTRG.83400.81"; exon_number "7";
chr18	StringTie	transcript	49488277	49492529	1000	-	.	gene_id "MSTRG.83400"; transcript_id "MSTRG.83400.82";
chr18	StringTie	exon	49488277	49488566	1000	-	.	gene_id "MSTRG.83400"; transcript_id "MSTRG.83400.82"; exon_number "1";
chr18	StringTie	exon	49489359	49489540	1000	-	.	gene_id "MSTRG.83400"; transcript_id "MSTRG.83400.82"; exon_number "2";
chr18	StringTie	exon	49490465	49490552	1000	-	.	gene_id "MSTRG.83400"; transcript_id "MSTRG.83400.82"; exon_number "3";
chr18	StringTie	exon	49490793	49490927	1000	-	.	gene_id "MSTRG.83400"; transcript_id "MSTRG.83400.82"; exon_number "4";
chr18	StringTie	exon	49491405	49491445	1000	-	.	gene_id "MSTRG.83400"; transcript_id "MSTRG.83400.82"; exon_number "5";
chr18	StringTie	exon	49491532	49491584	1000	-	.	gene_id "MSTRG.83400"; transcript_id "MSTRG.83400.82"; exon_number "6";
chr18	StringTie	exon	49492258	49492529	1000	-	.	gene_id "MSTRG.83400"; transcript_id "MSTRG.83400.82"; exon_number "7";
chr18	StringTie	transcript	49488292	49492560	1000	-	.	gene_id "MSTRG.83400"; transcript_id "MSTRG.83400.83";
chr18	StringTie	exon	49488292	49488566	1000	-	.	gene_id "MSTRG.83400"; transcript_id "MSTRG.83400.83"; exon_number "1";
chr18	StringTie	exon	49489359	49489538	1000	-	.	gene_id "MSTRG.83400"; transcript_id "MSTRG.83400.83"; exon_number "2";
chr18	StringTie	exon	49490468	49490552	1000	-	.	gene_id "MSTRG.83400"; transcript_id "MSTRG.83400.83"; exon_number "3";
chr18	StringTie	exon	49490793	49490927	1000	-	.	gene_id "MSTRG.83400"; transcript_id "MSTRG.83400.83"; exon_number "4";
chr18	StringTie	exon	49491405	49491445	1000	-	.	gene_id "MSTRG.83400"; transcript_id "MSTRG.83400.83"; exon_number "5";
chr18	StringTie	exon	49491532	49491584	1000	-	.	gene_id "MSTRG.83400"; transcript_id "MSTRG.83400.83"; exon_number "6";
chr18	StringTie	exon	49491746	49491833	1000	-	.	gene_id "MSTRG.83400"; transcript_id "MSTRG.83400.83"; exon_number "7";
chr18	StringTie	exon	49492458	49492560	1000	-	.	gene_id "MSTRG.83400"; transcript_id "MSTRG.83400.83"; exon_number "8";
chr18	StringTie	transcript	49488293	49501805	1000	-	.	gene_id "MSTRG.83400"; transcript_id "MSTRG.83400.84";
chr18	StringTie	exon	49488293	49488566	1000	-	.	gene_id "MSTRG.83400"; transcript_id "MSTRG.83400.84"; exon_number "1";
chr18	StringTie	exon	49489359	49489538	1000	-	.	gene_id "MSTRG.83400"; transcript_id "MSTRG.83400.84"; exon_number "2";
chr18	StringTie	exon	49490468	49490552	1000	-	.	gene_id "MSTRG.83400"; transcript_id "MSTRG.83400.84"; exon_number "3";
chr18	StringTie	exon	49490793	49490927	1000	-	.	gene_id "MSTRG.83400"; transcript_id "MSTRG.83400.84"; exon_number "4";
chr18	StringTie	exon	49491405	49491445	1000	-	.	gene_id "MSTRG.83400"; transcript_id "MSTRG.83400.84"; exon_number "5";
chr18	StringTie	exon	49491532	49491833	1000	-	.	gene_id "MSTRG.83400"; transcript_id "MSTRG.83400.84"; exon_number "6";
chr18	StringTie	exon	49492275	49492552	1000	-	.	gene_id "MSTRG.83400"; transcript_id "MSTRG.83400.84"; exon_number "7";
chr18	StringTie	exon	49501637	49501805	1000	-	.	gene_id "MSTRG.83400"; transcript_id "MSTRG.83400.84"; exon_number "8";
chr18	StringTie	transcript	49488304	49492529	1000	-	.	gene_id "MSTRG.83400"; transcript_id "MSTRG.83400.85";
chr18	StringTie	exon	49488304	49488566	1000	-	.	gene_id "MSTRG.83400"; transcript_id "MSTRG.83400.85"; exon_number "1";
chr18	StringTie	exon	49489359	49489538	1000	-	.	gene_id "MSTRG.83400"; transcript_id "MSTRG.83400.85"; exon_number "2";
chr18	StringTie	exon	49490457	49490552	1000	-	.	gene_id "MSTRG.83400"; transcript_id "MSTRG.83400.85"; exon_number "3";
chr18	StringTie	exon	49490793	49490927	1000	-	.	gene_id "MSTRG.83400"; transcript_id "MSTRG.83400.85"; exon_number "4";
chr18	StringTie	exon	49491405	49491445	1000	-	.	gene_id "MSTRG.83400"; transcript_id "MSTRG.83400.85"; exon_number "5";
chr18	StringTie	exon	49491532	49491584	1000	-	.	gene_id "MSTRG.83400"; transcript_id "MSTRG.83400.85"; exon_number "6";
chr18	StringTie	exon	49492458	49492529	1000	-	.	gene_id "MSTRG.83400"; transcript_id "MSTRG.83400.85"; exon_number "7";
chr18	StringTie	transcript	49488349	49524635	1000	-	.	gene_id "MSTRG.83400"; transcript_id "MSTRG.83400.86";
chr18	StringTie	exon	49488349	49488566	1000	-	.	gene_id "MSTRG.83400"; transcript_id "MSTRG.83400.86"; exon_number "1";
chr18	StringTie	exon	49489359	49489550	1000	-	.	gene_id "MSTRG.83400"; transcript_id "MSTRG.83400.86"; exon_number "2";
chr18	StringTie	exon	49490454	49490552	1000	-	.	gene_id "MSTRG.83400"; transcript_id "MSTRG.83400.86"; exon_number "3";
chr18	StringTie	exon	49490793	49490927	1000	-	.	gene_id "MSTRG.83400"; transcript_id "MSTRG.83400.86"; exon_number "4";
chr18	StringTie	exon	49491405	49491445	1000	-	.	gene_id "MSTRG.83400"; transcript_id "MSTRG.83400.86"; exon_number "5";
chr18	StringTie	exon	49491532	49491584	1000	-	.	gene_id "MSTRG.83400"; transcript_id "MSTRG.83400.86"; exon_number "6";
chr18	StringTie	exon	49491736	49491833	1000	-	.	gene_id "MSTRG.83400"; transcript_id "MSTRG.83400.86"; exon_number "7";
chr18	StringTie	exon	49492458	49492552	1000	-	.	gene_id "MSTRG.83400"; transcript_id "MSTRG.83400.86"; exon_number "8";
chr18	StringTie	exon	49501637	49501751	1000	-	.	gene_id "MSTRG.83400"; transcript_id "MSTRG.83400.86"; exon_number "9";
chr18	StringTie	exon	49524505	49524635	1000	-	.	gene_id "MSTRG.83400"; transcript_id "MSTRG.83400.86"; exon_number "10";
chr18	StringTie	transcript	49488357	49517267	1000	-	.	gene_id "MSTRG.83400"; transcript_id "MSTRG.83400.87";
chr18	StringTie	exon	49488357	49488566	1000	-	.	gene_id "MSTRG.83400"; transcript_id "MSTRG.83400.87"; exon_number "1";
chr18	StringTie	exon	49489359	49489550	1000	-	.	gene_id "MSTRG.83400"; transcript_id "MSTRG.83400.87"; exon_number "2";
chr18	StringTie	exon	49490454	49490552	1000	-	.	gene_id "MSTRG.83400"; transcript_id "MSTRG.83400.87"; exon_number "3";
chr18	StringTie	exon	49490793	49490927	1000	-	.	gene_id "MSTRG.83400"; transcript_id "MSTRG.83400.87"; exon_number "4";
chr18	StringTie	exon	49491405	49491445	1000	-	.	gene_id "MSTRG.83400"; transcript_id "MSTRG.83400.87"; exon_number "5";
chr18	StringTie	exon	49491532	49491584	1000	-	.	gene_id "MSTRG.83400"; transcript_id "MSTRG.83400.87"; exon_number "6";
chr18	StringTie	exon	49491736	49491833	1000	-	.	gene_id "MSTRG.83400"; transcript_id "MSTRG.83400.87"; exon_number "7";
chr18	StringTie	exon	49492275	49492552	1000	-	.	gene_id "MSTRG.83400"; transcript_id "MSTRG.83400.87"; exon_number "8";
chr18	StringTie	exon	49499507	49499866	1000	-	.	gene_id "MSTRG.83400"; transcript_id "MSTRG.83400.87"; exon_number "9";
chr18	StringTie	exon	49501637	49501731	1000	-	.	gene_id "MSTRG.83400"; transcript_id "MSTRG.83400.87"; exon_number "10";
chr18	StringTie	exon	49516943	49517267	1000	-	.	gene_id "MSTRG.83400"; transcript_id "MSTRG.83400.87"; exon_number "11";
chr18	StringTie	transcript	49488357	49517267	1000	-	.	gene_id "MSTRG.83400"; transcript_id "MSTRG.83400.88";
chr18	StringTie	exon	49488357	49488566	1000	-	.	gene_id "MSTRG.83400"; transcript_id "MSTRG.83400.88"; exon_number "1";
chr18	StringTie	exon	49489359	49489550	1000	-	.	gene_id "MSTRG.83400"; transcript_id "MSTRG.83400.88"; exon_number "2";
chr18	StringTie	exon	49490454	49490552	1000	-	.	gene_id "MSTRG.83400"; transcript_id "MSTRG.83400.88"; exon_number "3";
chr18	StringTie	exon	49490793	49490927	1000	-	.	gene_id "MSTRG.83400"; transcript_id "MSTRG.83400.88"; exon_number "4";
chr18	StringTie	exon	49491405	49491445	1000	-	.	gene_id "MSTRG.83400"; transcript_id "MSTRG.83400.88"; exon_number "5";
chr18	StringTie	exon	49491532	49491584	1000	-	.	gene_id "MSTRG.83400"; transcript_id "MSTRG.83400.88"; exon_number "6";
chr18	StringTie	exon	49492275	49492552	1000	-	.	gene_id "MSTRG.83400"; transcript_id "MSTRG.83400.88"; exon_number "7";
chr18	StringTie	exon	49499507	49499866	1000	-	.	gene_id "MSTRG.83400"; transcript_id "MSTRG.83400.88"; exon_number "8";
chr18	StringTie	exon	49501637	49501731	1000	-	.	gene_id "MSTRG.83400"; transcript_id "MSTRG.83400.88"; exon_number "9";
chr18	StringTie	exon	49516943	49517267	1000	-	.	gene_id "MSTRG.83400"; transcript_id "MSTRG.83400.88"; exon_number "10";
chr18	StringTie	transcript	49488374	49492557	1000	-	.	gene_id "MSTRG.83400"; transcript_id "MSTRG.83400.89";
chr18	StringTie	exon	49488374	49488566	1000	-	.	gene_id "MSTRG.83400"; transcript_id "MSTRG.83400.89"; exon_number "1";
chr18	StringTie	exon	49489359	49489550	1000	-	.	gene_id "MSTRG.83400"; transcript_id "MSTRG.83400.89"; exon_number "2";
chr18	StringTie	exon	49490454	49490552	1000	-	.	gene_id "MSTRG.83400"; transcript_id "MSTRG.83400.89"; exon_number "3";
chr18	StringTie	exon	49490793	49490846	1000	-	.	gene_id "MSTRG.83400"; transcript_id "MSTRG.83400.89"; exon_number "4";
chr18	StringTie	exon	49491405	49491445	1000	-	.	gene_id "MSTRG.83400"; transcript_id "MSTRG.83400.89"; exon_number "5";
chr18	StringTie	exon	49491532	49491584	1000	-	.	gene_id "MSTRG.83400"; transcript_id "MSTRG.83400.89"; exon_number "6";
chr18	StringTie	exon	49491736	49491833	1000	-	.	gene_id "MSTRG.83400"; transcript_id "MSTRG.83400.89"; exon_number "7";
chr18	StringTie	exon	49492458	49492557	1000	-	.	gene_id "MSTRG.83400"; transcript_id "MSTRG.83400.89"; exon_number "8";
chr18	StringTie	transcript	49477241	49487320	1000	-	.	gene_id "MSTRG.83400"; transcript_id "MSTRG.83400.9";
chr18	StringTie	exon	49477241	49477389	1000	-	.	gene_id "MSTRG.83400"; transcript_id "MSTRG.83400.9"; exon_number "1";
chr18	StringTie	exon	49477653	49482410	1000	-	.	gene_id "MSTRG.83400"; transcript_id "MSTRG.83400.9"; exon_number "2";
chr18	StringTie	exon	49483584	49483771	1000	-	.	gene_id "MSTRG.83400"; transcript_id "MSTRG.83400.9"; exon_number "3";
chr18	StringTie	exon	49487207	49487320	1000	-	.	gene_id "MSTRG.83400"; transcript_id "MSTRG.83400.9"; exon_number "4";
chr18	StringTie	transcript	49488376	49492534	1000	-	.	gene_id "MSTRG.83400"; transcript_id "MSTRG.83400.90";
chr18	StringTie	exon	49488376	49488566	1000	-	.	gene_id "MSTRG.83400"; transcript_id "MSTRG.83400.90"; exon_number "1";
chr18	StringTie	exon	49489359	49489550	1000	-	.	gene_id "MSTRG.83400"; transcript_id "MSTRG.83400.90"; exon_number "2";
chr18	StringTie	exon	49490454	49490552	1000	-	.	gene_id "MSTRG.83400"; transcript_id "MSTRG.83400.90"; exon_number "3";
chr18	StringTie	exon	49490793	49490927	1000	-	.	gene_id "MSTRG.83400"; transcript_id "MSTRG.83400.90"; exon_number "4";
chr18	StringTie	exon	49491405	49491445	1000	-	.	gene_id "MSTRG.83400"; transcript_id "MSTRG.83400.90"; exon_number "5";
chr18	StringTie	exon	49491532	49491584	1000	-	.	gene_id "MSTRG.83400"; transcript_id "MSTRG.83400.90"; exon_number "6";
chr18	StringTie	exon	49491746	49491833	1000	-	.	gene_id "MSTRG.83400"; transcript_id "MSTRG.83400.90"; exon_number "7";
chr18	StringTie	exon	49492258	49492534	1000	-	.	gene_id "MSTRG.83400"; transcript_id "MSTRG.83400.90"; exon_number "8";
chr18	StringTie	transcript	49488383	49492497	1000	-	.	gene_id "MSTRG.83400"; transcript_id "MSTRG.83400.91";
chr18	StringTie	exon	49488383	49488557	1000	-	.	gene_id "MSTRG.83400"; transcript_id "MSTRG.83400.91"; exon_number "1";
chr18	StringTie	exon	49489359	49489550	1000	-	.	gene_id "MSTRG.83400"; transcript_id "MSTRG.83400.91"; exon_number "2";
chr18	StringTie	exon	49490454	49490552	1000	-	.	gene_id "MSTRG.83400"; transcript_id "MSTRG.83400.91"; exon_number "3";
chr18	StringTie	exon	49490793	49490927	1000	-	.	gene_id "MSTRG.83400"; transcript_id "MSTRG.83400.91"; exon_number "4";
chr18	StringTie	exon	49491405	49491445	1000	-	.	gene_id "MSTRG.83400"; transcript_id "MSTRG.83400.91"; exon_number "5";
chr18	StringTie	exon	49491532	49491584	1000	-	.	gene_id "MSTRG.83400"; transcript_id "MSTRG.83400.91"; exon_number "6";
chr18	StringTie	exon	49492458	49492497	1000	-	.	gene_id "MSTRG.83400"; transcript_id "MSTRG.83400.91"; exon_number "7";
chr18	StringTie	transcript	49488390	49499718	1000	-	.	gene_id "MSTRG.83400"; transcript_id "MSTRG.83400.92";
chr18	StringTie	exon	49488390	49488566	1000	-	.	gene_id "MSTRG.83400"; transcript_id "MSTRG.83400.92"; exon_number "1";
chr18	StringTie	exon	49489359	49489550	1000	-	.	gene_id "MSTRG.83400"; transcript_id "MSTRG.83400.92"; exon_number "2";
chr18	StringTie	exon	49490454	49490552	1000	-	.	gene_id "MSTRG.83400"; transcript_id "MSTRG.83400.92"; exon_number "3";
chr18	StringTie	exon	49490793	49490927	1000	-	.	gene_id "MSTRG.83400"; transcript_id "MSTRG.83400.92"; exon_number "4";
chr18	StringTie	exon	49491405	49491445	1000	-	.	gene_id "MSTRG.83400"; transcript_id "MSTRG.83400.92"; exon_number "5";
chr18	StringTie	exon	49491532	49491584	1000	-	.	gene_id "MSTRG.83400"; transcript_id "MSTRG.83400.92"; exon_number "6";
chr18	StringTie	exon	49491746	49491833	1000	-	.	gene_id "MSTRG.83400"; transcript_id "MSTRG.83400.92"; exon_number "7";
chr18	StringTie	exon	49492275	49492552	1000	-	.	gene_id "MSTRG.83400"; transcript_id "MSTRG.83400.92"; exon_number "8";
chr18	StringTie	exon	49499507	49499718	1000	-	.	gene_id "MSTRG.83400"; transcript_id "MSTRG.83400.92"; exon_number "9";
chr18	StringTie	transcript	49488393	49499731	1000	-	.	gene_id "MSTRG.83400"; transcript_id "MSTRG.83400.93";
chr18	StringTie	exon	49488393	49488566	1000	-	.	gene_id "MSTRG.83400"; transcript_id "MSTRG.83400.93"; exon_number "1";
chr18	StringTie	exon	49489359	49489538	1000	-	.	gene_id "MSTRG.83400"; transcript_id "MSTRG.83400.93"; exon_number "2";
chr18	StringTie	exon	49490468	49490552	1000	-	.	gene_id "MSTRG.83400"; transcript_id "MSTRG.83400.93"; exon_number "3";
chr18	StringTie	exon	49490793	49490927	1000	-	.	gene_id "MSTRG.83400"; transcript_id "MSTRG.83400.93"; exon_number "4";
chr18	StringTie	exon	49491405	49491445	1000	-	.	gene_id "MSTRG.83400"; transcript_id "MSTRG.83400.93"; exon_number "5";
chr18	StringTie	exon	49491532	49491584	1000	-	.	gene_id "MSTRG.83400"; transcript_id "MSTRG.83400.93"; exon_number "6";
chr18	StringTie	exon	49492458	49492552	1000	-	.	gene_id "MSTRG.83400"; transcript_id "MSTRG.83400.93"; exon_number "7";
chr18	StringTie	exon	49499581	49499731	1000	-	.	gene_id "MSTRG.83400"; transcript_id "MSTRG.83400.93"; exon_number "8";
chr18	StringTie	transcript	49488398	49492570	1000	-	.	gene_id "MSTRG.83400"; transcript_id "MSTRG.83400.94";
chr18	StringTie	exon	49488398	49488566	1000	-	.	gene_id "MSTRG.83400"; transcript_id "MSTRG.83400.94"; exon_number "1";
chr18	StringTie	exon	49489359	49489376	1000	-	.	gene_id "MSTRG.83400"; transcript_id "MSTRG.83400.94"; exon_number "2";
chr18	StringTie	exon	49489425	49489550	1000	-	.	gene_id "MSTRG.83400"; transcript_id "MSTRG.83400.94"; exon_number "3";
chr18	StringTie	exon	49490454	49490552	1000	-	.	gene_id "MSTRG.83400"; transcript_id "MSTRG.83400.94"; exon_number "4";
chr18	StringTie	exon	49490793	49490927	1000	-	.	gene_id "MSTRG.83400"; transcript_id "MSTRG.83400.94"; exon_number "5";
chr18	StringTie	exon	49491405	49491445	1000	-	.	gene_id "MSTRG.83400"; transcript_id "MSTRG.83400.94"; exon_number "6";
chr18	StringTie	exon	49491532	49491584	1000	-	.	gene_id "MSTRG.83400"; transcript_id "MSTRG.83400.94"; exon_number "7";
chr18	StringTie	exon	49492258	49492570	1000	-	.	gene_id "MSTRG.83400"; transcript_id "MSTRG.83400.94"; exon_number "8";
chr18	StringTie	transcript	49488399	49491864	1000	-	.	gene_id "MSTRG.83400"; transcript_id "MSTRG.83400.95";
chr18	StringTie	exon	49488399	49488566	1000	-	.	gene_id "MSTRG.83400"; transcript_id "MSTRG.83400.95"; exon_number "1";
chr18	StringTie	exon	49489359	49489550	1000	-	.	gene_id "MSTRG.83400"; transcript_id "MSTRG.83400.95"; exon_number "2";
chr18	StringTie	exon	49490454	49490552	1000	-	.	gene_id "MSTRG.83400"; transcript_id "MSTRG.83400.95"; exon_number "3";
chr18	StringTie	exon	49490793	49490927	1000	-	.	gene_id "MSTRG.83400"; transcript_id "MSTRG.83400.95"; exon_number "4";
chr18	StringTie	exon	49491405	49491445	1000	-	.	gene_id "MSTRG.83400"; transcript_id "MSTRG.83400.95"; exon_number "5";
chr18	StringTie	exon	49491532	49491584	1000	-	.	gene_id "MSTRG.83400"; transcript_id "MSTRG.83400.95"; exon_number "6";
chr18	StringTie	exon	49491820	49491864	1000	-	.	gene_id "MSTRG.83400"; transcript_id "MSTRG.83400.95"; exon_number "7";
chr18	StringTie	transcript	49488424	49492430	1000	-	.	gene_id "MSTRG.83400"; transcript_id "MSTRG.83400.96";
chr18	StringTie	exon	49488424	49488566	1000	-	.	gene_id "MSTRG.83400"; transcript_id "MSTRG.83400.96"; exon_number "1";
chr18	StringTie	exon	49489359	49489543	1000	-	.	gene_id "MSTRG.83400"; transcript_id "MSTRG.83400.96"; exon_number "2";
chr18	StringTie	exon	49490471	49490552	1000	-	.	gene_id "MSTRG.83400"; transcript_id "MSTRG.83400.96"; exon_number "3";
chr18	StringTie	exon	49490793	49490927	1000	-	.	gene_id "MSTRG.83400"; transcript_id "MSTRG.83400.96"; exon_number "4";
chr18	StringTie	exon	49491405	49491445	1000	-	.	gene_id "MSTRG.83400"; transcript_id "MSTRG.83400.96"; exon_number "5";
chr18	StringTie	exon	49491532	49491584	1000	-	.	gene_id "MSTRG.83400"; transcript_id "MSTRG.83400.96"; exon_number "6";
chr18	StringTie	exon	49492131	49492430	1000	-	.	gene_id "MSTRG.83400"; transcript_id "MSTRG.83400.96"; exon_number "7";
chr18	StringTie	transcript	49488435	49492498	1000	-	.	gene_id "MSTRG.83400"; transcript_id "MSTRG.83400.97";
chr18	StringTie	exon	49488435	49488566	1000	-	.	gene_id "MSTRG.83400"; transcript_id "MSTRG.83400.97"; exon_number "1";
chr18	StringTie	exon	49489359	49489550	1000	-	.	gene_id "MSTRG.83400"; transcript_id "MSTRG.83400.97"; exon_number "2";
chr18	StringTie	exon	49490454	49490552	1000	-	.	gene_id "MSTRG.83400"; transcript_id "MSTRG.83400.97"; exon_number "3";
chr18	StringTie	exon	49490793	49490846	1000	-	.	gene_id "MSTRG.83400"; transcript_id "MSTRG.83400.97"; exon_number "4";
chr18	StringTie	exon	49491405	49491445	1000	-	.	gene_id "MSTRG.83400"; transcript_id "MSTRG.83400.97"; exon_number "5";
chr18	StringTie	exon	49491532	49491584	1000	-	.	gene_id "MSTRG.83400"; transcript_id "MSTRG.83400.97"; exon_number "6";
chr18	StringTie	exon	49492458	49492498	1000	-	.	gene_id "MSTRG.83400"; transcript_id "MSTRG.83400.97"; exon_number "7";
chr18	StringTie	transcript	49488467	49499810	1000	-	.	gene_id "MSTRG.83400"; transcript_id "MSTRG.83400.99";
chr18	StringTie	exon	49488467	49488566	1000	-	.	gene_id "MSTRG.83400"; transcript_id "MSTRG.83400.99"; exon_number "1";
chr18	StringTie	exon	49489359	49489550	1000	-	.	gene_id "MSTRG.83400"; transcript_id "MSTRG.83400.99"; exon_number "2";
chr18	StringTie	exon	49490454	49490552	1000	-	.	gene_id "MSTRG.83400"; transcript_id "MSTRG.83400.99"; exon_number "3";
chr18	StringTie	exon	49490793	49490927	1000	-	.	gene_id "MSTRG.83400"; transcript_id "MSTRG.83400.99"; exon_number "4";
chr18	StringTie	exon	49491405	49491445	1000	-	.	gene_id "MSTRG.83400"; transcript_id "MSTRG.83400.99"; exon_number "5";
chr18	StringTie	exon	49491532	49491833	1000	-	.	gene_id "MSTRG.83400"; transcript_id "MSTRG.83400.99"; exon_number "6";
chr18	StringTie	exon	49492258	49492552	1000	-	.	gene_id "MSTRG.83400"; transcript_id "MSTRG.83400.99"; exon_number "7";
chr18	StringTie	exon	49499581	49499810	1000	-	.	gene_id "MSTRG.83400"; transcript_id "MSTRG.83400.99"; exon_number "8";
chr18	StringTie	transcript	49484536	49486149	1000	-	.	gene_id "MSTRG.83401"; transcript_id "ENST00000580150"; gene_name "RP11-110H1.4"; ref_gene_id "ENSG00000263916";
chr18	StringTie	exon	49484536	49484822	1000	-	.	gene_id "MSTRG.83401"; transcript_id "ENST00000580150"; exon_number "1"; gene_name "RP11-110H1.4"; ref_gene_id "ENSG00000263916";
chr18	StringTie	exon	49485954	49486149	1000	-	.	gene_id "MSTRG.83401"; transcript_id "ENST00000580150"; exon_number "2"; gene_name "RP11-110H1.4"; ref_gene_id "ENSG00000263916";
chr18	StringTie	transcript	49487373	49487422	1000	+	.	gene_id "MSTRG.83402"; transcript_id "ENST00000410758"; gene_name "MIR1539"; ref_gene_id "ENSG00000265496";
chr18	StringTie	exon	49487373	49487422	1000	+	.	gene_id "MSTRG.83402"; transcript_id "ENST00000410758"; exon_number "1"; gene_name "MIR1539"; ref_gene_id "ENSG00000265496";
chr18	StringTie	transcript	49487339	49491878	1000	+	.	gene_id "MSTRG.83402"; transcript_id "ENST00000581232"; gene_name "MIR1539"; ref_gene_id "ENSG00000265496";
chr18	StringTie	exon	49487339	49487817	1000	+	.	gene_id "MSTRG.83402"; transcript_id "ENST00000581232"; exon_number "1"; gene_name "MIR1539"; ref_gene_id "ENSG00000265496";
chr18	StringTie	exon	49491776	49491878	1000	+	.	gene_id "MSTRG.83402"; transcript_id "ENST00000581232"; exon_number "2"; gene_name "MIR1539"; ref_gene_id "ENSG00000265496";
chr18	StringTie	transcript	49495147	49496896	1000	-	.	gene_id "MSTRG.83403"; transcript_id "ENST00000580060"; gene_name "SRP72P1"; ref_gene_id "ENSG00000265182";
chr18	StringTie	exon	49495147	49496896	1000	-	.	gene_id "MSTRG.83403"; transcript_id "ENST00000580060"; exon_number "1"; gene_name "SRP72P1"; ref_gene_id "ENSG00000265182";
chr18	StringTie	transcript	49499390	49501860	1000	+	.	gene_id "MSTRG.83404"; transcript_id "ENST00000582983"; gene_name "RP11-110H1.8"; ref_gene_id "ENSG00000264464";
chr18	StringTie	exon	49499390	49499424	1000	+	.	gene_id "MSTRG.83404"; transcript_id "ENST00000582983"; exon_number "1"; gene_name "RP11-110H1.8"; ref_gene_id "ENSG00000264464";
chr18	StringTie	exon	49499706	49501860	1000	+	.	gene_id "MSTRG.83404"; transcript_id "ENST00000582983"; exon_number "2"; gene_name "RP11-110H1.8"; ref_gene_id "ENSG00000264464";
chr18	StringTie	transcript	49562031	49599182	1000	+	.	gene_id "MSTRG.83405"; transcript_id "ENST00000261292"; gene_name "LIPG"; ref_gene_id "ENSG00000101670";
chr18	StringTie	exon	49562031	49562405	1000	+	.	gene_id "MSTRG.83405"; transcript_id "ENST00000261292"; exon_number "1"; gene_name "LIPG"; ref_gene_id "ENSG00000101670";
chr18	StringTie	exon	49565317	49565498	1000	+	.	gene_id "MSTRG.83405"; transcript_id "ENST00000261292"; exon_number "2"; gene_name "LIPG"; ref_gene_id "ENSG00000101670";
chr18	StringTie	exon	49567442	49567621	1000	+	.	gene_id "MSTRG.83405"; transcript_id "ENST00000261292"; exon_number "3"; gene_name "LIPG"; ref_gene_id "ENSG00000101670";
chr18	StringTie	exon	49569437	49569548	1000	+	.	gene_id "MSTRG.83405"; transcript_id "ENST00000261292"; exon_number "4"; gene_name "LIPG"; ref_gene_id "ENSG00000101670";
chr18	StringTie	exon	49575369	49575590	1000	+	.	gene_id "MSTRG.83405"; transcript_id "ENST00000261292"; exon_number "5"; gene_name "LIPG"; ref_gene_id "ENSG00000101670";
chr18	StringTie	exon	49581415	49581657	1000	+	.	gene_id "MSTRG.83405"; transcript_id "ENST00000261292"; exon_number "6"; gene_name "LIPG"; ref_gene_id "ENSG00000101670";
chr18	StringTie	exon	49582362	49582482	1000	+	.	gene_id "MSTRG.83405"; transcript_id "ENST00000261292"; exon_number "7"; gene_name "LIPG"; ref_gene_id "ENSG00000101670";
chr18	StringTie	exon	49583556	49583774	1000	+	.	gene_id "MSTRG.83405"; transcript_id "ENST00000261292"; exon_number "8"; gene_name "LIPG"; ref_gene_id "ENSG00000101670";
chr18	StringTie	exon	49586746	49586850	1000	+	.	gene_id "MSTRG.83405"; transcript_id "ENST00000261292"; exon_number "9"; gene_name "LIPG"; ref_gene_id "ENSG00000101670";
chr18	StringTie	exon	49590501	49599182	1000	+	.	gene_id "MSTRG.83405"; transcript_id "ENST00000261292"; exon_number "10"; gene_name "LIPG"; ref_gene_id "ENSG00000101670";
chr18	StringTie	transcript	49562060	49590752	1000	+	.	gene_id "MSTRG.83405"; transcript_id "ENST00000427224"; gene_name "LIPG"; ref_gene_id "ENSG00000101670";
chr18	StringTie	exon	49562060	49562405	1000	+	.	gene_id "MSTRG.83405"; transcript_id "ENST00000427224"; exon_number "1"; gene_name "LIPG"; ref_gene_id "ENSG00000101670";
chr18	StringTie	exon	49565317	49565498	1000	+	.	gene_id "MSTRG.83405"; transcript_id "ENST00000427224"; exon_number "2"; gene_name "LIPG"; ref_gene_id "ENSG00000101670";
chr18	StringTie	exon	49567442	49567621	1000	+	.	gene_id "MSTRG.83405"; transcript_id "ENST00000427224"; exon_number "3"; gene_name "LIPG"; ref_gene_id "ENSG00000101670";
chr18	StringTie	exon	49569437	49569548	1000	+	.	gene_id "MSTRG.83405"; transcript_id "ENST00000427224"; exon_number "4"; gene_name "LIPG"; ref_gene_id "ENSG00000101670";
chr18	StringTie	exon	49581415	49581657	1000	+	.	gene_id "MSTRG.83405"; transcript_id "ENST00000427224"; exon_number "5"; gene_name "LIPG"; ref_gene_id "ENSG00000101670";
chr18	StringTie	exon	49582362	49582482	1000	+	.	gene_id "MSTRG.83405"; transcript_id "ENST00000427224"; exon_number "6"; gene_name "LIPG"; ref_gene_id "ENSG00000101670";
chr18	StringTie	exon	49583556	49583774	1000	+	.	gene_id "MSTRG.83405"; transcript_id "ENST00000427224"; exon_number "7"; gene_name "LIPG"; ref_gene_id "ENSG00000101670";
chr18	StringTie	exon	49586746	49586850	1000	+	.	gene_id "MSTRG.83405"; transcript_id "ENST00000427224"; exon_number "8"; gene_name "LIPG"; ref_gene_id "ENSG00000101670";
chr18	StringTie	exon	49590501	49590752	1000	+	.	gene_id "MSTRG.83405"; transcript_id "ENST00000427224"; exon_number "9"; gene_name "LIPG"; ref_gene_id "ENSG00000101670";
chr18	StringTie	transcript	49560699	49581849	1000	+	.	gene_id "MSTRG.83405"; transcript_id "ENST00000577628"; gene_name "LIPG"; ref_gene_id "ENSG00000101670";
chr18	StringTie	exon	49560699	49561890	1000	+	.	gene_id "MSTRG.83405"; transcript_id "ENST00000577628"; exon_number "1"; gene_name "LIPG"; ref_gene_id "ENSG00000101670";
chr18	StringTie	exon	49565317	49565498	1000	+	.	gene_id "MSTRG.83405"; transcript_id "ENST00000577628"; exon_number "2"; gene_name "LIPG"; ref_gene_id "ENSG00000101670";
chr18	StringTie	exon	49567442	49567621	1000	+	.	gene_id "MSTRG.83405"; transcript_id "ENST00000577628"; exon_number "3"; gene_name "LIPG"; ref_gene_id "ENSG00000101670";
chr18	StringTie	exon	49569437	49569548	1000	+	.	gene_id "MSTRG.83405"; transcript_id "ENST00000577628"; exon_number "4"; gene_name "LIPG"; ref_gene_id "ENSG00000101670";
chr18	StringTie	exon	49575369	49575590	1000	+	.	gene_id "MSTRG.83405"; transcript_id "ENST00000577628"; exon_number "5"; gene_name "LIPG"; ref_gene_id "ENSG00000101670";
chr18	StringTie	exon	49581415	49581849	1000	+	.	gene_id "MSTRG.83405"; transcript_id "ENST00000577628"; exon_number "6"; gene_name "LIPG"; ref_gene_id "ENSG00000101670";
chr18	StringTie	transcript	49562345	49567763	1000	+	.	gene_id "MSTRG.83405"; transcript_id "ENST00000579750"; gene_name "LIPG"; ref_gene_id "ENSG00000101670";
chr18	StringTie	exon	49562345	49562405	1000	+	.	gene_id "MSTRG.83405"; transcript_id "ENST00000579750"; exon_number "1"; gene_name "LIPG"; ref_gene_id "ENSG00000101670";
chr18	StringTie	exon	49565317	49565498	1000	+	.	gene_id "MSTRG.83405"; transcript_id "ENST00000579750"; exon_number "2"; gene_name "LIPG"; ref_gene_id "ENSG00000101670";
chr18	StringTie	exon	49567442	49567763	1000	+	.	gene_id "MSTRG.83405"; transcript_id "ENST00000579750"; exon_number "3"; gene_name "LIPG"; ref_gene_id "ENSG00000101670";
chr18	StringTie	transcript	49562087	49581852	1000	+	.	gene_id "MSTRG.83405"; transcript_id "ENST00000580036"; gene_name "LIPG"; ref_gene_id "ENSG00000101670";
chr18	StringTie	exon	49562087	49562405	1000	+	.	gene_id "MSTRG.83405"; transcript_id "ENST00000580036"; exon_number "1"; gene_name "LIPG"; ref_gene_id "ENSG00000101670";
chr18	StringTie	exon	49565317	49565498	1000	+	.	gene_id "MSTRG.83405"; transcript_id "ENST00000580036"; exon_number "2"; gene_name "LIPG"; ref_gene_id "ENSG00000101670";
chr18	StringTie	exon	49567442	49567621	1000	+	.	gene_id "MSTRG.83405"; transcript_id "ENST00000580036"; exon_number "3"; gene_name "LIPG"; ref_gene_id "ENSG00000101670";
chr18	StringTie	exon	49569437	49569548	1000	+	.	gene_id "MSTRG.83405"; transcript_id "ENST00000580036"; exon_number "4"; gene_name "LIPG"; ref_gene_id "ENSG00000101670";
chr18	StringTie	exon	49575369	49575590	1000	+	.	gene_id "MSTRG.83405"; transcript_id "ENST00000580036"; exon_number "5"; gene_name "LIPG"; ref_gene_id "ENSG00000101670";
chr18	StringTie	exon	49581415	49581852	1000	+	.	gene_id "MSTRG.83405"; transcript_id "ENST00000580036"; exon_number "6"; gene_name "LIPG"; ref_gene_id "ENSG00000101670";
chr18	StringTie	transcript	49561172	49567475	1000	+	.	gene_id "MSTRG.83405"; transcript_id "ENST00000583083"; gene_name "LIPG"; ref_gene_id "ENSG00000101670";
chr18	StringTie	exon	49561172	49561460	1000	+	.	gene_id "MSTRG.83405"; transcript_id "ENST00000583083"; exon_number "1"; gene_name "LIPG"; ref_gene_id "ENSG00000101670";
chr18	StringTie	exon	49565317	49565498	1000	+	.	gene_id "MSTRG.83405"; transcript_id "ENST00000583083"; exon_number "2"; gene_name "LIPG"; ref_gene_id "ENSG00000101670";
chr18	StringTie	exon	49567442	49567475	1000	+	.	gene_id "MSTRG.83405"; transcript_id "ENST00000583083"; exon_number "3"; gene_name "LIPG"; ref_gene_id "ENSG00000101670";
chr18	StringTie	transcript	49589359	49592906	1000	+	.	gene_id "MSTRG.83405"; transcript_id "ENST00000623277"; gene_name "LIPG"; ref_gene_id "ENSG00000101670";
chr18	StringTie	exon	49589359	49592906	1000	+	.	gene_id "MSTRG.83405"; transcript_id "ENST00000623277"; exon_number "1"; gene_name "LIPG"; ref_gene_id "ENSG00000101670";
chr18	StringTie	transcript	49552601	49599852	1000	+	.	gene_id "MSTRG.83405"; transcript_id "MSTRG.83405.1";
chr18	StringTie	exon	49552601	49562405	1000	+	.	gene_id "MSTRG.83405"; transcript_id "MSTRG.83405.1"; exon_number "1";
chr18	StringTie	exon	49565317	49565498	1000	+	.	gene_id "MSTRG.83405"; transcript_id "MSTRG.83405.1"; exon_number "2";
chr18	StringTie	exon	49567442	49567621	1000	+	.	gene_id "MSTRG.83405"; transcript_id "MSTRG.83405.1"; exon_number "3";
chr18	StringTie	exon	49569437	49569548	1000	+	.	gene_id "MSTRG.83405"; transcript_id "MSTRG.83405.1"; exon_number "4";
chr18	StringTie	exon	49575369	49575590	1000	+	.	gene_id "MSTRG.83405"; transcript_id "MSTRG.83405.1"; exon_number "5";
chr18	StringTie	exon	49581415	49581657	1000	+	.	gene_id "MSTRG.83405"; transcript_id "MSTRG.83405.1"; exon_number "6";
chr18	StringTie	exon	49582362	49583774	1000	+	.	gene_id "MSTRG.83405"; transcript_id "MSTRG.83405.1"; exon_number "7";
chr18	StringTie	exon	49586746	49586850	1000	+	.	gene_id "MSTRG.83405"; transcript_id "MSTRG.83405.1"; exon_number "8";
chr18	StringTie	exon	49590501	49599852	1000	+	.	gene_id "MSTRG.83405"; transcript_id "MSTRG.83405.1"; exon_number "9";
chr18	StringTie	transcript	49557777	49600946	1000	+	.	gene_id "MSTRG.83405"; transcript_id "MSTRG.83405.10";
chr18	StringTie	exon	49557777	49563745	1000	+	.	gene_id "MSTRG.83405"; transcript_id "MSTRG.83405.10"; exon_number "1";
chr18	StringTie	exon	49565317	49565498	1000	+	.	gene_id "MSTRG.83405"; transcript_id "MSTRG.83405.10"; exon_number "2";
chr18	StringTie	exon	49567442	49567621	1000	+	.	gene_id "MSTRG.83405"; transcript_id "MSTRG.83405.10"; exon_number "3";
chr18	StringTie	exon	49569437	49569548	1000	+	.	gene_id "MSTRG.83405"; transcript_id "MSTRG.83405.10"; exon_number "4";
chr18	StringTie	exon	49575369	49575590	1000	+	.	gene_id "MSTRG.83405"; transcript_id "MSTRG.83405.10"; exon_number "5";
chr18	StringTie	exon	49581415	49581657	1000	+	.	gene_id "MSTRG.83405"; transcript_id "MSTRG.83405.10"; exon_number "6";
chr18	StringTie	exon	49582362	49582482	1000	+	.	gene_id "MSTRG.83405"; transcript_id "MSTRG.83405.10"; exon_number "7";
chr18	StringTie	exon	49583556	49583774	1000	+	.	gene_id "MSTRG.83405"; transcript_id "MSTRG.83405.10"; exon_number "8";
chr18	StringTie	exon	49586746	49586850	1000	+	.	gene_id "MSTRG.83405"; transcript_id "MSTRG.83405.10"; exon_number "9";
chr18	StringTie	exon	49590501	49600946	1000	+	.	gene_id "MSTRG.83405"; transcript_id "MSTRG.83405.10"; exon_number "10";
chr18	StringTie	transcript	49558031	49599773	1000	+	.	gene_id "MSTRG.83405"; transcript_id "MSTRG.83405.11";
chr18	StringTie	exon	49558031	49561460	1000	+	.	gene_id "MSTRG.83405"; transcript_id "MSTRG.83405.11"; exon_number "1";
chr18	StringTie	exon	49565317	49565498	1000	+	.	gene_id "MSTRG.83405"; transcript_id "MSTRG.83405.11"; exon_number "2";
chr18	StringTie	exon	49567442	49567621	1000	+	.	gene_id "MSTRG.83405"; transcript_id "MSTRG.83405.11"; exon_number "3";
chr18	StringTie	exon	49569437	49569548	1000	+	.	gene_id "MSTRG.83405"; transcript_id "MSTRG.83405.11"; exon_number "4";
chr18	StringTie	exon	49575369	49575590	1000	+	.	gene_id "MSTRG.83405"; transcript_id "MSTRG.83405.11"; exon_number "5";
chr18	StringTie	exon	49581424	49581657	1000	+	.	gene_id "MSTRG.83405"; transcript_id "MSTRG.83405.11"; exon_number "6";
chr18	StringTie	exon	49582362	49582482	1000	+	.	gene_id "MSTRG.83405"; transcript_id "MSTRG.83405.11"; exon_number "7";
chr18	StringTie	exon	49583556	49583774	1000	+	.	gene_id "MSTRG.83405"; transcript_id "MSTRG.83405.11"; exon_number "8";
chr18	StringTie	exon	49586746	49586850	1000	+	.	gene_id "MSTRG.83405"; transcript_id "MSTRG.83405.11"; exon_number "9";
chr18	StringTie	exon	49587975	49588067	1000	+	.	gene_id "MSTRG.83405"; transcript_id "MSTRG.83405.11"; exon_number "10";
chr18	StringTie	exon	49590501	49599773	1000	+	.	gene_id "MSTRG.83405"; transcript_id "MSTRG.83405.11"; exon_number "11";
chr18	StringTie	transcript	49558046	49599981	1000	+	.	gene_id "MSTRG.83405"; transcript_id "MSTRG.83405.12";
chr18	StringTie	exon	49558046	49561460	1000	+	.	gene_id "MSTRG.83405"; transcript_id "MSTRG.83405.12"; exon_number "1";
chr18	StringTie	exon	49565317	49565498	1000	+	.	gene_id "MSTRG.83405"; transcript_id "MSTRG.83405.12"; exon_number "2";
chr18	StringTie	exon	49567442	49567621	1000	+	.	gene_id "MSTRG.83405"; transcript_id "MSTRG.83405.12"; exon_number "3";
chr18	StringTie	exon	49569437	49569548	1000	+	.	gene_id "MSTRG.83405"; transcript_id "MSTRG.83405.12"; exon_number "4";
chr18	StringTie	exon	49573811	49573896	1000	+	.	gene_id "MSTRG.83405"; transcript_id "MSTRG.83405.12"; exon_number "5";
chr18	StringTie	exon	49575369	49575590	1000	+	.	gene_id "MSTRG.83405"; transcript_id "MSTRG.83405.12"; exon_number "6";
chr18	StringTie	exon	49581415	49581657	1000	+	.	gene_id "MSTRG.83405"; transcript_id "MSTRG.83405.12"; exon_number "7";
chr18	StringTie	exon	49582362	49582482	1000	+	.	gene_id "MSTRG.83405"; transcript_id "MSTRG.83405.12"; exon_number "8";
chr18	StringTie	exon	49583556	49583774	1000	+	.	gene_id "MSTRG.83405"; transcript_id "MSTRG.83405.12"; exon_number "9";
chr18	StringTie	exon	49586746	49586850	1000	+	.	gene_id "MSTRG.83405"; transcript_id "MSTRG.83405.12"; exon_number "10";
chr18	StringTie	exon	49590501	49599981	1000	+	.	gene_id "MSTRG.83405"; transcript_id "MSTRG.83405.12"; exon_number "11";
chr18	StringTie	transcript	49558079	49592966	1000	+	.	gene_id "MSTRG.83405"; transcript_id "MSTRG.83405.13";
chr18	StringTie	exon	49558079	49561460	1000	+	.	gene_id "MSTRG.83405"; transcript_id "MSTRG.83405.13"; exon_number "1";
chr18	StringTie	exon	49565317	49565498	1000	+	.	gene_id "MSTRG.83405"; transcript_id "MSTRG.83405.13"; exon_number "2";
chr18	StringTie	exon	49567442	49567621	1000	+	.	gene_id "MSTRG.83405"; transcript_id "MSTRG.83405.13"; exon_number "3";
chr18	StringTie	exon	49569437	49569548	1000	+	.	gene_id "MSTRG.83405"; transcript_id "MSTRG.83405.13"; exon_number "4";
chr18	StringTie	exon	49575369	49575590	1000	+	.	gene_id "MSTRG.83405"; transcript_id "MSTRG.83405.13"; exon_number "5";
chr18	StringTie	exon	49581424	49581657	1000	+	.	gene_id "MSTRG.83405"; transcript_id "MSTRG.83405.13"; exon_number "6";
chr18	StringTie	exon	49582362	49582482	1000	+	.	gene_id "MSTRG.83405"; transcript_id "MSTRG.83405.13"; exon_number "7";
chr18	StringTie	exon	49583556	49583774	1000	+	.	gene_id "MSTRG.83405"; transcript_id "MSTRG.83405.13"; exon_number "8";
chr18	StringTie	exon	49586746	49586850	1000	+	.	gene_id "MSTRG.83405"; transcript_id "MSTRG.83405.13"; exon_number "9";
chr18	StringTie	exon	49590501	49592966	1000	+	.	gene_id "MSTRG.83405"; transcript_id "MSTRG.83405.13"; exon_number "10";
chr18	StringTie	transcript	49558097	49600171	1000	+	.	gene_id "MSTRG.83405"; transcript_id "MSTRG.83405.14";
chr18	StringTie	exon	49558097	49561460	1000	+	.	gene_id "MSTRG.83405"; transcript_id "MSTRG.83405.14"; exon_number "1";
chr18	StringTie	exon	49565317	49565498	1000	+	.	gene_id "MSTRG.83405"; transcript_id "MSTRG.83405.14"; exon_number "2";
chr18	StringTie	exon	49567442	49567621	1000	+	.	gene_id "MSTRG.83405"; transcript_id "MSTRG.83405.14"; exon_number "3";
chr18	StringTie	exon	49569437	49569548	1000	+	.	gene_id "MSTRG.83405"; transcript_id "MSTRG.83405.14"; exon_number "4";
chr18	StringTie	exon	49575369	49575590	1000	+	.	gene_id "MSTRG.83405"; transcript_id "MSTRG.83405.14"; exon_number "5";
chr18	StringTie	exon	49581424	49581657	1000	+	.	gene_id "MSTRG.83405"; transcript_id "MSTRG.83405.14"; exon_number "6";
chr18	StringTie	exon	49582363	49582482	1000	+	.	gene_id "MSTRG.83405"; transcript_id "MSTRG.83405.14"; exon_number "7";
chr18	StringTie	exon	49583556	49583774	1000	+	.	gene_id "MSTRG.83405"; transcript_id "MSTRG.83405.14"; exon_number "8";
chr18	StringTie	exon	49586746	49586850	1000	+	.	gene_id "MSTRG.83405"; transcript_id "MSTRG.83405.14"; exon_number "9";
chr18	StringTie	exon	49587975	49588067	1000	+	.	gene_id "MSTRG.83405"; transcript_id "MSTRG.83405.14"; exon_number "10";
chr18	StringTie	exon	49590501	49600171	1000	+	.	gene_id "MSTRG.83405"; transcript_id "MSTRG.83405.14"; exon_number "11";
chr18	StringTie	transcript	49558099	49592870	1000	+	.	gene_id "MSTRG.83405"; transcript_id "MSTRG.83405.15";
chr18	StringTie	exon	49558099	49561460	1000	+	.	gene_id "MSTRG.83405"; transcript_id "MSTRG.83405.15"; exon_number "1";
chr18	StringTie	exon	49565317	49565498	1000	+	.	gene_id "MSTRG.83405"; transcript_id "MSTRG.83405.15"; exon_number "2";
chr18	StringTie	exon	49567442	49567621	1000	+	.	gene_id "MSTRG.83405"; transcript_id "MSTRG.83405.15"; exon_number "3";
chr18	StringTie	exon	49569437	49569548	1000	+	.	gene_id "MSTRG.83405"; transcript_id "MSTRG.83405.15"; exon_number "4";
chr18	StringTie	exon	49575438	49575590	1000	+	.	gene_id "MSTRG.83405"; transcript_id "MSTRG.83405.15"; exon_number "5";
chr18	StringTie	exon	49581415	49581657	1000	+	.	gene_id "MSTRG.83405"; transcript_id "MSTRG.83405.15"; exon_number "6";
chr18	StringTie	exon	49582362	49582482	1000	+	.	gene_id "MSTRG.83405"; transcript_id "MSTRG.83405.15"; exon_number "7";
chr18	StringTie	exon	49583556	49583774	1000	+	.	gene_id "MSTRG.83405"; transcript_id "MSTRG.83405.15"; exon_number "8";
chr18	StringTie	exon	49586746	49586850	1000	+	.	gene_id "MSTRG.83405"; transcript_id "MSTRG.83405.15"; exon_number "9";
chr18	StringTie	exon	49590501	49592870	1000	+	.	gene_id "MSTRG.83405"; transcript_id "MSTRG.83405.15"; exon_number "10";
chr18	StringTie	transcript	49558323	49600811	1000	+	.	gene_id "MSTRG.83405"; transcript_id "MSTRG.83405.16";
chr18	StringTie	exon	49558323	49561460	1000	+	.	gene_id "MSTRG.83405"; transcript_id "MSTRG.83405.16"; exon_number "1";
chr18	StringTie	exon	49565317	49565498	1000	+	.	gene_id "MSTRG.83405"; transcript_id "MSTRG.83405.16"; exon_number "2";
chr18	StringTie	exon	49567442	49567621	1000	+	.	gene_id "MSTRG.83405"; transcript_id "MSTRG.83405.16"; exon_number "3";
chr18	StringTie	exon	49569437	49569548	1000	+	.	gene_id "MSTRG.83405"; transcript_id "MSTRG.83405.16"; exon_number "4";
chr18	StringTie	exon	49575257	49575590	1000	+	.	gene_id "MSTRG.83405"; transcript_id "MSTRG.83405.16"; exon_number "5";
chr18	StringTie	exon	49581415	49581657	1000	+	.	gene_id "MSTRG.83405"; transcript_id "MSTRG.83405.16"; exon_number "6";
chr18	StringTie	exon	49582362	49582482	1000	+	.	gene_id "MSTRG.83405"; transcript_id "MSTRG.83405.16"; exon_number "7";
chr18	StringTie	exon	49583556	49583774	1000	+	.	gene_id "MSTRG.83405"; transcript_id "MSTRG.83405.16"; exon_number "8";
chr18	StringTie	exon	49586746	49586850	1000	+	.	gene_id "MSTRG.83405"; transcript_id "MSTRG.83405.16"; exon_number "9";
chr18	StringTie	exon	49587975	49588067	1000	+	.	gene_id "MSTRG.83405"; transcript_id "MSTRG.83405.16"; exon_number "10";
chr18	StringTie	exon	49590501	49600811	1000	+	.	gene_id "MSTRG.83405"; transcript_id "MSTRG.83405.16"; exon_number "11";
chr18	StringTie	transcript	49558407	49592866	1000	+	.	gene_id "MSTRG.83405"; transcript_id "MSTRG.83405.17";
chr18	StringTie	exon	49558407	49561460	1000	+	.	gene_id "MSTRG.83405"; transcript_id "MSTRG.83405.17"; exon_number "1";
chr18	StringTie	exon	49565317	49565498	1000	+	.	gene_id "MSTRG.83405"; transcript_id "MSTRG.83405.17"; exon_number "2";
chr18	StringTie	exon	49567442	49567621	1000	+	.	gene_id "MSTRG.83405"; transcript_id "MSTRG.83405.17"; exon_number "3";
chr18	StringTie	exon	49569437	49569548	1000	+	.	gene_id "MSTRG.83405"; transcript_id "MSTRG.83405.17"; exon_number "4";
chr18	StringTie	exon	49575369	49575590	1000	+	.	gene_id "MSTRG.83405"; transcript_id "MSTRG.83405.17"; exon_number "5";
chr18	StringTie	exon	49581415	49581657	1000	+	.	gene_id "MSTRG.83405"; transcript_id "MSTRG.83405.17"; exon_number "6";
chr18	StringTie	exon	49582362	49582482	1000	+	.	gene_id "MSTRG.83405"; transcript_id "MSTRG.83405.17"; exon_number "7";
chr18	StringTie	exon	49583538	49583774	1000	+	.	gene_id "MSTRG.83405"; transcript_id "MSTRG.83405.17"; exon_number "8";
chr18	StringTie	exon	49586746	49586850	1000	+	.	gene_id "MSTRG.83405"; transcript_id "MSTRG.83405.17"; exon_number "9";
chr18	StringTie	exon	49587975	49588067	1000	+	.	gene_id "MSTRG.83405"; transcript_id "MSTRG.83405.17"; exon_number "10";
chr18	StringTie	exon	49590501	49592866	1000	+	.	gene_id "MSTRG.83405"; transcript_id "MSTRG.83405.17"; exon_number "11";
chr18	StringTie	transcript	49558494	49599801	1000	+	.	gene_id "MSTRG.83405"; transcript_id "MSTRG.83405.18";
chr18	StringTie	exon	49558494	49562405	1000	+	.	gene_id "MSTRG.83405"; transcript_id "MSTRG.83405.18"; exon_number "1";
chr18	StringTie	exon	49565317	49565498	1000	+	.	gene_id "MSTRG.83405"; transcript_id "MSTRG.83405.18"; exon_number "2";
chr18	StringTie	exon	49567442	49567621	1000	+	.	gene_id "MSTRG.83405"; transcript_id "MSTRG.83405.18"; exon_number "3";
chr18	StringTie	exon	49569437	49569548	1000	+	.	gene_id "MSTRG.83405"; transcript_id "MSTRG.83405.18"; exon_number "4";
chr18	StringTie	exon	49575257	49575590	1000	+	.	gene_id "MSTRG.83405"; transcript_id "MSTRG.83405.18"; exon_number "5";
chr18	StringTie	exon	49581415	49581657	1000	+	.	gene_id "MSTRG.83405"; transcript_id "MSTRG.83405.18"; exon_number "6";
chr18	StringTie	exon	49582362	49583774	1000	+	.	gene_id "MSTRG.83405"; transcript_id "MSTRG.83405.18"; exon_number "7";
chr18	StringTie	exon	49586746	49586850	1000	+	.	gene_id "MSTRG.83405"; transcript_id "MSTRG.83405.18"; exon_number "8";
chr18	StringTie	exon	49590501	49599801	1000	+	.	gene_id "MSTRG.83405"; transcript_id "MSTRG.83405.18"; exon_number "9";
chr18	StringTie	transcript	49558603	49599747	1000	+	.	gene_id "MSTRG.83405"; transcript_id "MSTRG.83405.19";
chr18	StringTie	exon	49558603	49561890	1000	+	.	gene_id "MSTRG.83405"; transcript_id "MSTRG.83405.19"; exon_number "1";
chr18	StringTie	exon	49565317	49565498	1000	+	.	gene_id "MSTRG.83405"; transcript_id "MSTRG.83405.19"; exon_number "2";
chr18	StringTie	exon	49567442	49567621	1000	+	.	gene_id "MSTRG.83405"; transcript_id "MSTRG.83405.19"; exon_number "3";
chr18	StringTie	exon	49569437	49569548	1000	+	.	gene_id "MSTRG.83405"; transcript_id "MSTRG.83405.19"; exon_number "4";
chr18	StringTie	exon	49575257	49575590	1000	+	.	gene_id "MSTRG.83405"; transcript_id "MSTRG.83405.19"; exon_number "5";
chr18	StringTie	exon	49581415	49581657	1000	+	.	gene_id "MSTRG.83405"; transcript_id "MSTRG.83405.19"; exon_number "6";
chr18	StringTie	exon	49582362	49582482	1000	+	.	gene_id "MSTRG.83405"; transcript_id "MSTRG.83405.19"; exon_number "7";
chr18	StringTie	exon	49583556	49583774	1000	+	.	gene_id "MSTRG.83405"; transcript_id "MSTRG.83405.19"; exon_number "8";
chr18	StringTie	exon	49586746	49586850	1000	+	.	gene_id "MSTRG.83405"; transcript_id "MSTRG.83405.19"; exon_number "9";
chr18	StringTie	exon	49590501	49599747	1000	+	.	gene_id "MSTRG.83405"; transcript_id "MSTRG.83405.19"; exon_number "10";
chr18	StringTie	transcript	49555397	49600535	1000	+	.	gene_id "MSTRG.83405"; transcript_id "MSTRG.83405.2";
chr18	StringTie	exon	49555397	49561460	1000	+	.	gene_id "MSTRG.83405"; transcript_id "MSTRG.83405.2"; exon_number "1";
chr18	StringTie	exon	49565317	49565498	1000	+	.	gene_id "MSTRG.83405"; transcript_id "MSTRG.83405.2"; exon_number "2";
chr18	StringTie	exon	49567442	49567621	1000	+	.	gene_id "MSTRG.83405"; transcript_id "MSTRG.83405.2"; exon_number "3";
chr18	StringTie	exon	49569437	49569548	1000	+	.	gene_id "MSTRG.83405"; transcript_id "MSTRG.83405.2"; exon_number "4";
chr18	StringTie	exon	49575369	49575590	1000	+	.	gene_id "MSTRG.83405"; transcript_id "MSTRG.83405.2"; exon_number "5";
chr18	StringTie	exon	49581415	49581657	1000	+	.	gene_id "MSTRG.83405"; transcript_id "MSTRG.83405.2"; exon_number "6";
chr18	StringTie	exon	49582362	49582482	1000	+	.	gene_id "MSTRG.83405"; transcript_id "MSTRG.83405.2"; exon_number "7";
chr18	StringTie	exon	49583556	49583774	1000	+	.	gene_id "MSTRG.83405"; transcript_id "MSTRG.83405.2"; exon_number "8";
chr18	StringTie	exon	49586746	49586850	1000	+	.	gene_id "MSTRG.83405"; transcript_id "MSTRG.83405.2"; exon_number "9";
chr18	StringTie	exon	49587975	49588067	1000	+	.	gene_id "MSTRG.83405"; transcript_id "MSTRG.83405.2"; exon_number "10";
chr18	StringTie	exon	49590501	49600535	1000	+	.	gene_id "MSTRG.83405"; transcript_id "MSTRG.83405.2"; exon_number "11";
chr18	StringTie	transcript	49558603	49592976	1000	+	.	gene_id "MSTRG.83405"; transcript_id "MSTRG.83405.20";
chr18	StringTie	exon	49558603	49561460	1000	+	.	gene_id "MSTRG.83405"; transcript_id "MSTRG.83405.20"; exon_number "1";
chr18	StringTie	exon	49565317	49565498	1000	+	.	gene_id "MSTRG.83405"; transcript_id "MSTRG.83405.20"; exon_number "2";
chr18	StringTie	exon	49567442	49567621	1000	+	.	gene_id "MSTRG.83405"; transcript_id "MSTRG.83405.20"; exon_number "3";
chr18	StringTie	exon	49569437	49569548	1000	+	.	gene_id "MSTRG.83405"; transcript_id "MSTRG.83405.20"; exon_number "4";
chr18	StringTie	exon	49575369	49575981	1000	+	.	gene_id "MSTRG.83405"; transcript_id "MSTRG.83405.20"; exon_number "5";
chr18	StringTie	exon	49581415	49581657	1000	+	.	gene_id "MSTRG.83405"; transcript_id "MSTRG.83405.20"; exon_number "6";
chr18	StringTie	exon	49582362	49583774	1000	+	.	gene_id "MSTRG.83405"; transcript_id "MSTRG.83405.20"; exon_number "7";
chr18	StringTie	exon	49586746	49586850	1000	+	.	gene_id "MSTRG.83405"; transcript_id "MSTRG.83405.20"; exon_number "8";
chr18	StringTie	exon	49590501	49592976	1000	+	.	gene_id "MSTRG.83405"; transcript_id "MSTRG.83405.20"; exon_number "9";
chr18	StringTie	transcript	49558613	49592895	1000	+	.	gene_id "MSTRG.83405"; transcript_id "MSTRG.83405.21";
chr18	StringTie	exon	49558613	49563745	1000	+	.	gene_id "MSTRG.83405"; transcript_id "MSTRG.83405.21"; exon_number "1";
chr18	StringTie	exon	49565317	49565498	1000	+	.	gene_id "MSTRG.83405"; transcript_id "MSTRG.83405.21"; exon_number "2";
chr18	StringTie	exon	49567442	49567621	1000	+	.	gene_id "MSTRG.83405"; transcript_id "MSTRG.83405.21"; exon_number "3";
chr18	StringTie	exon	49569440	49569548	1000	+	.	gene_id "MSTRG.83405"; transcript_id "MSTRG.83405.21"; exon_number "4";
chr18	StringTie	exon	49575369	49575590	1000	+	.	gene_id "MSTRG.83405"; transcript_id "MSTRG.83405.21"; exon_number "5";
chr18	StringTie	exon	49581415	49581657	1000	+	.	gene_id "MSTRG.83405"; transcript_id "MSTRG.83405.21"; exon_number "6";
chr18	StringTie	exon	49582362	49582482	1000	+	.	gene_id "MSTRG.83405"; transcript_id "MSTRG.83405.21"; exon_number "7";
chr18	StringTie	exon	49583556	49583774	1000	+	.	gene_id "MSTRG.83405"; transcript_id "MSTRG.83405.21"; exon_number "8";
chr18	StringTie	exon	49586746	49586850	1000	+	.	gene_id "MSTRG.83405"; transcript_id "MSTRG.83405.21"; exon_number "9";
chr18	StringTie	exon	49587975	49588067	1000	+	.	gene_id "MSTRG.83405"; transcript_id "MSTRG.83405.21"; exon_number "10";
chr18	StringTie	exon	49590501	49592895	1000	+	.	gene_id "MSTRG.83405"; transcript_id "MSTRG.83405.21"; exon_number "11";
chr18	StringTie	transcript	49558619	49599939	1000	+	.	gene_id "MSTRG.83405"; transcript_id "MSTRG.83405.22";
chr18	StringTie	exon	49558619	49561460	1000	+	.	gene_id "MSTRG.83405"; transcript_id "MSTRG.83405.22"; exon_number "1";
chr18	StringTie	exon	49565317	49565498	1000	+	.	gene_id "MSTRG.83405"; transcript_id "MSTRG.83405.22"; exon_number "2";
chr18	StringTie	exon	49567442	49567621	1000	+	.	gene_id "MSTRG.83405"; transcript_id "MSTRG.83405.22"; exon_number "3";
chr18	StringTie	exon	49569440	49569548	1000	+	.	gene_id "MSTRG.83405"; transcript_id "MSTRG.83405.22"; exon_number "4";
chr18	StringTie	exon	49575257	49575590	1000	+	.	gene_id "MSTRG.83405"; transcript_id "MSTRG.83405.22"; exon_number "5";
chr18	StringTie	exon	49581415	49581657	1000	+	.	gene_id "MSTRG.83405"; transcript_id "MSTRG.83405.22"; exon_number "6";
chr18	StringTie	exon	49582362	49583774	1000	+	.	gene_id "MSTRG.83405"; transcript_id "MSTRG.83405.22"; exon_number "7";
chr18	StringTie	exon	49586746	49586850	1000	+	.	gene_id "MSTRG.83405"; transcript_id "MSTRG.83405.22"; exon_number "8";
chr18	StringTie	exon	49587975	49588067	1000	+	.	gene_id "MSTRG.83405"; transcript_id "MSTRG.83405.22"; exon_number "9";
chr18	StringTie	exon	49590501	49599939	1000	+	.	gene_id "MSTRG.83405"; transcript_id "MSTRG.83405.22"; exon_number "10";
chr18	StringTie	transcript	49558625	49599591	1000	+	.	gene_id "MSTRG.83405"; transcript_id "MSTRG.83405.23";
chr18	StringTie	exon	49558625	49561890	1000	+	.	gene_id "MSTRG.83405"; transcript_id "MSTRG.83405.23"; exon_number "1";
chr18	StringTie	exon	49565317	49565498	1000	+	.	gene_id "MSTRG.83405"; transcript_id "MSTRG.83405.23"; exon_number "2";
chr18	StringTie	exon	49567442	49567621	1000	+	.	gene_id "MSTRG.83405"; transcript_id "MSTRG.83405.23"; exon_number "3";
chr18	StringTie	exon	49569437	49569548	1000	+	.	gene_id "MSTRG.83405"; transcript_id "MSTRG.83405.23"; exon_number "4";
chr18	StringTie	exon	49575257	49575590	1000	+	.	gene_id "MSTRG.83405"; transcript_id "MSTRG.83405.23"; exon_number "5";
chr18	StringTie	exon	49581415	49581657	1000	+	.	gene_id "MSTRG.83405"; transcript_id "MSTRG.83405.23"; exon_number "6";
chr18	StringTie	exon	49582362	49582482	1000	+	.	gene_id "MSTRG.83405"; transcript_id "MSTRG.83405.23"; exon_number "7";
chr18	StringTie	exon	49583556	49583774	1000	+	.	gene_id "MSTRG.83405"; transcript_id "MSTRG.83405.23"; exon_number "8";
chr18	StringTie	exon	49586746	49586850	1000	+	.	gene_id "MSTRG.83405"; transcript_id "MSTRG.83405.23"; exon_number "9";
chr18	StringTie	exon	49587975	49588067	1000	+	.	gene_id "MSTRG.83405"; transcript_id "MSTRG.83405.23"; exon_number "10";
chr18	StringTie	exon	49590501	49599591	1000	+	.	gene_id "MSTRG.83405"; transcript_id "MSTRG.83405.23"; exon_number "11";
chr18	StringTie	transcript	49558627	49599763	1000	+	.	gene_id "MSTRG.83405"; transcript_id "MSTRG.83405.24";
chr18	StringTie	exon	49558627	49562818	1000	+	.	gene_id "MSTRG.83405"; transcript_id "MSTRG.83405.24"; exon_number "1";
chr18	StringTie	exon	49565317	49565498	1000	+	.	gene_id "MSTRG.83405"; transcript_id "MSTRG.83405.24"; exon_number "2";
chr18	StringTie	exon	49567442	49567621	1000	+	.	gene_id "MSTRG.83405"; transcript_id "MSTRG.83405.24"; exon_number "3";
chr18	StringTie	exon	49569437	49569548	1000	+	.	gene_id "MSTRG.83405"; transcript_id "MSTRG.83405.24"; exon_number "4";
chr18	StringTie	exon	49575369	49575590	1000	+	.	gene_id "MSTRG.83405"; transcript_id "MSTRG.83405.24"; exon_number "5";
chr18	StringTie	exon	49581415	49581657	1000	+	.	gene_id "MSTRG.83405"; transcript_id "MSTRG.83405.24"; exon_number "6";
chr18	StringTie	exon	49582362	49582482	1000	+	.	gene_id "MSTRG.83405"; transcript_id "MSTRG.83405.24"; exon_number "7";
chr18	StringTie	exon	49583556	49583774	1000	+	.	gene_id "MSTRG.83405"; transcript_id "MSTRG.83405.24"; exon_number "8";
chr18	StringTie	exon	49586746	49586850	1000	+	.	gene_id "MSTRG.83405"; transcript_id "MSTRG.83405.24"; exon_number "9";
chr18	StringTie	exon	49587975	49588067	1000	+	.	gene_id "MSTRG.83405"; transcript_id "MSTRG.83405.24"; exon_number "10";
chr18	StringTie	exon	49590501	49599763	1000	+	.	gene_id "MSTRG.83405"; transcript_id "MSTRG.83405.24"; exon_number "11";
chr18	StringTie	transcript	49558645	49599635	1000	+	.	gene_id "MSTRG.83405"; transcript_id "MSTRG.83405.25";
chr18	StringTie	exon	49558645	49561890	1000	+	.	gene_id "MSTRG.83405"; transcript_id "MSTRG.83405.25"; exon_number "1";
chr18	StringTie	exon	49565317	49565498	1000	+	.	gene_id "MSTRG.83405"; transcript_id "MSTRG.83405.25"; exon_number "2";
chr18	StringTie	exon	49567442	49567621	1000	+	.	gene_id "MSTRG.83405"; transcript_id "MSTRG.83405.25"; exon_number "3";
chr18	StringTie	exon	49569437	49569548	1000	+	.	gene_id "MSTRG.83405"; transcript_id "MSTRG.83405.25"; exon_number "4";
chr18	StringTie	exon	49575369	49575590	1000	+	.	gene_id "MSTRG.83405"; transcript_id "MSTRG.83405.25"; exon_number "5";
chr18	StringTie	exon	49581415	49581657	1000	+	.	gene_id "MSTRG.83405"; transcript_id "MSTRG.83405.25"; exon_number "6";
chr18	StringTie	exon	49582362	49582482	1000	+	.	gene_id "MSTRG.83405"; transcript_id "MSTRG.83405.25"; exon_number "7";
chr18	StringTie	exon	49583538	49583774	1000	+	.	gene_id "MSTRG.83405"; transcript_id "MSTRG.83405.25"; exon_number "8";
chr18	StringTie	exon	49586746	49586850	1000	+	.	gene_id "MSTRG.83405"; transcript_id "MSTRG.83405.25"; exon_number "9";
chr18	StringTie	exon	49590501	49599635	1000	+	.	gene_id "MSTRG.83405"; transcript_id "MSTRG.83405.25"; exon_number "10";
chr18	StringTie	transcript	49558730	49599965	1000	+	.	gene_id "MSTRG.83405"; transcript_id "MSTRG.83405.26";
chr18	StringTie	exon	49558730	49561460	1000	+	.	gene_id "MSTRG.83405"; transcript_id "MSTRG.83405.26"; exon_number "1";
chr18	StringTie	exon	49565317	49565498	1000	+	.	gene_id "MSTRG.83405"; transcript_id "MSTRG.83405.26"; exon_number "2";
chr18	StringTie	exon	49567442	49567621	1000	+	.	gene_id "MSTRG.83405"; transcript_id "MSTRG.83405.26"; exon_number "3";
chr18	StringTie	exon	49569437	49569548	1000	+	.	gene_id "MSTRG.83405"; transcript_id "MSTRG.83405.26"; exon_number "4";
chr18	StringTie	exon	49575369	49575590	1000	+	.	gene_id "MSTRG.83405"; transcript_id "MSTRG.83405.26"; exon_number "5";
chr18	StringTie	exon	49580978	49581657	1000	+	.	gene_id "MSTRG.83405"; transcript_id "MSTRG.83405.26"; exon_number "6";
chr18	StringTie	exon	49582362	49583774	1000	+	.	gene_id "MSTRG.83405"; transcript_id "MSTRG.83405.26"; exon_number "7";
chr18	StringTie	exon	49586746	49586850	1000	+	.	gene_id "MSTRG.83405"; transcript_id "MSTRG.83405.26"; exon_number "8";
chr18	StringTie	exon	49590501	49599965	1000	+	.	gene_id "MSTRG.83405"; transcript_id "MSTRG.83405.26"; exon_number "9";
chr18	StringTie	transcript	49558765	49592922	1000	+	.	gene_id "MSTRG.83405"; transcript_id "MSTRG.83405.27";
chr18	StringTie	exon	49558765	49561460	1000	+	.	gene_id "MSTRG.83405"; transcript_id "MSTRG.83405.27"; exon_number "1";
chr18	StringTie	exon	49565317	49565498	1000	+	.	gene_id "MSTRG.83405"; transcript_id "MSTRG.83405.27"; exon_number "2";
chr18	StringTie	exon	49569437	49575590	1000	+	.	gene_id "MSTRG.83405"; transcript_id "MSTRG.83405.27"; exon_number "3";
chr18	StringTie	exon	49581415	49581657	1000	+	.	gene_id "MSTRG.83405"; transcript_id "MSTRG.83405.27"; exon_number "4";
chr18	StringTie	exon	49582362	49583774	1000	+	.	gene_id "MSTRG.83405"; transcript_id "MSTRG.83405.27"; exon_number "5";
chr18	StringTie	exon	49586746	49586850	1000	+	.	gene_id "MSTRG.83405"; transcript_id "MSTRG.83405.27"; exon_number "6";
chr18	StringTie	exon	49587975	49592922	1000	+	.	gene_id "MSTRG.83405"; transcript_id "MSTRG.83405.27"; exon_number "7";
chr18	StringTie	transcript	49559133	49599638	1000	+	.	gene_id "MSTRG.83405"; transcript_id "MSTRG.83405.28";
chr18	StringTie	exon	49559133	49561460	1000	+	.	gene_id "MSTRG.83405"; transcript_id "MSTRG.83405.28"; exon_number "1";
chr18	StringTie	exon	49565317	49565498	1000	+	.	gene_id "MSTRG.83405"; transcript_id "MSTRG.83405.28"; exon_number "2";
chr18	StringTie	exon	49567442	49567621	1000	+	.	gene_id "MSTRG.83405"; transcript_id "MSTRG.83405.28"; exon_number "3";
chr18	StringTie	exon	49569437	49569548	1000	+	.	gene_id "MSTRG.83405"; transcript_id "MSTRG.83405.28"; exon_number "4";
chr18	StringTie	exon	49575257	49575590	1000	+	.	gene_id "MSTRG.83405"; transcript_id "MSTRG.83405.28"; exon_number "5";
chr18	StringTie	exon	49581415	49581657	1000	+	.	gene_id "MSTRG.83405"; transcript_id "MSTRG.83405.28"; exon_number "6";
chr18	StringTie	exon	49582362	49583774	1000	+	.	gene_id "MSTRG.83405"; transcript_id "MSTRG.83405.28"; exon_number "7";
chr18	StringTie	exon	49586746	49586850	1000	+	.	gene_id "MSTRG.83405"; transcript_id "MSTRG.83405.28"; exon_number "8";
chr18	StringTie	exon	49590501	49591296	1000	+	.	gene_id "MSTRG.83405"; transcript_id "MSTRG.83405.28"; exon_number "9";
chr18	StringTie	exon	49591328	49599638	1000	+	.	gene_id "MSTRG.83405"; transcript_id "MSTRG.83405.28"; exon_number "10";
chr18	StringTie	transcript	49559472	49592914	1000	+	.	gene_id "MSTRG.83405"; transcript_id "MSTRG.83405.29";
chr18	StringTie	exon	49559472	49561890	1000	+	.	gene_id "MSTRG.83405"; transcript_id "MSTRG.83405.29"; exon_number "1";
chr18	StringTie	exon	49565317	49565498	1000	+	.	gene_id "MSTRG.83405"; transcript_id "MSTRG.83405.29"; exon_number "2";
chr18	StringTie	exon	49569437	49569548	1000	+	.	gene_id "MSTRG.83405"; transcript_id "MSTRG.83405.29"; exon_number "3";
chr18	StringTie	exon	49575257	49575590	1000	+	.	gene_id "MSTRG.83405"; transcript_id "MSTRG.83405.29"; exon_number "4";
chr18	StringTie	exon	49581415	49581657	1000	+	.	gene_id "MSTRG.83405"; transcript_id "MSTRG.83405.29"; exon_number "5";
chr18	StringTie	exon	49582362	49583774	1000	+	.	gene_id "MSTRG.83405"; transcript_id "MSTRG.83405.29"; exon_number "6";
chr18	StringTie	exon	49586746	49586850	1000	+	.	gene_id "MSTRG.83405"; transcript_id "MSTRG.83405.29"; exon_number "7";
chr18	StringTie	exon	49590501	49592914	1000	+	.	gene_id "MSTRG.83405"; transcript_id "MSTRG.83405.29"; exon_number "8";
chr18	StringTie	transcript	49555711	49599856	1000	+	.	gene_id "MSTRG.83405"; transcript_id "MSTRG.83405.3";
chr18	StringTie	exon	49555711	49561460	1000	+	.	gene_id "MSTRG.83405"; transcript_id "MSTRG.83405.3"; exon_number "1";
chr18	StringTie	exon	49565317	49565498	1000	+	.	gene_id "MSTRG.83405"; transcript_id "MSTRG.83405.3"; exon_number "2";
chr18	StringTie	exon	49567442	49567621	1000	+	.	gene_id "MSTRG.83405"; transcript_id "MSTRG.83405.3"; exon_number "3";
chr18	StringTie	exon	49569437	49569548	1000	+	.	gene_id "MSTRG.83405"; transcript_id "MSTRG.83405.3"; exon_number "4";
chr18	StringTie	exon	49575369	49575590	1000	+	.	gene_id "MSTRG.83405"; transcript_id "MSTRG.83405.3"; exon_number "5";
chr18	StringTie	exon	49581415	49581657	1000	+	.	gene_id "MSTRG.83405"; transcript_id "MSTRG.83405.3"; exon_number "6";
chr18	StringTie	exon	49582362	49582482	1000	+	.	gene_id "MSTRG.83405"; transcript_id "MSTRG.83405.3"; exon_number "7";
chr18	StringTie	exon	49583556	49583774	1000	+	.	gene_id "MSTRG.83405"; transcript_id "MSTRG.83405.3"; exon_number "8";
chr18	StringTie	exon	49586746	49586850	1000	+	.	gene_id "MSTRG.83405"; transcript_id "MSTRG.83405.3"; exon_number "9";
chr18	StringTie	exon	49590501	49599856	1000	+	.	gene_id "MSTRG.83405"; transcript_id "MSTRG.83405.3"; exon_number "10";
chr18	StringTie	transcript	49559485	49599981	1000	+	.	gene_id "MSTRG.83405"; transcript_id "MSTRG.83405.30";
chr18	StringTie	exon	49559485	49562818	1000	+	.	gene_id "MSTRG.83405"; transcript_id "MSTRG.83405.30"; exon_number "1";
chr18	StringTie	exon	49565317	49565498	1000	+	.	gene_id "MSTRG.83405"; transcript_id "MSTRG.83405.30"; exon_number "2";
chr18	StringTie	exon	49567442	49567621	1000	+	.	gene_id "MSTRG.83405"; transcript_id "MSTRG.83405.30"; exon_number "3";
chr18	StringTie	exon	49569437	49569548	1000	+	.	gene_id "MSTRG.83405"; transcript_id "MSTRG.83405.30"; exon_number "4";
chr18	StringTie	exon	49575369	49575590	1000	+	.	gene_id "MSTRG.83405"; transcript_id "MSTRG.83405.30"; exon_number "5";
chr18	StringTie	exon	49581415	49581657	1000	+	.	gene_id "MSTRG.83405"; transcript_id "MSTRG.83405.30"; exon_number "6";
chr18	StringTie	exon	49582362	49582482	1000	+	.	gene_id "MSTRG.83405"; transcript_id "MSTRG.83405.30"; exon_number "7";
chr18	StringTie	exon	49583556	49583774	1000	+	.	gene_id "MSTRG.83405"; transcript_id "MSTRG.83405.30"; exon_number "8";
chr18	StringTie	exon	49586746	49586850	1000	+	.	gene_id "MSTRG.83405"; transcript_id "MSTRG.83405.30"; exon_number "9";
chr18	StringTie	exon	49590501	49599981	1000	+	.	gene_id "MSTRG.83405"; transcript_id "MSTRG.83405.30"; exon_number "10";
chr18	StringTie	transcript	49559496	49592931	1000	+	.	gene_id "MSTRG.83405"; transcript_id "MSTRG.83405.31";
chr18	StringTie	exon	49559496	49561236	1000	+	.	gene_id "MSTRG.83405"; transcript_id "MSTRG.83405.31"; exon_number "1";
chr18	StringTie	exon	49561278	49561890	1000	+	.	gene_id "MSTRG.83405"; transcript_id "MSTRG.83405.31"; exon_number "2";
chr18	StringTie	exon	49565317	49565498	1000	+	.	gene_id "MSTRG.83405"; transcript_id "MSTRG.83405.31"; exon_number "3";
chr18	StringTie	exon	49567442	49567621	1000	+	.	gene_id "MSTRG.83405"; transcript_id "MSTRG.83405.31"; exon_number "4";
chr18	StringTie	exon	49569437	49575590	1000	+	.	gene_id "MSTRG.83405"; transcript_id "MSTRG.83405.31"; exon_number "5";
chr18	StringTie	exon	49581415	49581657	1000	+	.	gene_id "MSTRG.83405"; transcript_id "MSTRG.83405.31"; exon_number "6";
chr18	StringTie	exon	49582362	49583774	1000	+	.	gene_id "MSTRG.83405"; transcript_id "MSTRG.83405.31"; exon_number "7";
chr18	StringTie	exon	49586746	49586850	1000	+	.	gene_id "MSTRG.83405"; transcript_id "MSTRG.83405.31"; exon_number "8";
chr18	StringTie	exon	49587975	49588067	1000	+	.	gene_id "MSTRG.83405"; transcript_id "MSTRG.83405.31"; exon_number "9";
chr18	StringTie	exon	49590501	49592931	1000	+	.	gene_id "MSTRG.83405"; transcript_id "MSTRG.83405.31"; exon_number "10";
chr18	StringTie	transcript	49559644	49599683	1000	+	.	gene_id "MSTRG.83405"; transcript_id "MSTRG.83405.32";
chr18	StringTie	exon	49559644	49561460	1000	+	.	gene_id "MSTRG.83405"; transcript_id "MSTRG.83405.32"; exon_number "1";
chr18	StringTie	exon	49565317	49565498	1000	+	.	gene_id "MSTRG.83405"; transcript_id "MSTRG.83405.32"; exon_number "2";
chr18	StringTie	exon	49567442	49567621	1000	+	.	gene_id "MSTRG.83405"; transcript_id "MSTRG.83405.32"; exon_number "3";
chr18	StringTie	exon	49569437	49569548	1000	+	.	gene_id "MSTRG.83405"; transcript_id "MSTRG.83405.32"; exon_number "4";
chr18	StringTie	exon	49575257	49575590	1000	+	.	gene_id "MSTRG.83405"; transcript_id "MSTRG.83405.32"; exon_number "5";
chr18	StringTie	exon	49581415	49581657	1000	+	.	gene_id "MSTRG.83405"; transcript_id "MSTRG.83405.32"; exon_number "6";
chr18	StringTie	exon	49582362	49583774	1000	+	.	gene_id "MSTRG.83405"; transcript_id "MSTRG.83405.32"; exon_number "7";
chr18	StringTie	exon	49586746	49586850	1000	+	.	gene_id "MSTRG.83405"; transcript_id "MSTRG.83405.32"; exon_number "8";
chr18	StringTie	exon	49587975	49588067	1000	+	.	gene_id "MSTRG.83405"; transcript_id "MSTRG.83405.32"; exon_number "9";
chr18	StringTie	exon	49590501	49599683	1000	+	.	gene_id "MSTRG.83405"; transcript_id "MSTRG.83405.32"; exon_number "10";
chr18	StringTie	transcript	49559649	49592903	1000	+	.	gene_id "MSTRG.83405"; transcript_id "MSTRG.83405.33";
chr18	StringTie	exon	49559649	49561460	1000	+	.	gene_id "MSTRG.83405"; transcript_id "MSTRG.83405.33"; exon_number "1";
chr18	StringTie	exon	49565317	49565498	1000	+	.	gene_id "MSTRG.83405"; transcript_id "MSTRG.83405.33"; exon_number "2";
chr18	StringTie	exon	49567442	49567621	1000	+	.	gene_id "MSTRG.83405"; transcript_id "MSTRG.83405.33"; exon_number "3";
chr18	StringTie	exon	49569437	49569548	1000	+	.	gene_id "MSTRG.83405"; transcript_id "MSTRG.83405.33"; exon_number "4";
chr18	StringTie	exon	49575369	49575590	1000	+	.	gene_id "MSTRG.83405"; transcript_id "MSTRG.83405.33"; exon_number "5";
chr18	StringTie	exon	49581415	49581657	1000	+	.	gene_id "MSTRG.83405"; transcript_id "MSTRG.83405.33"; exon_number "6";
chr18	StringTie	exon	49582362	49582482	1000	+	.	gene_id "MSTRG.83405"; transcript_id "MSTRG.83405.33"; exon_number "7";
chr18	StringTie	exon	49583556	49583774	1000	+	.	gene_id "MSTRG.83405"; transcript_id "MSTRG.83405.33"; exon_number "8";
chr18	StringTie	exon	49586746	49586850	1000	+	.	gene_id "MSTRG.83405"; transcript_id "MSTRG.83405.33"; exon_number "9";
chr18	StringTie	exon	49590501	49590800	1000	+	.	gene_id "MSTRG.83405"; transcript_id "MSTRG.83405.33"; exon_number "10";
chr18	StringTie	exon	49590890	49592903	1000	+	.	gene_id "MSTRG.83405"; transcript_id "MSTRG.83405.33"; exon_number "11";
chr18	StringTie	transcript	49559659	49592848	1000	+	.	gene_id "MSTRG.83405"; transcript_id "MSTRG.83405.34";
chr18	StringTie	exon	49559659	49561460	1000	+	.	gene_id "MSTRG.83405"; transcript_id "MSTRG.83405.34"; exon_number "1";
chr18	StringTie	exon	49565317	49565498	1000	+	.	gene_id "MSTRG.83405"; transcript_id "MSTRG.83405.34"; exon_number "2";
chr18	StringTie	exon	49567442	49567621	1000	+	.	gene_id "MSTRG.83405"; transcript_id "MSTRG.83405.34"; exon_number "3";
chr18	StringTie	exon	49569437	49569548	1000	+	.	gene_id "MSTRG.83405"; transcript_id "MSTRG.83405.34"; exon_number "4";
chr18	StringTie	exon	49575369	49575590	1000	+	.	gene_id "MSTRG.83405"; transcript_id "MSTRG.83405.34"; exon_number "5";
chr18	StringTie	exon	49579366	49579955	1000	+	.	gene_id "MSTRG.83405"; transcript_id "MSTRG.83405.34"; exon_number "6";
chr18	StringTie	exon	49581415	49581657	1000	+	.	gene_id "MSTRG.83405"; transcript_id "MSTRG.83405.34"; exon_number "7";
chr18	StringTie	exon	49582362	49583774	1000	+	.	gene_id "MSTRG.83405"; transcript_id "MSTRG.83405.34"; exon_number "8";
chr18	StringTie	exon	49586746	49586850	1000	+	.	gene_id "MSTRG.83405"; transcript_id "MSTRG.83405.34"; exon_number "9";
chr18	StringTie	exon	49587975	49588067	1000	+	.	gene_id "MSTRG.83405"; transcript_id "MSTRG.83405.34"; exon_number "10";
chr18	StringTie	exon	49590501	49592848	1000	+	.	gene_id "MSTRG.83405"; transcript_id "MSTRG.83405.34"; exon_number "11";
chr18	StringTie	transcript	49559661	49585321	1000	+	.	gene_id "MSTRG.83405"; transcript_id "MSTRG.83405.35";
chr18	StringTie	exon	49559661	49561890	1000	+	.	gene_id "MSTRG.83405"; transcript_id "MSTRG.83405.35"; exon_number "1";
chr18	StringTie	exon	49565317	49565498	1000	+	.	gene_id "MSTRG.83405"; transcript_id "MSTRG.83405.35"; exon_number "2";
chr18	StringTie	exon	49567442	49567621	1000	+	.	gene_id "MSTRG.83405"; transcript_id "MSTRG.83405.35"; exon_number "3";
chr18	StringTie	exon	49569437	49569548	1000	+	.	gene_id "MSTRG.83405"; transcript_id "MSTRG.83405.35"; exon_number "4";
chr18	StringTie	exon	49575369	49575590	1000	+	.	gene_id "MSTRG.83405"; transcript_id "MSTRG.83405.35"; exon_number "5";
chr18	StringTie	exon	49581415	49581657	1000	+	.	gene_id "MSTRG.83405"; transcript_id "MSTRG.83405.35"; exon_number "6";
chr18	StringTie	exon	49582362	49583774	1000	+	.	gene_id "MSTRG.83405"; transcript_id "MSTRG.83405.35"; exon_number "7";
chr18	StringTie	exon	49583883	49585321	1000	+	.	gene_id "MSTRG.83405"; transcript_id "MSTRG.83405.35"; exon_number "8";
chr18	StringTie	transcript	49559680	49599764	1000	+	.	gene_id "MSTRG.83405"; transcript_id "MSTRG.83405.36";
chr18	StringTie	exon	49559680	49561890	1000	+	.	gene_id "MSTRG.83405"; transcript_id "MSTRG.83405.36"; exon_number "1";
chr18	StringTie	exon	49565317	49565498	1000	+	.	gene_id "MSTRG.83405"; transcript_id "MSTRG.83405.36"; exon_number "2";
chr18	StringTie	exon	49567442	49567621	1000	+	.	gene_id "MSTRG.83405"; transcript_id "MSTRG.83405.36"; exon_number "3";
chr18	StringTie	exon	49569437	49569548	1000	+	.	gene_id "MSTRG.83405"; transcript_id "MSTRG.83405.36"; exon_number "4";
chr18	StringTie	exon	49575257	49575590	1000	+	.	gene_id "MSTRG.83405"; transcript_id "MSTRG.83405.36"; exon_number "5";
chr18	StringTie	exon	49581415	49581657	1000	+	.	gene_id "MSTRG.83405"; transcript_id "MSTRG.83405.36"; exon_number "6";
chr18	StringTie	exon	49582362	49583774	1000	+	.	gene_id "MSTRG.83405"; transcript_id "MSTRG.83405.36"; exon_number "7";
chr18	StringTie	exon	49586746	49586850	1000	+	.	gene_id "MSTRG.83405"; transcript_id "MSTRG.83405.36"; exon_number "8";
chr18	StringTie	exon	49587975	49588067	1000	+	.	gene_id "MSTRG.83405"; transcript_id "MSTRG.83405.36"; exon_number "9";
chr18	StringTie	exon	49590501	49599764	1000	+	.	gene_id "MSTRG.83405"; transcript_id "MSTRG.83405.36"; exon_number "10";
chr18	StringTie	transcript	49559686	49592888	1000	+	.	gene_id "MSTRG.83405"; transcript_id "MSTRG.83405.37";
chr18	StringTie	exon	49559686	49562405	1000	+	.	gene_id "MSTRG.83405"; transcript_id "MSTRG.83405.37"; exon_number "1";
chr18	StringTie	exon	49565317	49565498	1000	+	.	gene_id "MSTRG.83405"; transcript_id "MSTRG.83405.37"; exon_number "2";
chr18	StringTie	exon	49567442	49567621	1000	+	.	gene_id "MSTRG.83405"; transcript_id "MSTRG.83405.37"; exon_number "3";
chr18	StringTie	exon	49569437	49569548	1000	+	.	gene_id "MSTRG.83405"; transcript_id "MSTRG.83405.37"; exon_number "4";
chr18	StringTie	exon	49575369	49575590	1000	+	.	gene_id "MSTRG.83405"; transcript_id "MSTRG.83405.37"; exon_number "5";
chr18	StringTie	exon	49581424	49581657	1000	+	.	gene_id "MSTRG.83405"; transcript_id "MSTRG.83405.37"; exon_number "6";
chr18	StringTie	exon	49582362	49582482	1000	+	.	gene_id "MSTRG.83405"; transcript_id "MSTRG.83405.37"; exon_number "7";
chr18	StringTie	exon	49583556	49583774	1000	+	.	gene_id "MSTRG.83405"; transcript_id "MSTRG.83405.37"; exon_number "8";
chr18	StringTie	exon	49586746	49586850	1000	+	.	gene_id "MSTRG.83405"; transcript_id "MSTRG.83405.37"; exon_number "9";
chr18	StringTie	exon	49587975	49588067	1000	+	.	gene_id "MSTRG.83405"; transcript_id "MSTRG.83405.37"; exon_number "10";
chr18	StringTie	exon	49590501	49592888	1000	+	.	gene_id "MSTRG.83405"; transcript_id "MSTRG.83405.37"; exon_number "11";
chr18	StringTie	transcript	49559703	49592912	1000	+	.	gene_id "MSTRG.83405"; transcript_id "MSTRG.83405.38";
chr18	StringTie	exon	49559703	49561460	1000	+	.	gene_id "MSTRG.83405"; transcript_id "MSTRG.83405.38"; exon_number "1";
chr18	StringTie	exon	49565317	49565498	1000	+	.	gene_id "MSTRG.83405"; transcript_id "MSTRG.83405.38"; exon_number "2";
chr18	StringTie	exon	49567442	49567621	1000	+	.	gene_id "MSTRG.83405"; transcript_id "MSTRG.83405.38"; exon_number "3";
chr18	StringTie	exon	49569440	49569548	1000	+	.	gene_id "MSTRG.83405"; transcript_id "MSTRG.83405.38"; exon_number "4";
chr18	StringTie	exon	49575369	49575590	1000	+	.	gene_id "MSTRG.83405"; transcript_id "MSTRG.83405.38"; exon_number "5";
chr18	StringTie	exon	49581415	49581657	1000	+	.	gene_id "MSTRG.83405"; transcript_id "MSTRG.83405.38"; exon_number "6";
chr18	StringTie	exon	49582362	49582482	1000	+	.	gene_id "MSTRG.83405"; transcript_id "MSTRG.83405.38"; exon_number "7";
chr18	StringTie	exon	49583556	49583774	1000	+	.	gene_id "MSTRG.83405"; transcript_id "MSTRG.83405.38"; exon_number "8";
chr18	StringTie	exon	49586746	49586850	1000	+	.	gene_id "MSTRG.83405"; transcript_id "MSTRG.83405.38"; exon_number "9";
chr18	StringTie	exon	49587975	49588067	1000	+	.	gene_id "MSTRG.83405"; transcript_id "MSTRG.83405.38"; exon_number "10";
chr18	StringTie	exon	49590501	49592912	1000	+	.	gene_id "MSTRG.83405"; transcript_id "MSTRG.83405.38"; exon_number "11";
chr18	StringTie	transcript	49559721	49599772	1000	+	.	gene_id "MSTRG.83405"; transcript_id "MSTRG.83405.39";
chr18	StringTie	exon	49559721	49562405	1000	+	.	gene_id "MSTRG.83405"; transcript_id "MSTRG.83405.39"; exon_number "1";
chr18	StringTie	exon	49565317	49565498	1000	+	.	gene_id "MSTRG.83405"; transcript_id "MSTRG.83405.39"; exon_number "2";
chr18	StringTie	exon	49567442	49567621	1000	+	.	gene_id "MSTRG.83405"; transcript_id "MSTRG.83405.39"; exon_number "3";
chr18	StringTie	exon	49569437	49569548	1000	+	.	gene_id "MSTRG.83405"; transcript_id "MSTRG.83405.39"; exon_number "4";
chr18	StringTie	exon	49575369	49575590	1000	+	.	gene_id "MSTRG.83405"; transcript_id "MSTRG.83405.39"; exon_number "5";
chr18	StringTie	exon	49581415	49581657	1000	+	.	gene_id "MSTRG.83405"; transcript_id "MSTRG.83405.39"; exon_number "6";
chr18	StringTie	exon	49582362	49583774	1000	+	.	gene_id "MSTRG.83405"; transcript_id "MSTRG.83405.39"; exon_number "7";
chr18	StringTie	exon	49586746	49586850	1000	+	.	gene_id "MSTRG.83405"; transcript_id "MSTRG.83405.39"; exon_number "8";
chr18	StringTie	exon	49587975	49588067	1000	+	.	gene_id "MSTRG.83405"; transcript_id "MSTRG.83405.39"; exon_number "9";
chr18	StringTie	exon	49590501	49599772	1000	+	.	gene_id "MSTRG.83405"; transcript_id "MSTRG.83405.39"; exon_number "10";
chr18	StringTie	transcript	49557038	49599869	1000	+	.	gene_id "MSTRG.83405"; transcript_id "MSTRG.83405.4";
chr18	StringTie	exon	49557038	49557176	1000	+	.	gene_id "MSTRG.83405"; transcript_id "MSTRG.83405.4"; exon_number "1";
chr18	StringTie	exon	49559948	49562405	1000	+	.	gene_id "MSTRG.83405"; transcript_id "MSTRG.83405.4"; exon_number "2";
chr18	StringTie	exon	49565317	49565498	1000	+	.	gene_id "MSTRG.83405"; transcript_id "MSTRG.83405.4"; exon_number "3";
chr18	StringTie	exon	49567442	49567621	1000	+	.	gene_id "MSTRG.83405"; transcript_id "MSTRG.83405.4"; exon_number "4";
chr18	StringTie	exon	49569437	49569548	1000	+	.	gene_id "MSTRG.83405"; transcript_id "MSTRG.83405.4"; exon_number "5";
chr18	StringTie	exon	49575369	49575590	1000	+	.	gene_id "MSTRG.83405"; transcript_id "MSTRG.83405.4"; exon_number "6";
chr18	StringTie	exon	49581415	49581657	1000	+	.	gene_id "MSTRG.83405"; transcript_id "MSTRG.83405.4"; exon_number "7";
chr18	StringTie	exon	49582362	49582482	1000	+	.	gene_id "MSTRG.83405"; transcript_id "MSTRG.83405.4"; exon_number "8";
chr18	StringTie	exon	49583556	49583774	1000	+	.	gene_id "MSTRG.83405"; transcript_id "MSTRG.83405.4"; exon_number "9";
chr18	StringTie	exon	49586746	49586850	1000	+	.	gene_id "MSTRG.83405"; transcript_id "MSTRG.83405.4"; exon_number "10";
chr18	StringTie	exon	49590501	49599869	1000	+	.	gene_id "MSTRG.83405"; transcript_id "MSTRG.83405.4"; exon_number "11";
chr18	StringTie	transcript	49559721	49592968	1000	+	.	gene_id "MSTRG.83405"; transcript_id "MSTRG.83405.40";
chr18	StringTie	exon	49559721	49562405	1000	+	.	gene_id "MSTRG.83405"; transcript_id "MSTRG.83405.40"; exon_number "1";
chr18	StringTie	exon	49565317	49565498	1000	+	.	gene_id "MSTRG.83405"; transcript_id "MSTRG.83405.40"; exon_number "2";
chr18	StringTie	exon	49567442	49567621	1000	+	.	gene_id "MSTRG.83405"; transcript_id "MSTRG.83405.40"; exon_number "3";
chr18	StringTie	exon	49569437	49569548	1000	+	.	gene_id "MSTRG.83405"; transcript_id "MSTRG.83405.40"; exon_number "4";
chr18	StringTie	exon	49575369	49575590	1000	+	.	gene_id "MSTRG.83405"; transcript_id "MSTRG.83405.40"; exon_number "5";
chr18	StringTie	exon	49581424	49581657	1000	+	.	gene_id "MSTRG.83405"; transcript_id "MSTRG.83405.40"; exon_number "6";
chr18	StringTie	exon	49582362	49582482	1000	+	.	gene_id "MSTRG.83405"; transcript_id "MSTRG.83405.40"; exon_number "7";
chr18	StringTie	exon	49583556	49583774	1000	+	.	gene_id "MSTRG.83405"; transcript_id "MSTRG.83405.40"; exon_number "8";
chr18	StringTie	exon	49586746	49586850	1000	+	.	gene_id "MSTRG.83405"; transcript_id "MSTRG.83405.40"; exon_number "9";
chr18	StringTie	exon	49590501	49592968	1000	+	.	gene_id "MSTRG.83405"; transcript_id "MSTRG.83405.40"; exon_number "10";
chr18	StringTie	transcript	49559914	49592941	1000	+	.	gene_id "MSTRG.83405"; transcript_id "MSTRG.83405.41";
chr18	StringTie	exon	49559914	49561460	1000	+	.	gene_id "MSTRG.83405"; transcript_id "MSTRG.83405.41"; exon_number "1";
chr18	StringTie	exon	49565317	49565498	1000	+	.	gene_id "MSTRG.83405"; transcript_id "MSTRG.83405.41"; exon_number "2";
chr18	StringTie	exon	49567442	49567621	1000	+	.	gene_id "MSTRG.83405"; transcript_id "MSTRG.83405.41"; exon_number "3";
chr18	StringTie	exon	49569437	49569548	1000	+	.	gene_id "MSTRG.83405"; transcript_id "MSTRG.83405.41"; exon_number "4";
chr18	StringTie	exon	49573811	49573896	1000	+	.	gene_id "MSTRG.83405"; transcript_id "MSTRG.83405.41"; exon_number "5";
chr18	StringTie	exon	49575369	49575590	1000	+	.	gene_id "MSTRG.83405"; transcript_id "MSTRG.83405.41"; exon_number "6";
chr18	StringTie	exon	49581415	49581657	1000	+	.	gene_id "MSTRG.83405"; transcript_id "MSTRG.83405.41"; exon_number "7";
chr18	StringTie	exon	49582362	49583774	1000	+	.	gene_id "MSTRG.83405"; transcript_id "MSTRG.83405.41"; exon_number "8";
chr18	StringTie	exon	49586746	49586850	1000	+	.	gene_id "MSTRG.83405"; transcript_id "MSTRG.83405.41"; exon_number "9";
chr18	StringTie	exon	49587975	49592941	1000	+	.	gene_id "MSTRG.83405"; transcript_id "MSTRG.83405.41"; exon_number "10";
chr18	StringTie	transcript	49560079	49588427	1000	+	.	gene_id "MSTRG.83405"; transcript_id "MSTRG.83405.42";
chr18	StringTie	exon	49560079	49561890	1000	+	.	gene_id "MSTRG.83405"; transcript_id "MSTRG.83405.42"; exon_number "1";
chr18	StringTie	exon	49565317	49565498	1000	+	.	gene_id "MSTRG.83405"; transcript_id "MSTRG.83405.42"; exon_number "2";
chr18	StringTie	exon	49567442	49567621	1000	+	.	gene_id "MSTRG.83405"; transcript_id "MSTRG.83405.42"; exon_number "3";
chr18	StringTie	exon	49569437	49569548	1000	+	.	gene_id "MSTRG.83405"; transcript_id "MSTRG.83405.42"; exon_number "4";
chr18	StringTie	exon	49575257	49575590	1000	+	.	gene_id "MSTRG.83405"; transcript_id "MSTRG.83405.42"; exon_number "5";
chr18	StringTie	exon	49581415	49582482	1000	+	.	gene_id "MSTRG.83405"; transcript_id "MSTRG.83405.42"; exon_number "6";
chr18	StringTie	exon	49583556	49583774	1000	+	.	gene_id "MSTRG.83405"; transcript_id "MSTRG.83405.42"; exon_number "7";
chr18	StringTie	exon	49586746	49586850	1000	+	.	gene_id "MSTRG.83405"; transcript_id "MSTRG.83405.42"; exon_number "8";
chr18	StringTie	exon	49587975	49588427	1000	+	.	gene_id "MSTRG.83405"; transcript_id "MSTRG.83405.42"; exon_number "9";
chr18	StringTie	transcript	49560209	49599699	1000	+	.	gene_id "MSTRG.83405"; transcript_id "MSTRG.83405.43";
chr18	StringTie	exon	49560209	49561890	1000	+	.	gene_id "MSTRG.83405"; transcript_id "MSTRG.83405.43"; exon_number "1";
chr18	StringTie	exon	49565317	49565498	1000	+	.	gene_id "MSTRG.83405"; transcript_id "MSTRG.83405.43"; exon_number "2";
chr18	StringTie	exon	49567442	49567617	1000	+	.	gene_id "MSTRG.83405"; transcript_id "MSTRG.83405.43"; exon_number "3";
chr18	StringTie	exon	49569437	49569548	1000	+	.	gene_id "MSTRG.83405"; transcript_id "MSTRG.83405.43"; exon_number "4";
chr18	StringTie	exon	49575369	49575590	1000	+	.	gene_id "MSTRG.83405"; transcript_id "MSTRG.83405.43"; exon_number "5";
chr18	StringTie	exon	49581415	49581657	1000	+	.	gene_id "MSTRG.83405"; transcript_id "MSTRG.83405.43"; exon_number "6";
chr18	StringTie	exon	49582362	49582482	1000	+	.	gene_id "MSTRG.83405"; transcript_id "MSTRG.83405.43"; exon_number "7";
chr18	StringTie	exon	49583556	49583774	1000	+	.	gene_id "MSTRG.83405"; transcript_id "MSTRG.83405.43"; exon_number "8";
chr18	StringTie	exon	49586746	49586850	1000	+	.	gene_id "MSTRG.83405"; transcript_id "MSTRG.83405.43"; exon_number "9";
chr18	StringTie	exon	49590501	49599699	1000	+	.	gene_id "MSTRG.83405"; transcript_id "MSTRG.83405.43"; exon_number "10";
chr18	StringTie	transcript	49560342	49592929	1000	+	.	gene_id "MSTRG.83405"; transcript_id "MSTRG.83405.44";
chr18	StringTie	exon	49560342	49561460	1000	+	.	gene_id "MSTRG.83405"; transcript_id "MSTRG.83405.44"; exon_number "1";
chr18	StringTie	exon	49565317	49565498	1000	+	.	gene_id "MSTRG.83405"; transcript_id "MSTRG.83405.44"; exon_number "2";
chr18	StringTie	exon	49567442	49567621	1000	+	.	gene_id "MSTRG.83405"; transcript_id "MSTRG.83405.44"; exon_number "3";
chr18	StringTie	exon	49569437	49569548	1000	+	.	gene_id "MSTRG.83405"; transcript_id "MSTRG.83405.44"; exon_number "4";
chr18	StringTie	exon	49575369	49575590	1000	+	.	gene_id "MSTRG.83405"; transcript_id "MSTRG.83405.44"; exon_number "5";
chr18	StringTie	exon	49581415	49581657	1000	+	.	gene_id "MSTRG.83405"; transcript_id "MSTRG.83405.44"; exon_number "6";
chr18	StringTie	exon	49582362	49582482	1000	+	.	gene_id "MSTRG.83405"; transcript_id "MSTRG.83405.44"; exon_number "7";
chr18	StringTie	exon	49583556	49583774	1000	+	.	gene_id "MSTRG.83405"; transcript_id "MSTRG.83405.44"; exon_number "8";
chr18	StringTie	exon	49585107	49585204	1000	+	.	gene_id "MSTRG.83405"; transcript_id "MSTRG.83405.44"; exon_number "9";
chr18	StringTie	exon	49586746	49586850	1000	+	.	gene_id "MSTRG.83405"; transcript_id "MSTRG.83405.44"; exon_number "10";
chr18	StringTie	exon	49587975	49588067	1000	+	.	gene_id "MSTRG.83405"; transcript_id "MSTRG.83405.44"; exon_number "11";
chr18	StringTie	exon	49590501	49592929	1000	+	.	gene_id "MSTRG.83405"; transcript_id "MSTRG.83405.44"; exon_number "12";
chr18	StringTie	transcript	49560379	49592982	1000	+	.	gene_id "MSTRG.83405"; transcript_id "MSTRG.83405.45";
chr18	StringTie	exon	49560379	49561460	1000	+	.	gene_id "MSTRG.83405"; transcript_id "MSTRG.83405.45"; exon_number "1";
chr18	StringTie	exon	49565317	49565498	1000	+	.	gene_id "MSTRG.83405"; transcript_id "MSTRG.83405.45"; exon_number "2";
chr18	StringTie	exon	49569437	49569548	1000	+	.	gene_id "MSTRG.83405"; transcript_id "MSTRG.83405.45"; exon_number "3";
chr18	StringTie	exon	49575369	49575590	1000	+	.	gene_id "MSTRG.83405"; transcript_id "MSTRG.83405.45"; exon_number "4";
chr18	StringTie	exon	49581415	49581657	1000	+	.	gene_id "MSTRG.83405"; transcript_id "MSTRG.83405.45"; exon_number "5";
chr18	StringTie	exon	49582362	49582482	1000	+	.	gene_id "MSTRG.83405"; transcript_id "MSTRG.83405.45"; exon_number "6";
chr18	StringTie	exon	49583556	49583774	1000	+	.	gene_id "MSTRG.83405"; transcript_id "MSTRG.83405.45"; exon_number "7";
chr18	StringTie	exon	49586746	49586850	1000	+	.	gene_id "MSTRG.83405"; transcript_id "MSTRG.83405.45"; exon_number "8";
chr18	StringTie	exon	49590501	49592982	1000	+	.	gene_id "MSTRG.83405"; transcript_id "MSTRG.83405.45"; exon_number "9";
chr18	StringTie	transcript	49560563	49599592	1000	+	.	gene_id "MSTRG.83405"; transcript_id "MSTRG.83405.46";
chr18	StringTie	exon	49560563	49561460	1000	+	.	gene_id "MSTRG.83405"; transcript_id "MSTRG.83405.46"; exon_number "1";
chr18	StringTie	exon	49565317	49565498	1000	+	.	gene_id "MSTRG.83405"; transcript_id "MSTRG.83405.46"; exon_number "2";
chr18	StringTie	exon	49567442	49567621	1000	+	.	gene_id "MSTRG.83405"; transcript_id "MSTRG.83405.46"; exon_number "3";
chr18	StringTie	exon	49569437	49569548	1000	+	.	gene_id "MSTRG.83405"; transcript_id "MSTRG.83405.46"; exon_number "4";
chr18	StringTie	exon	49575369	49575590	1000	+	.	gene_id "MSTRG.83405"; transcript_id "MSTRG.83405.46"; exon_number "5";
chr18	StringTie	exon	49581415	49581657	1000	+	.	gene_id "MSTRG.83405"; transcript_id "MSTRG.83405.46"; exon_number "6";
chr18	StringTie	exon	49582362	49582482	1000	+	.	gene_id "MSTRG.83405"; transcript_id "MSTRG.83405.46"; exon_number "7";
chr18	StringTie	exon	49582777	49583774	1000	+	.	gene_id "MSTRG.83405"; transcript_id "MSTRG.83405.46"; exon_number "8";
chr18	StringTie	exon	49586746	49586850	1000	+	.	gene_id "MSTRG.83405"; transcript_id "MSTRG.83405.46"; exon_number "9";
chr18	StringTie	exon	49587975	49588067	1000	+	.	gene_id "MSTRG.83405"; transcript_id "MSTRG.83405.46"; exon_number "10";
chr18	StringTie	exon	49590501	49599592	1000	+	.	gene_id "MSTRG.83405"; transcript_id "MSTRG.83405.46"; exon_number "11";
chr18	StringTie	transcript	49560652	49599638	1000	+	.	gene_id "MSTRG.83405"; transcript_id "MSTRG.83405.47";
chr18	StringTie	exon	49560652	49564813	1000	+	.	gene_id "MSTRG.83405"; transcript_id "MSTRG.83405.47"; exon_number "1";
chr18	StringTie	exon	49565317	49565498	1000	+	.	gene_id "MSTRG.83405"; transcript_id "MSTRG.83405.47"; exon_number "2";
chr18	StringTie	exon	49567442	49567621	1000	+	.	gene_id "MSTRG.83405"; transcript_id "MSTRG.83405.47"; exon_number "3";
chr18	StringTie	exon	49569437	49575590	1000	+	.	gene_id "MSTRG.83405"; transcript_id "MSTRG.83405.47"; exon_number "4";
chr18	StringTie	exon	49581415	49581657	1000	+	.	gene_id "MSTRG.83405"; transcript_id "MSTRG.83405.47"; exon_number "5";
chr18	StringTie	exon	49582362	49583774	1000	+	.	gene_id "MSTRG.83405"; transcript_id "MSTRG.83405.47"; exon_number "6";
chr18	StringTie	exon	49586746	49586850	1000	+	.	gene_id "MSTRG.83405"; transcript_id "MSTRG.83405.47"; exon_number "7";
chr18	StringTie	exon	49590501	49599638	1000	+	.	gene_id "MSTRG.83405"; transcript_id "MSTRG.83405.47"; exon_number "8";
chr18	StringTie	transcript	49560652	49599638	1000	+	.	gene_id "MSTRG.83405"; transcript_id "MSTRG.83405.48";
chr18	StringTie	exon	49560652	49561460	1000	+	.	gene_id "MSTRG.83405"; transcript_id "MSTRG.83405.48"; exon_number "1";
chr18	StringTie	exon	49565317	49565498	1000	+	.	gene_id "MSTRG.83405"; transcript_id "MSTRG.83405.48"; exon_number "2";
chr18	StringTie	exon	49567442	49567621	1000	+	.	gene_id "MSTRG.83405"; transcript_id "MSTRG.83405.48"; exon_number "3";
chr18	StringTie	exon	49569437	49569548	1000	+	.	gene_id "MSTRG.83405"; transcript_id "MSTRG.83405.48"; exon_number "4";
chr18	StringTie	exon	49575369	49575590	1000	+	.	gene_id "MSTRG.83405"; transcript_id "MSTRG.83405.48"; exon_number "5";
chr18	StringTie	exon	49581415	49581657	1000	+	.	gene_id "MSTRG.83405"; transcript_id "MSTRG.83405.48"; exon_number "6";
chr18	StringTie	exon	49582362	49582482	1000	+	.	gene_id "MSTRG.83405"; transcript_id "MSTRG.83405.48"; exon_number "7";
chr18	StringTie	exon	49583556	49583774	1000	+	.	gene_id "MSTRG.83405"; transcript_id "MSTRG.83405.48"; exon_number "8";
chr18	StringTie	exon	49586746	49586850	1000	+	.	gene_id "MSTRG.83405"; transcript_id "MSTRG.83405.48"; exon_number "9";
chr18	StringTie	exon	49590501	49592977	1000	+	.	gene_id "MSTRG.83405"; transcript_id "MSTRG.83405.48"; exon_number "10";
chr18	StringTie	exon	49596582	49599638	1000	+	.	gene_id "MSTRG.83405"; transcript_id "MSTRG.83405.48"; exon_number "11";
chr18	StringTie	transcript	49557254	49600197	1000	+	.	gene_id "MSTRG.83405"; transcript_id "MSTRG.83405.5";
chr18	StringTie	exon	49557254	49561890	1000	+	.	gene_id "MSTRG.83405"; transcript_id "MSTRG.83405.5"; exon_number "1";
chr18	StringTie	exon	49565317	49565498	1000	+	.	gene_id "MSTRG.83405"; transcript_id "MSTRG.83405.5"; exon_number "2";
chr18	StringTie	exon	49567442	49567621	1000	+	.	gene_id "MSTRG.83405"; transcript_id "MSTRG.83405.5"; exon_number "3";
chr18	StringTie	exon	49569437	49569548	1000	+	.	gene_id "MSTRG.83405"; transcript_id "MSTRG.83405.5"; exon_number "4";
chr18	StringTie	exon	49575369	49575590	1000	+	.	gene_id "MSTRG.83405"; transcript_id "MSTRG.83405.5"; exon_number "5";
chr18	StringTie	exon	49581415	49581657	1000	+	.	gene_id "MSTRG.83405"; transcript_id "MSTRG.83405.5"; exon_number "6";
chr18	StringTie	exon	49582362	49582482	1000	+	.	gene_id "MSTRG.83405"; transcript_id "MSTRG.83405.5"; exon_number "7";
chr18	StringTie	exon	49583556	49583774	1000	+	.	gene_id "MSTRG.83405"; transcript_id "MSTRG.83405.5"; exon_number "8";
chr18	StringTie	exon	49586746	49586850	1000	+	.	gene_id "MSTRG.83405"; transcript_id "MSTRG.83405.5"; exon_number "9";
chr18	StringTie	exon	49587975	49588067	1000	+	.	gene_id "MSTRG.83405"; transcript_id "MSTRG.83405.5"; exon_number "10";
chr18	StringTie	exon	49590501	49600197	1000	+	.	gene_id "MSTRG.83405"; transcript_id "MSTRG.83405.5"; exon_number "11";
chr18	StringTie	transcript	49560702	49584996	1000	+	.	gene_id "MSTRG.83405"; transcript_id "MSTRG.83405.50";
chr18	StringTie	exon	49560702	49561460	1000	+	.	gene_id "MSTRG.83405"; transcript_id "MSTRG.83405.50"; exon_number "1";
chr18	StringTie	exon	49565317	49565498	1000	+	.	gene_id "MSTRG.83405"; transcript_id "MSTRG.83405.50"; exon_number "2";
chr18	StringTie	exon	49567442	49567621	1000	+	.	gene_id "MSTRG.83405"; transcript_id "MSTRG.83405.50"; exon_number "3";
chr18	StringTie	exon	49569437	49569548	1000	+	.	gene_id "MSTRG.83405"; transcript_id "MSTRG.83405.50"; exon_number "4";
chr18	StringTie	exon	49575369	49575590	1000	+	.	gene_id "MSTRG.83405"; transcript_id "MSTRG.83405.50"; exon_number "5";
chr18	StringTie	exon	49581415	49581657	1000	+	.	gene_id "MSTRG.83405"; transcript_id "MSTRG.83405.50"; exon_number "6";
chr18	StringTie	exon	49582362	49582482	1000	+	.	gene_id "MSTRG.83405"; transcript_id "MSTRG.83405.50"; exon_number "7";
chr18	StringTie	exon	49583556	49583774	1000	+	.	gene_id "MSTRG.83405"; transcript_id "MSTRG.83405.50"; exon_number "8";
chr18	StringTie	exon	49583883	49584996	1000	+	.	gene_id "MSTRG.83405"; transcript_id "MSTRG.83405.50"; exon_number "9";
chr18	StringTie	transcript	49560704	49592976	1000	+	.	gene_id "MSTRG.83405"; transcript_id "MSTRG.83405.51";
chr18	StringTie	exon	49560704	49561460	1000	+	.	gene_id "MSTRG.83405"; transcript_id "MSTRG.83405.51"; exon_number "1";
chr18	StringTie	exon	49565317	49565498	1000	+	.	gene_id "MSTRG.83405"; transcript_id "MSTRG.83405.51"; exon_number "2";
chr18	StringTie	exon	49569437	49569548	1000	+	.	gene_id "MSTRG.83405"; transcript_id "MSTRG.83405.51"; exon_number "3";
chr18	StringTie	exon	49575369	49575590	1000	+	.	gene_id "MSTRG.83405"; transcript_id "MSTRG.83405.51"; exon_number "4";
chr18	StringTie	exon	49581415	49583774	1000	+	.	gene_id "MSTRG.83405"; transcript_id "MSTRG.83405.51"; exon_number "5";
chr18	StringTie	exon	49586746	49586850	1000	+	.	gene_id "MSTRG.83405"; transcript_id "MSTRG.83405.51"; exon_number "6";
chr18	StringTie	exon	49587975	49588067	1000	+	.	gene_id "MSTRG.83405"; transcript_id "MSTRG.83405.51"; exon_number "7";
chr18	StringTie	exon	49590501	49592976	1000	+	.	gene_id "MSTRG.83405"; transcript_id "MSTRG.83405.51"; exon_number "8";
chr18	StringTie	transcript	49560736	49592886	1000	+	.	gene_id "MSTRG.83405"; transcript_id "MSTRG.83405.52";
chr18	StringTie	exon	49560736	49561890	1000	+	.	gene_id "MSTRG.83405"; transcript_id "MSTRG.83405.52"; exon_number "1";
chr18	StringTie	exon	49565317	49565498	1000	+	.	gene_id "MSTRG.83405"; transcript_id "MSTRG.83405.52"; exon_number "2";
chr18	StringTie	exon	49569437	49569548	1000	+	.	gene_id "MSTRG.83405"; transcript_id "MSTRG.83405.52"; exon_number "3";
chr18	StringTie	exon	49575369	49575590	1000	+	.	gene_id "MSTRG.83405"; transcript_id "MSTRG.83405.52"; exon_number "4";
chr18	StringTie	exon	49581415	49583774	1000	+	.	gene_id "MSTRG.83405"; transcript_id "MSTRG.83405.52"; exon_number "5";
chr18	StringTie	exon	49586746	49586850	1000	+	.	gene_id "MSTRG.83405"; transcript_id "MSTRG.83405.52"; exon_number "6";
chr18	StringTie	exon	49590501	49592886	1000	+	.	gene_id "MSTRG.83405"; transcript_id "MSTRG.83405.52"; exon_number "7";
chr18	StringTie	transcript	49560868	49592845	1000	+	.	gene_id "MSTRG.83405"; transcript_id "MSTRG.83405.53";
chr18	StringTie	exon	49560868	49561890	1000	+	.	gene_id "MSTRG.83405"; transcript_id "MSTRG.83405.53"; exon_number "1";
chr18	StringTie	exon	49565317	49565498	1000	+	.	gene_id "MSTRG.83405"; transcript_id "MSTRG.83405.53"; exon_number "2";
chr18	StringTie	exon	49567442	49567621	1000	+	.	gene_id "MSTRG.83405"; transcript_id "MSTRG.83405.53"; exon_number "3";
chr18	StringTie	exon	49569437	49569548	1000	+	.	gene_id "MSTRG.83405"; transcript_id "MSTRG.83405.53"; exon_number "4";
chr18	StringTie	exon	49573811	49575590	1000	+	.	gene_id "MSTRG.83405"; transcript_id "MSTRG.83405.53"; exon_number "5";
chr18	StringTie	exon	49581415	49581657	1000	+	.	gene_id "MSTRG.83405"; transcript_id "MSTRG.83405.53"; exon_number "6";
chr18	StringTie	exon	49582362	49582482	1000	+	.	gene_id "MSTRG.83405"; transcript_id "MSTRG.83405.53"; exon_number "7";
chr18	StringTie	exon	49583538	49583774	1000	+	.	gene_id "MSTRG.83405"; transcript_id "MSTRG.83405.53"; exon_number "8";
chr18	StringTie	exon	49586746	49586850	1000	+	.	gene_id "MSTRG.83405"; transcript_id "MSTRG.83405.53"; exon_number "9";
chr18	StringTie	exon	49587975	49588067	1000	+	.	gene_id "MSTRG.83405"; transcript_id "MSTRG.83405.53"; exon_number "10";
chr18	StringTie	exon	49590501	49592845	1000	+	.	gene_id "MSTRG.83405"; transcript_id "MSTRG.83405.53"; exon_number "11";
chr18	StringTie	transcript	49560915	49592961	1000	+	.	gene_id "MSTRG.83405"; transcript_id "MSTRG.83405.54";
chr18	StringTie	exon	49560915	49561460	1000	+	.	gene_id "MSTRG.83405"; transcript_id "MSTRG.83405.54"; exon_number "1";
chr18	StringTie	exon	49565317	49565498	1000	+	.	gene_id "MSTRG.83405"; transcript_id "MSTRG.83405.54"; exon_number "2";
chr18	StringTie	exon	49567442	49567621	1000	+	.	gene_id "MSTRG.83405"; transcript_id "MSTRG.83405.54"; exon_number "3";
chr18	StringTie	exon	49569437	49569548	1000	+	.	gene_id "MSTRG.83405"; transcript_id "MSTRG.83405.54"; exon_number "4";
chr18	StringTie	exon	49575369	49575590	1000	+	.	gene_id "MSTRG.83405"; transcript_id "MSTRG.83405.54"; exon_number "5";
chr18	StringTie	exon	49581415	49581657	1000	+	.	gene_id "MSTRG.83405"; transcript_id "MSTRG.83405.54"; exon_number "6";
chr18	StringTie	exon	49582362	49582482	1000	+	.	gene_id "MSTRG.83405"; transcript_id "MSTRG.83405.54"; exon_number "7";
chr18	StringTie	exon	49583538	49583774	1000	+	.	gene_id "MSTRG.83405"; transcript_id "MSTRG.83405.54"; exon_number "8";
chr18	StringTie	exon	49586746	49586850	1000	+	.	gene_id "MSTRG.83405"; transcript_id "MSTRG.83405.54"; exon_number "9";
chr18	StringTie	exon	49590501	49592961	1000	+	.	gene_id "MSTRG.83405"; transcript_id "MSTRG.83405.54"; exon_number "10";
chr18	StringTie	transcript	49561950	49599663	1000	+	.	gene_id "MSTRG.83405"; transcript_id "MSTRG.83405.56";
chr18	StringTie	exon	49561950	49562253	1000	+	.	gene_id "MSTRG.83405"; transcript_id "MSTRG.83405.56"; exon_number "1";
chr18	StringTie	exon	49565317	49565498	1000	+	.	gene_id "MSTRG.83405"; transcript_id "MSTRG.83405.56"; exon_number "2";
chr18	StringTie	exon	49567442	49567621	1000	+	.	gene_id "MSTRG.83405"; transcript_id "MSTRG.83405.56"; exon_number "3";
chr18	StringTie	exon	49569437	49569548	1000	+	.	gene_id "MSTRG.83405"; transcript_id "MSTRG.83405.56"; exon_number "4";
chr18	StringTie	exon	49575369	49575590	1000	+	.	gene_id "MSTRG.83405"; transcript_id "MSTRG.83405.56"; exon_number "5";
chr18	StringTie	exon	49581415	49581657	1000	+	.	gene_id "MSTRG.83405"; transcript_id "MSTRG.83405.56"; exon_number "6";
chr18	StringTie	exon	49582362	49582482	1000	+	.	gene_id "MSTRG.83405"; transcript_id "MSTRG.83405.56"; exon_number "7";
chr18	StringTie	exon	49583556	49583774	1000	+	.	gene_id "MSTRG.83405"; transcript_id "MSTRG.83405.56"; exon_number "8";
chr18	StringTie	exon	49586746	49586850	1000	+	.	gene_id "MSTRG.83405"; transcript_id "MSTRG.83405.56"; exon_number "9";
chr18	StringTie	exon	49590501	49596352	1000	+	.	gene_id "MSTRG.83405"; transcript_id "MSTRG.83405.56"; exon_number "10";
chr18	StringTie	exon	49598487	49599663	1000	+	.	gene_id "MSTRG.83405"; transcript_id "MSTRG.83405.56"; exon_number "11";
chr18	StringTie	transcript	49561954	49592941	1000	+	.	gene_id "MSTRG.83405"; transcript_id "MSTRG.83405.57";
chr18	StringTie	exon	49561954	49562405	1000	+	.	gene_id "MSTRG.83405"; transcript_id "MSTRG.83405.57"; exon_number "1";
chr18	StringTie	exon	49565317	49565498	1000	+	.	gene_id "MSTRG.83405"; transcript_id "MSTRG.83405.57"; exon_number "2";
chr18	StringTie	exon	49567442	49567621	1000	+	.	gene_id "MSTRG.83405"; transcript_id "MSTRG.83405.57"; exon_number "3";
chr18	StringTie	exon	49575369	49575590	1000	+	.	gene_id "MSTRG.83405"; transcript_id "MSTRG.83405.57"; exon_number "4";
chr18	StringTie	exon	49581415	49581657	1000	+	.	gene_id "MSTRG.83405"; transcript_id "MSTRG.83405.57"; exon_number "5";
chr18	StringTie	exon	49582362	49583774	1000	+	.	gene_id "MSTRG.83405"; transcript_id "MSTRG.83405.57"; exon_number "6";
chr18	StringTie	exon	49586746	49586850	1000	+	.	gene_id "MSTRG.83405"; transcript_id "MSTRG.83405.57"; exon_number "7";
chr18	StringTie	exon	49590501	49592941	1000	+	.	gene_id "MSTRG.83405"; transcript_id "MSTRG.83405.57"; exon_number "8";
chr18	StringTie	transcript	49562016	49592916	1000	+	.	gene_id "MSTRG.83405"; transcript_id "MSTRG.83405.58";
chr18	StringTie	exon	49562016	49563745	1000	+	.	gene_id "MSTRG.83405"; transcript_id "MSTRG.83405.58"; exon_number "1";
chr18	StringTie	exon	49565317	49565498	1000	+	.	gene_id "MSTRG.83405"; transcript_id "MSTRG.83405.58"; exon_number "2";
chr18	StringTie	exon	49567442	49567621	1000	+	.	gene_id "MSTRG.83405"; transcript_id "MSTRG.83405.58"; exon_number "3";
chr18	StringTie	exon	49569437	49569548	1000	+	.	gene_id "MSTRG.83405"; transcript_id "MSTRG.83405.58"; exon_number "4";
chr18	StringTie	exon	49575369	49575590	1000	+	.	gene_id "MSTRG.83405"; transcript_id "MSTRG.83405.58"; exon_number "5";
chr18	StringTie	exon	49581424	49581657	1000	+	.	gene_id "MSTRG.83405"; transcript_id "MSTRG.83405.58"; exon_number "6";
chr18	StringTie	exon	49582362	49582482	1000	+	.	gene_id "MSTRG.83405"; transcript_id "MSTRG.83405.58"; exon_number "7";
chr18	StringTie	exon	49583556	49583774	1000	+	.	gene_id "MSTRG.83405"; transcript_id "MSTRG.83405.58"; exon_number "8";
chr18	StringTie	exon	49586746	49586850	1000	+	.	gene_id "MSTRG.83405"; transcript_id "MSTRG.83405.58"; exon_number "9";
chr18	StringTie	exon	49590501	49592916	1000	+	.	gene_id "MSTRG.83405"; transcript_id "MSTRG.83405.58"; exon_number "10";
chr18	StringTie	transcript	49562025	49585285	1000	+	.	gene_id "MSTRG.83405"; transcript_id "MSTRG.83405.59";
chr18	StringTie	exon	49562025	49562405	1000	+	.	gene_id "MSTRG.83405"; transcript_id "MSTRG.83405.59"; exon_number "1";
chr18	StringTie	exon	49565317	49565498	1000	+	.	gene_id "MSTRG.83405"; transcript_id "MSTRG.83405.59"; exon_number "2";
chr18	StringTie	exon	49567442	49567621	1000	+	.	gene_id "MSTRG.83405"; transcript_id "MSTRG.83405.59"; exon_number "3";
chr18	StringTie	exon	49569437	49569548	1000	+	.	gene_id "MSTRG.83405"; transcript_id "MSTRG.83405.59"; exon_number "4";
chr18	StringTie	exon	49575369	49575590	1000	+	.	gene_id "MSTRG.83405"; transcript_id "MSTRG.83405.59"; exon_number "5";
chr18	StringTie	exon	49581415	49581657	1000	+	.	gene_id "MSTRG.83405"; transcript_id "MSTRG.83405.59"; exon_number "6";
chr18	StringTie	exon	49582362	49582482	1000	+	.	gene_id "MSTRG.83405"; transcript_id "MSTRG.83405.59"; exon_number "7";
chr18	StringTie	exon	49583556	49583774	1000	+	.	gene_id "MSTRG.83405"; transcript_id "MSTRG.83405.59"; exon_number "8";
chr18	StringTie	exon	49583883	49585285	1000	+	.	gene_id "MSTRG.83405"; transcript_id "MSTRG.83405.59"; exon_number "9";
chr18	StringTie	transcript	49557497	49599909	1000	+	.	gene_id "MSTRG.83405"; transcript_id "MSTRG.83405.6";
chr18	StringTie	exon	49557497	49561890	1000	+	.	gene_id "MSTRG.83405"; transcript_id "MSTRG.83405.6"; exon_number "1";
chr18	StringTie	exon	49565317	49565498	1000	+	.	gene_id "MSTRG.83405"; transcript_id "MSTRG.83405.6"; exon_number "2";
chr18	StringTie	exon	49567442	49567621	1000	+	.	gene_id "MSTRG.83405"; transcript_id "MSTRG.83405.6"; exon_number "3";
chr18	StringTie	exon	49569437	49569548	1000	+	.	gene_id "MSTRG.83405"; transcript_id "MSTRG.83405.6"; exon_number "4";
chr18	StringTie	exon	49575369	49575590	1000	+	.	gene_id "MSTRG.83405"; transcript_id "MSTRG.83405.6"; exon_number "5";
chr18	StringTie	exon	49581415	49581657	1000	+	.	gene_id "MSTRG.83405"; transcript_id "MSTRG.83405.6"; exon_number "6";
chr18	StringTie	exon	49582362	49582482	1000	+	.	gene_id "MSTRG.83405"; transcript_id "MSTRG.83405.6"; exon_number "7";
chr18	StringTie	exon	49583556	49583774	1000	+	.	gene_id "MSTRG.83405"; transcript_id "MSTRG.83405.6"; exon_number "8";
chr18	StringTie	exon	49586746	49586850	1000	+	.	gene_id "MSTRG.83405"; transcript_id "MSTRG.83405.6"; exon_number "9";
chr18	StringTie	exon	49590501	49599909	1000	+	.	gene_id "MSTRG.83405"; transcript_id "MSTRG.83405.6"; exon_number "10";
chr18	StringTie	transcript	49562028	49599453	1000	+	.	gene_id "MSTRG.83405"; transcript_id "MSTRG.83405.60";
chr18	StringTie	exon	49562028	49562405	1000	+	.	gene_id "MSTRG.83405"; transcript_id "MSTRG.83405.60"; exon_number "1";
chr18	StringTie	exon	49565317	49565498	1000	+	.	gene_id "MSTRG.83405"; transcript_id "MSTRG.83405.60"; exon_number "2";
chr18	StringTie	exon	49567442	49567621	1000	+	.	gene_id "MSTRG.83405"; transcript_id "MSTRG.83405.60"; exon_number "3";
chr18	StringTie	exon	49569437	49569548	1000	+	.	gene_id "MSTRG.83405"; transcript_id "MSTRG.83405.60"; exon_number "4";
chr18	StringTie	exon	49575369	49575590	1000	+	.	gene_id "MSTRG.83405"; transcript_id "MSTRG.83405.60"; exon_number "5";
chr18	StringTie	exon	49581415	49581657	1000	+	.	gene_id "MSTRG.83405"; transcript_id "MSTRG.83405.60"; exon_number "6";
chr18	StringTie	exon	49582362	49582482	1000	+	.	gene_id "MSTRG.83405"; transcript_id "MSTRG.83405.60"; exon_number "7";
chr18	StringTie	exon	49583556	49583774	1000	+	.	gene_id "MSTRG.83405"; transcript_id "MSTRG.83405.60"; exon_number "8";
chr18	StringTie	exon	49586746	49586850	1000	+	.	gene_id "MSTRG.83405"; transcript_id "MSTRG.83405.60"; exon_number "9";
chr18	StringTie	exon	49590501	49594345	1000	+	.	gene_id "MSTRG.83405"; transcript_id "MSTRG.83405.60"; exon_number "10";
chr18	StringTie	exon	49595593	49599453	1000	+	.	gene_id "MSTRG.83405"; transcript_id "MSTRG.83405.60"; exon_number "11";
chr18	StringTie	transcript	49562035	49599775	1000	+	.	gene_id "MSTRG.83405"; transcript_id "MSTRG.83405.62";
chr18	StringTie	exon	49562035	49564813	1000	+	.	gene_id "MSTRG.83405"; transcript_id "MSTRG.83405.62"; exon_number "1";
chr18	StringTie	exon	49565317	49565498	1000	+	.	gene_id "MSTRG.83405"; transcript_id "MSTRG.83405.62"; exon_number "2";
chr18	StringTie	exon	49567442	49567621	1000	+	.	gene_id "MSTRG.83405"; transcript_id "MSTRG.83405.62"; exon_number "3";
chr18	StringTie	exon	49569437	49569548	1000	+	.	gene_id "MSTRG.83405"; transcript_id "MSTRG.83405.62"; exon_number "4";
chr18	StringTie	exon	49575369	49575590	1000	+	.	gene_id "MSTRG.83405"; transcript_id "MSTRG.83405.62"; exon_number "5";
chr18	StringTie	exon	49581415	49581657	1000	+	.	gene_id "MSTRG.83405"; transcript_id "MSTRG.83405.62"; exon_number "6";
chr18	StringTie	exon	49582362	49582482	1000	+	.	gene_id "MSTRG.83405"; transcript_id "MSTRG.83405.62"; exon_number "7";
chr18	StringTie	exon	49583556	49583774	1000	+	.	gene_id "MSTRG.83405"; transcript_id "MSTRG.83405.62"; exon_number "8";
chr18	StringTie	exon	49586746	49586850	1000	+	.	gene_id "MSTRG.83405"; transcript_id "MSTRG.83405.62"; exon_number "9";
chr18	StringTie	exon	49590501	49599775	1000	+	.	gene_id "MSTRG.83405"; transcript_id "MSTRG.83405.62"; exon_number "10";
chr18	StringTie	transcript	49562042	49599786	1000	+	.	gene_id "MSTRG.83405"; transcript_id "MSTRG.83405.63";
chr18	StringTie	exon	49562042	49562405	1000	+	.	gene_id "MSTRG.83405"; transcript_id "MSTRG.83405.63"; exon_number "1";
chr18	StringTie	exon	49565317	49565498	1000	+	.	gene_id "MSTRG.83405"; transcript_id "MSTRG.83405.63"; exon_number "2";
chr18	StringTie	exon	49569437	49569548	1000	+	.	gene_id "MSTRG.83405"; transcript_id "MSTRG.83405.63"; exon_number "3";
chr18	StringTie	exon	49575369	49575590	1000	+	.	gene_id "MSTRG.83405"; transcript_id "MSTRG.83405.63"; exon_number "4";
chr18	StringTie	exon	49581415	49581657	1000	+	.	gene_id "MSTRG.83405"; transcript_id "MSTRG.83405.63"; exon_number "5";
chr18	StringTie	exon	49582362	49582482	1000	+	.	gene_id "MSTRG.83405"; transcript_id "MSTRG.83405.63"; exon_number "6";
chr18	StringTie	exon	49583556	49583774	1000	+	.	gene_id "MSTRG.83405"; transcript_id "MSTRG.83405.63"; exon_number "7";
chr18	StringTie	exon	49586746	49586850	1000	+	.	gene_id "MSTRG.83405"; transcript_id "MSTRG.83405.63"; exon_number "8";
chr18	StringTie	exon	49590501	49599786	1000	+	.	gene_id "MSTRG.83405"; transcript_id "MSTRG.83405.63"; exon_number "9";
chr18	StringTie	transcript	49562051	49599630	1000	+	.	gene_id "MSTRG.83405"; transcript_id "MSTRG.83405.64";
chr18	StringTie	exon	49562051	49562405	1000	+	.	gene_id "MSTRG.83405"; transcript_id "MSTRG.83405.64"; exon_number "1";
chr18	StringTie	exon	49565317	49565498	1000	+	.	gene_id "MSTRG.83405"; transcript_id "MSTRG.83405.64"; exon_number "2";
chr18	StringTie	exon	49567442	49567621	1000	+	.	gene_id "MSTRG.83405"; transcript_id "MSTRG.83405.64"; exon_number "3";
chr18	StringTie	exon	49569437	49569548	1000	+	.	gene_id "MSTRG.83405"; transcript_id "MSTRG.83405.64"; exon_number "4";
chr18	StringTie	exon	49575257	49575590	1000	+	.	gene_id "MSTRG.83405"; transcript_id "MSTRG.83405.64"; exon_number "5";
chr18	StringTie	exon	49581415	49581657	1000	+	.	gene_id "MSTRG.83405"; transcript_id "MSTRG.83405.64"; exon_number "6";
chr18	StringTie	exon	49582362	49582482	1000	+	.	gene_id "MSTRG.83405"; transcript_id "MSTRG.83405.64"; exon_number "7";
chr18	StringTie	exon	49583556	49583774	1000	+	.	gene_id "MSTRG.83405"; transcript_id "MSTRG.83405.64"; exon_number "8";
chr18	StringTie	exon	49586746	49586850	1000	+	.	gene_id "MSTRG.83405"; transcript_id "MSTRG.83405.64"; exon_number "9";
chr18	StringTie	exon	49590501	49599630	1000	+	.	gene_id "MSTRG.83405"; transcript_id "MSTRG.83405.64"; exon_number "10";
chr18	StringTie	transcript	49562052	49592910	1000	+	.	gene_id "MSTRG.83405"; transcript_id "MSTRG.83405.65";
chr18	StringTie	exon	49562052	49562405	1000	+	.	gene_id "MSTRG.83405"; transcript_id "MSTRG.83405.65"; exon_number "1";
chr18	StringTie	exon	49565317	49565498	1000	+	.	gene_id "MSTRG.83405"; transcript_id "MSTRG.83405.65"; exon_number "2";
chr18	StringTie	exon	49567442	49567621	1000	+	.	gene_id "MSTRG.83405"; transcript_id "MSTRG.83405.65"; exon_number "3";
chr18	StringTie	exon	49569440	49569548	1000	+	.	gene_id "MSTRG.83405"; transcript_id "MSTRG.83405.65"; exon_number "4";
chr18	StringTie	exon	49575369	49575590	1000	+	.	gene_id "MSTRG.83405"; transcript_id "MSTRG.83405.65"; exon_number "5";
chr18	StringTie	exon	49581415	49581657	1000	+	.	gene_id "MSTRG.83405"; transcript_id "MSTRG.83405.65"; exon_number "6";
chr18	StringTie	exon	49582362	49582482	1000	+	.	gene_id "MSTRG.83405"; transcript_id "MSTRG.83405.65"; exon_number "7";
chr18	StringTie	exon	49583556	49583774	1000	+	.	gene_id "MSTRG.83405"; transcript_id "MSTRG.83405.65"; exon_number "8";
chr18	StringTie	exon	49586746	49586850	1000	+	.	gene_id "MSTRG.83405"; transcript_id "MSTRG.83405.65"; exon_number "9";
chr18	StringTie	exon	49590501	49592910	1000	+	.	gene_id "MSTRG.83405"; transcript_id "MSTRG.83405.65"; exon_number "10";
chr18	StringTie	transcript	49562054	49592918	1000	+	.	gene_id "MSTRG.83405"; transcript_id "MSTRG.83405.66";
chr18	StringTie	exon	49562054	49563745	1000	+	.	gene_id "MSTRG.83405"; transcript_id "MSTRG.83405.66"; exon_number "1";
chr18	StringTie	exon	49565317	49565498	1000	+	.	gene_id "MSTRG.83405"; transcript_id "MSTRG.83405.66"; exon_number "2";
chr18	StringTie	exon	49567442	49567621	1000	+	.	gene_id "MSTRG.83405"; transcript_id "MSTRG.83405.66"; exon_number "3";
chr18	StringTie	exon	49569437	49569548	1000	+	.	gene_id "MSTRG.83405"; transcript_id "MSTRG.83405.66"; exon_number "4";
chr18	StringTie	exon	49575257	49575590	1000	+	.	gene_id "MSTRG.83405"; transcript_id "MSTRG.83405.66"; exon_number "5";
chr18	StringTie	exon	49581415	49581657	1000	+	.	gene_id "MSTRG.83405"; transcript_id "MSTRG.83405.66"; exon_number "6";
chr18	StringTie	exon	49582362	49583774	1000	+	.	gene_id "MSTRG.83405"; transcript_id "MSTRG.83405.66"; exon_number "7";
chr18	StringTie	exon	49586746	49586850	1000	+	.	gene_id "MSTRG.83405"; transcript_id "MSTRG.83405.66"; exon_number "8";
chr18	StringTie	exon	49590501	49592918	1000	+	.	gene_id "MSTRG.83405"; transcript_id "MSTRG.83405.66"; exon_number "9";
chr18	StringTie	transcript	49562056	49599869	1000	+	.	gene_id "MSTRG.83405"; transcript_id "MSTRG.83405.67";
chr18	StringTie	exon	49562056	49562405	1000	+	.	gene_id "MSTRG.83405"; transcript_id "MSTRG.83405.67"; exon_number "1";
chr18	StringTie	exon	49565317	49565498	1000	+	.	gene_id "MSTRG.83405"; transcript_id "MSTRG.83405.67"; exon_number "2";
chr18	StringTie	exon	49567442	49567621	1000	+	.	gene_id "MSTRG.83405"; transcript_id "MSTRG.83405.67"; exon_number "3";
chr18	StringTie	exon	49569437	49569548	1000	+	.	gene_id "MSTRG.83405"; transcript_id "MSTRG.83405.67"; exon_number "4";
chr18	StringTie	exon	49575369	49575590	1000	+	.	gene_id "MSTRG.83405"; transcript_id "MSTRG.83405.67"; exon_number "5";
chr18	StringTie	exon	49579366	49583774	1000	+	.	gene_id "MSTRG.83405"; transcript_id "MSTRG.83405.67"; exon_number "6";
chr18	StringTie	exon	49586746	49586850	1000	+	.	gene_id "MSTRG.83405"; transcript_id "MSTRG.83405.67"; exon_number "7";
chr18	StringTie	exon	49587975	49599869	1000	+	.	gene_id "MSTRG.83405"; transcript_id "MSTRG.83405.67"; exon_number "8";
chr18	StringTie	transcript	49562056	49599763	1000	+	.	gene_id "MSTRG.83405"; transcript_id "MSTRG.83405.68";
chr18	StringTie	exon	49562056	49562405	1000	+	.	gene_id "MSTRG.83405"; transcript_id "MSTRG.83405.68"; exon_number "1";
chr18	StringTie	exon	49565317	49565498	1000	+	.	gene_id "MSTRG.83405"; transcript_id "MSTRG.83405.68"; exon_number "2";
chr18	StringTie	exon	49567442	49567621	1000	+	.	gene_id "MSTRG.83405"; transcript_id "MSTRG.83405.68"; exon_number "3";
chr18	StringTie	exon	49569440	49569548	1000	+	.	gene_id "MSTRG.83405"; transcript_id "MSTRG.83405.68"; exon_number "4";
chr18	StringTie	exon	49575369	49575590	1000	+	.	gene_id "MSTRG.83405"; transcript_id "MSTRG.83405.68"; exon_number "5";
chr18	StringTie	exon	49581415	49581657	1000	+	.	gene_id "MSTRG.83405"; transcript_id "MSTRG.83405.68"; exon_number "6";
chr18	StringTie	exon	49582362	49583774	1000	+	.	gene_id "MSTRG.83405"; transcript_id "MSTRG.83405.68"; exon_number "7";
chr18	StringTie	exon	49586746	49586850	1000	+	.	gene_id "MSTRG.83405"; transcript_id "MSTRG.83405.68"; exon_number "8";
chr18	StringTie	exon	49587975	49588067	1000	+	.	gene_id "MSTRG.83405"; transcript_id "MSTRG.83405.68"; exon_number "9";
chr18	StringTie	exon	49590501	49599763	1000	+	.	gene_id "MSTRG.83405"; transcript_id "MSTRG.83405.68"; exon_number "10";
chr18	StringTie	transcript	49562058	49599852	1000	+	.	gene_id "MSTRG.83405"; transcript_id "MSTRG.83405.69";
chr18	StringTie	exon	49562058	49562405	1000	+	.	gene_id "MSTRG.83405"; transcript_id "MSTRG.83405.69"; exon_number "1";
chr18	StringTie	exon	49565317	49565498	1000	+	.	gene_id "MSTRG.83405"; transcript_id "MSTRG.83405.69"; exon_number "2";
chr18	StringTie	exon	49567442	49567621	1000	+	.	gene_id "MSTRG.83405"; transcript_id "MSTRG.83405.69"; exon_number "3";
chr18	StringTie	exon	49569437	49569548	1000	+	.	gene_id "MSTRG.83405"; transcript_id "MSTRG.83405.69"; exon_number "4";
chr18	StringTie	exon	49575369	49575590	1000	+	.	gene_id "MSTRG.83405"; transcript_id "MSTRG.83405.69"; exon_number "5";
chr18	StringTie	exon	49581415	49581657	1000	+	.	gene_id "MSTRG.83405"; transcript_id "MSTRG.83405.69"; exon_number "6";
chr18	StringTie	exon	49582362	49582482	1000	+	.	gene_id "MSTRG.83405"; transcript_id "MSTRG.83405.69"; exon_number "7";
chr18	StringTie	exon	49583556	49583774	1000	+	.	gene_id "MSTRG.83405"; transcript_id "MSTRG.83405.69"; exon_number "8";
chr18	StringTie	exon	49586746	49586850	1000	+	.	gene_id "MSTRG.83405"; transcript_id "MSTRG.83405.69"; exon_number "9";
chr18	StringTie	exon	49590501	49590800	1000	+	.	gene_id "MSTRG.83405"; transcript_id "MSTRG.83405.69"; exon_number "10";
chr18	StringTie	exon	49590890	49599852	1000	+	.	gene_id "MSTRG.83405"; transcript_id "MSTRG.83405.69"; exon_number "11";
chr18	StringTie	transcript	49557612	49599775	1000	+	.	gene_id "MSTRG.83405"; transcript_id "MSTRG.83405.7";
chr18	StringTie	exon	49557612	49561460	1000	+	.	gene_id "MSTRG.83405"; transcript_id "MSTRG.83405.7"; exon_number "1";
chr18	StringTie	exon	49565317	49565498	1000	+	.	gene_id "MSTRG.83405"; transcript_id "MSTRG.83405.7"; exon_number "2";
chr18	StringTie	exon	49567442	49567621	1000	+	.	gene_id "MSTRG.83405"; transcript_id "MSTRG.83405.7"; exon_number "3";
chr18	StringTie	exon	49569437	49569548	1000	+	.	gene_id "MSTRG.83405"; transcript_id "MSTRG.83405.7"; exon_number "4";
chr18	StringTie	exon	49575257	49575590	1000	+	.	gene_id "MSTRG.83405"; transcript_id "MSTRG.83405.7"; exon_number "5";
chr18	StringTie	exon	49581415	49581657	1000	+	.	gene_id "MSTRG.83405"; transcript_id "MSTRG.83405.7"; exon_number "6";
chr18	StringTie	exon	49582362	49582482	1000	+	.	gene_id "MSTRG.83405"; transcript_id "MSTRG.83405.7"; exon_number "7";
chr18	StringTie	exon	49583556	49583774	1000	+	.	gene_id "MSTRG.83405"; transcript_id "MSTRG.83405.7"; exon_number "8";
chr18	StringTie	exon	49586746	49586850	1000	+	.	gene_id "MSTRG.83405"; transcript_id "MSTRG.83405.7"; exon_number "9";
chr18	StringTie	exon	49590501	49599775	1000	+	.	gene_id "MSTRG.83405"; transcript_id "MSTRG.83405.7"; exon_number "10";
chr18	StringTie	transcript	49562059	49594183	1000	+	.	gene_id "MSTRG.83405"; transcript_id "MSTRG.83405.70";
chr18	StringTie	exon	49562059	49562405	1000	+	.	gene_id "MSTRG.83405"; transcript_id "MSTRG.83405.70"; exon_number "1";
chr18	StringTie	exon	49565317	49565498	1000	+	.	gene_id "MSTRG.83405"; transcript_id "MSTRG.83405.70"; exon_number "2";
chr18	StringTie	exon	49567442	49567621	1000	+	.	gene_id "MSTRG.83405"; transcript_id "MSTRG.83405.70"; exon_number "3";
chr18	StringTie	exon	49569437	49569548	1000	+	.	gene_id "MSTRG.83405"; transcript_id "MSTRG.83405.70"; exon_number "4";
chr18	StringTie	exon	49575369	49575590	1000	+	.	gene_id "MSTRG.83405"; transcript_id "MSTRG.83405.70"; exon_number "5";
chr18	StringTie	exon	49580978	49581657	1000	+	.	gene_id "MSTRG.83405"; transcript_id "MSTRG.83405.70"; exon_number "6";
chr18	StringTie	exon	49582362	49582482	1000	+	.	gene_id "MSTRG.83405"; transcript_id "MSTRG.83405.70"; exon_number "7";
chr18	StringTie	exon	49583556	49583774	1000	+	.	gene_id "MSTRG.83405"; transcript_id "MSTRG.83405.70"; exon_number "8";
chr18	StringTie	exon	49586746	49586850	1000	+	.	gene_id "MSTRG.83405"; transcript_id "MSTRG.83405.70"; exon_number "9";
chr18	StringTie	exon	49590501	49594183	1000	+	.	gene_id "MSTRG.83405"; transcript_id "MSTRG.83405.70"; exon_number "10";
chr18	StringTie	transcript	49562061	49599759	1000	+	.	gene_id "MSTRG.83405"; transcript_id "MSTRG.83405.72";
chr18	StringTie	exon	49562061	49562405	1000	+	.	gene_id "MSTRG.83405"; transcript_id "MSTRG.83405.72"; exon_number "1";
chr18	StringTie	exon	49565317	49565498	1000	+	.	gene_id "MSTRG.83405"; transcript_id "MSTRG.83405.72"; exon_number "2";
chr18	StringTie	exon	49567442	49567621	1000	+	.	gene_id "MSTRG.83405"; transcript_id "MSTRG.83405.72"; exon_number "3";
chr18	StringTie	exon	49569437	49569548	1000	+	.	gene_id "MSTRG.83405"; transcript_id "MSTRG.83405.72"; exon_number "4";
chr18	StringTie	exon	49573811	49575590	1000	+	.	gene_id "MSTRG.83405"; transcript_id "MSTRG.83405.72"; exon_number "5";
chr18	StringTie	exon	49581415	49581657	1000	+	.	gene_id "MSTRG.83405"; transcript_id "MSTRG.83405.72"; exon_number "6";
chr18	StringTie	exon	49582362	49583774	1000	+	.	gene_id "MSTRG.83405"; transcript_id "MSTRG.83405.72"; exon_number "7";
chr18	StringTie	exon	49586746	49586850	1000	+	.	gene_id "MSTRG.83405"; transcript_id "MSTRG.83405.72"; exon_number "8";
chr18	StringTie	exon	49587975	49588067	1000	+	.	gene_id "MSTRG.83405"; transcript_id "MSTRG.83405.72"; exon_number "9";
chr18	StringTie	exon	49590501	49599759	1000	+	.	gene_id "MSTRG.83405"; transcript_id "MSTRG.83405.72"; exon_number "10";
chr18	StringTie	transcript	49562061	49592890	1000	+	.	gene_id "MSTRG.83405"; transcript_id "MSTRG.83405.73";
chr18	StringTie	exon	49562061	49562405	1000	+	.	gene_id "MSTRG.83405"; transcript_id "MSTRG.83405.73"; exon_number "1";
chr18	StringTie	exon	49565317	49565498	1000	+	.	gene_id "MSTRG.83405"; transcript_id "MSTRG.83405.73"; exon_number "2";
chr18	StringTie	exon	49567442	49567621	1000	+	.	gene_id "MSTRG.83405"; transcript_id "MSTRG.83405.73"; exon_number "3";
chr18	StringTie	exon	49569437	49569548	1000	+	.	gene_id "MSTRG.83405"; transcript_id "MSTRG.83405.73"; exon_number "4";
chr18	StringTie	exon	49575257	49575590	1000	+	.	gene_id "MSTRG.83405"; transcript_id "MSTRG.83405.73"; exon_number "5";
chr18	StringTie	exon	49581415	49581657	1000	+	.	gene_id "MSTRG.83405"; transcript_id "MSTRG.83405.73"; exon_number "6";
chr18	StringTie	exon	49582362	49583774	1000	+	.	gene_id "MSTRG.83405"; transcript_id "MSTRG.83405.73"; exon_number "7";
chr18	StringTie	exon	49583883	49586850	1000	+	.	gene_id "MSTRG.83405"; transcript_id "MSTRG.83405.73"; exon_number "8";
chr18	StringTie	exon	49587975	49588067	1000	+	.	gene_id "MSTRG.83405"; transcript_id "MSTRG.83405.73"; exon_number "9";
chr18	StringTie	exon	49590501	49592890	1000	+	.	gene_id "MSTRG.83405"; transcript_id "MSTRG.83405.73"; exon_number "10";
chr18	StringTie	transcript	49562062	49599690	1000	+	.	gene_id "MSTRG.83405"; transcript_id "MSTRG.83405.74";
chr18	StringTie	exon	49562062	49562253	1000	+	.	gene_id "MSTRG.83405"; transcript_id "MSTRG.83405.74"; exon_number "1";
chr18	StringTie	exon	49565317	49565498	1000	+	.	gene_id "MSTRG.83405"; transcript_id "MSTRG.83405.74"; exon_number "2";
chr18	StringTie	exon	49567442	49567621	1000	+	.	gene_id "MSTRG.83405"; transcript_id "MSTRG.83405.74"; exon_number "3";
chr18	StringTie	exon	49569437	49569548	1000	+	.	gene_id "MSTRG.83405"; transcript_id "MSTRG.83405.74"; exon_number "4";
chr18	StringTie	exon	49575369	49575590	1000	+	.	gene_id "MSTRG.83405"; transcript_id "MSTRG.83405.74"; exon_number "5";
chr18	StringTie	exon	49581415	49581657	1000	+	.	gene_id "MSTRG.83405"; transcript_id "MSTRG.83405.74"; exon_number "6";
chr18	StringTie	exon	49582362	49583774	1000	+	.	gene_id "MSTRG.83405"; transcript_id "MSTRG.83405.74"; exon_number "7";
chr18	StringTie	exon	49586746	49586850	1000	+	.	gene_id "MSTRG.83405"; transcript_id "MSTRG.83405.74"; exon_number "8";
chr18	StringTie	exon	49587975	49599690	1000	+	.	gene_id "MSTRG.83405"; transcript_id "MSTRG.83405.74"; exon_number "9";
chr18	StringTie	transcript	49562065	49599768	1000	+	.	gene_id "MSTRG.83405"; transcript_id "MSTRG.83405.75";
chr18	StringTie	exon	49562065	49562818	1000	+	.	gene_id "MSTRG.83405"; transcript_id "MSTRG.83405.75"; exon_number "1";
chr18	StringTie	exon	49565317	49565498	1000	+	.	gene_id "MSTRG.83405"; transcript_id "MSTRG.83405.75"; exon_number "2";
chr18	StringTie	exon	49567442	49567621	1000	+	.	gene_id "MSTRG.83405"; transcript_id "MSTRG.83405.75"; exon_number "3";
chr18	StringTie	exon	49569437	49569548	1000	+	.	gene_id "MSTRG.83405"; transcript_id "MSTRG.83405.75"; exon_number "4";
chr18	StringTie	exon	49575369	49575590	1000	+	.	gene_id "MSTRG.83405"; transcript_id "MSTRG.83405.75"; exon_number "5";
chr18	StringTie	exon	49581415	49581657	1000	+	.	gene_id "MSTRG.83405"; transcript_id "MSTRG.83405.75"; exon_number "6";
chr18	StringTie	exon	49582362	49583774	1000	+	.	gene_id "MSTRG.83405"; transcript_id "MSTRG.83405.75"; exon_number "7";
chr18	StringTie	exon	49586746	49586850	1000	+	.	gene_id "MSTRG.83405"; transcript_id "MSTRG.83405.75"; exon_number "8";
chr18	StringTie	exon	49590501	49599768	1000	+	.	gene_id "MSTRG.83405"; transcript_id "MSTRG.83405.75"; exon_number "9";
chr18	StringTie	transcript	49562068	49599465	1000	+	.	gene_id "MSTRG.83405"; transcript_id "MSTRG.83405.76";
chr18	StringTie	exon	49562068	49562405	1000	+	.	gene_id "MSTRG.83405"; transcript_id "MSTRG.83405.76"; exon_number "1";
chr18	StringTie	exon	49565317	49565438	1000	+	.	gene_id "MSTRG.83405"; transcript_id "MSTRG.83405.76"; exon_number "2";
chr18	StringTie	exon	49565476	49565498	1000	+	.	gene_id "MSTRG.83405"; transcript_id "MSTRG.83405.76"; exon_number "3";
chr18	StringTie	exon	49567442	49567621	1000	+	.	gene_id "MSTRG.83405"; transcript_id "MSTRG.83405.76"; exon_number "4";
chr18	StringTie	exon	49569437	49569548	1000	+	.	gene_id "MSTRG.83405"; transcript_id "MSTRG.83405.76"; exon_number "5";
chr18	StringTie	exon	49575369	49575590	1000	+	.	gene_id "MSTRG.83405"; transcript_id "MSTRG.83405.76"; exon_number "6";
chr18	StringTie	exon	49581415	49581657	1000	+	.	gene_id "MSTRG.83405"; transcript_id "MSTRG.83405.76"; exon_number "7";
chr18	StringTie	exon	49582362	49583774	1000	+	.	gene_id "MSTRG.83405"; transcript_id "MSTRG.83405.76"; exon_number "8";
chr18	StringTie	exon	49586746	49586849	1000	+	.	gene_id "MSTRG.83405"; transcript_id "MSTRG.83405.76"; exon_number "9";
chr18	StringTie	exon	49590490	49599465	1000	+	.	gene_id "MSTRG.83405"; transcript_id "MSTRG.83405.76"; exon_number "10";
chr18	StringTie	transcript	49562097	49599569	1000	+	.	gene_id "MSTRG.83405"; transcript_id "MSTRG.83405.78";
chr18	StringTie	exon	49562097	49562253	1000	+	.	gene_id "MSTRG.83405"; transcript_id "MSTRG.83405.78"; exon_number "1";
chr18	StringTie	exon	49565317	49565498	1000	+	.	gene_id "MSTRG.83405"; transcript_id "MSTRG.83405.78"; exon_number "2";
chr18	StringTie	exon	49569437	49569548	1000	+	.	gene_id "MSTRG.83405"; transcript_id "MSTRG.83405.78"; exon_number "3";
chr18	StringTie	exon	49575369	49575590	1000	+	.	gene_id "MSTRG.83405"; transcript_id "MSTRG.83405.78"; exon_number "4";
chr18	StringTie	exon	49581415	49581657	1000	+	.	gene_id "MSTRG.83405"; transcript_id "MSTRG.83405.78"; exon_number "5";
chr18	StringTie	exon	49582362	49582482	1000	+	.	gene_id "MSTRG.83405"; transcript_id "MSTRG.83405.78"; exon_number "6";
chr18	StringTie	exon	49583556	49583774	1000	+	.	gene_id "MSTRG.83405"; transcript_id "MSTRG.83405.78"; exon_number "7";
chr18	StringTie	exon	49586746	49586850	1000	+	.	gene_id "MSTRG.83405"; transcript_id "MSTRG.83405.78"; exon_number "8";
chr18	StringTie	exon	49590501	49599569	1000	+	.	gene_id "MSTRG.83405"; transcript_id "MSTRG.83405.78"; exon_number "9";
chr18	StringTie	transcript	49562106	49585280	1000	+	.	gene_id "MSTRG.83405"; transcript_id "MSTRG.83405.79";
chr18	StringTie	exon	49562106	49562405	1000	+	.	gene_id "MSTRG.83405"; transcript_id "MSTRG.83405.79"; exon_number "1";
chr18	StringTie	exon	49565317	49565498	1000	+	.	gene_id "MSTRG.83405"; transcript_id "MSTRG.83405.79"; exon_number "2";
chr18	StringTie	exon	49567442	49567621	1000	+	.	gene_id "MSTRG.83405"; transcript_id "MSTRG.83405.79"; exon_number "3";
chr18	StringTie	exon	49569437	49569548	1000	+	.	gene_id "MSTRG.83405"; transcript_id "MSTRG.83405.79"; exon_number "4";
chr18	StringTie	exon	49575369	49575590	1000	+	.	gene_id "MSTRG.83405"; transcript_id "MSTRG.83405.79"; exon_number "5";
chr18	StringTie	exon	49581415	49581657	1000	+	.	gene_id "MSTRG.83405"; transcript_id "MSTRG.83405.79"; exon_number "6";
chr18	StringTie	exon	49582362	49582482	1000	+	.	gene_id "MSTRG.83405"; transcript_id "MSTRG.83405.79"; exon_number "7";
chr18	StringTie	exon	49583556	49583774	1000	+	.	gene_id "MSTRG.83405"; transcript_id "MSTRG.83405.79"; exon_number "8";
chr18	StringTie	exon	49585250	49585280	1000	+	.	gene_id "MSTRG.83405"; transcript_id "MSTRG.83405.79"; exon_number "9";
chr18	StringTie	transcript	49557612	49599768	1000	+	.	gene_id "MSTRG.83405"; transcript_id "MSTRG.83405.8";
chr18	StringTie	exon	49557612	49562405	1000	+	.	gene_id "MSTRG.83405"; transcript_id "MSTRG.83405.8"; exon_number "1";
chr18	StringTie	exon	49565317	49565498	1000	+	.	gene_id "MSTRG.83405"; transcript_id "MSTRG.83405.8"; exon_number "2";
chr18	StringTie	exon	49567442	49567621	1000	+	.	gene_id "MSTRG.83405"; transcript_id "MSTRG.83405.8"; exon_number "3";
chr18	StringTie	exon	49569437	49569548	1000	+	.	gene_id "MSTRG.83405"; transcript_id "MSTRG.83405.8"; exon_number "4";
chr18	StringTie	exon	49575369	49575590	1000	+	.	gene_id "MSTRG.83405"; transcript_id "MSTRG.83405.8"; exon_number "5";
chr18	StringTie	exon	49581415	49581657	1000	+	.	gene_id "MSTRG.83405"; transcript_id "MSTRG.83405.8"; exon_number "6";
chr18	StringTie	exon	49582362	49582482	1000	+	.	gene_id "MSTRG.83405"; transcript_id "MSTRG.83405.8"; exon_number "7";
chr18	StringTie	exon	49583556	49583774	1000	+	.	gene_id "MSTRG.83405"; transcript_id "MSTRG.83405.8"; exon_number "8";
chr18	StringTie	exon	49586746	49586850	1000	+	.	gene_id "MSTRG.83405"; transcript_id "MSTRG.83405.8"; exon_number "9";
chr18	StringTie	exon	49587975	49588067	1000	+	.	gene_id "MSTRG.83405"; transcript_id "MSTRG.83405.8"; exon_number "10";
chr18	StringTie	exon	49590501	49599768	1000	+	.	gene_id "MSTRG.83405"; transcript_id "MSTRG.83405.8"; exon_number "11";
chr18	StringTie	transcript	49562721	49599694	1000	+	.	gene_id "MSTRG.83405"; transcript_id "MSTRG.83405.81";
chr18	StringTie	exon	49562721	49565498	1000	+	.	gene_id "MSTRG.83405"; transcript_id "MSTRG.83405.81"; exon_number "1";
chr18	StringTie	exon	49567442	49567621	1000	+	.	gene_id "MSTRG.83405"; transcript_id "MSTRG.83405.81"; exon_number "2";
chr18	StringTie	exon	49569437	49575590	1000	+	.	gene_id "MSTRG.83405"; transcript_id "MSTRG.83405.81"; exon_number "3";
chr18	StringTie	exon	49581415	49581657	1000	+	.	gene_id "MSTRG.83405"; transcript_id "MSTRG.83405.81"; exon_number "4";
chr18	StringTie	exon	49582362	49583774	1000	+	.	gene_id "MSTRG.83405"; transcript_id "MSTRG.83405.81"; exon_number "5";
chr18	StringTie	exon	49583883	49585204	1000	+	.	gene_id "MSTRG.83405"; transcript_id "MSTRG.83405.81"; exon_number "6";
chr18	StringTie	exon	49586746	49586850	1000	+	.	gene_id "MSTRG.83405"; transcript_id "MSTRG.83405.81"; exon_number "7";
chr18	StringTie	exon	49590501	49599694	1000	+	.	gene_id "MSTRG.83405"; transcript_id "MSTRG.83405.81"; exon_number "8";
chr18	StringTie	transcript	49565254	49598128	1000	+	.	gene_id "MSTRG.83405"; transcript_id "MSTRG.83405.82";
chr18	StringTie	exon	49565254	49565498	1000	+	.	gene_id "MSTRG.83405"; transcript_id "MSTRG.83405.82"; exon_number "1";
chr18	StringTie	exon	49567442	49575590	1000	+	.	gene_id "MSTRG.83405"; transcript_id "MSTRG.83405.82"; exon_number "2";
chr18	StringTie	exon	49581415	49583774	1000	+	.	gene_id "MSTRG.83405"; transcript_id "MSTRG.83405.82"; exon_number "3";
chr18	StringTie	exon	49585107	49585204	1000	+	.	gene_id "MSTRG.83405"; transcript_id "MSTRG.83405.82"; exon_number "4";
chr18	StringTie	exon	49586746	49586850	1000	+	.	gene_id "MSTRG.83405"; transcript_id "MSTRG.83405.82"; exon_number "5";
chr18	StringTie	exon	49587975	49588067	1000	+	.	gene_id "MSTRG.83405"; transcript_id "MSTRG.83405.82"; exon_number "6";
chr18	StringTie	exon	49590501	49598128	1000	+	.	gene_id "MSTRG.83405"; transcript_id "MSTRG.83405.82"; exon_number "7";
chr18	StringTie	transcript	49568586	49609637	1000	+	.	gene_id "MSTRG.83405"; transcript_id "MSTRG.83405.83";
chr18	StringTie	exon	49568586	49575590	1000	+	.	gene_id "MSTRG.83405"; transcript_id "MSTRG.83405.83"; exon_number "1";
chr18	StringTie	exon	49581415	49581657	1000	+	.	gene_id "MSTRG.83405"; transcript_id "MSTRG.83405.83"; exon_number "2";
chr18	StringTie	exon	49582362	49583774	1000	+	.	gene_id "MSTRG.83405"; transcript_id "MSTRG.83405.83"; exon_number "3";
chr18	StringTie	exon	49586746	49586850	1000	+	.	gene_id "MSTRG.83405"; transcript_id "MSTRG.83405.83"; exon_number "4";
chr18	StringTie	exon	49609593	49609637	1000	+	.	gene_id "MSTRG.83405"; transcript_id "MSTRG.83405.83"; exon_number "5";
chr18	StringTie	transcript	49569442	49575900	1000	+	.	gene_id "MSTRG.83405"; transcript_id "MSTRG.83405.84";
chr18	StringTie	exon	49569442	49569548	1000	+	.	gene_id "MSTRG.83405"; transcript_id "MSTRG.83405.84"; exon_number "1";
chr18	StringTie	exon	49575369	49575590	1000	+	.	gene_id "MSTRG.83405"; transcript_id "MSTRG.83405.84"; exon_number "2";
chr18	StringTie	exon	49575884	49575900	1000	+	.	gene_id "MSTRG.83405"; transcript_id "MSTRG.83405.84"; exon_number "3";
chr18	StringTie	transcript	49572264	49579043	1000	+	.	gene_id "MSTRG.83405"; transcript_id "MSTRG.83405.85";
chr18	StringTie	exon	49572264	49578363	1000	+	.	gene_id "MSTRG.83405"; transcript_id "MSTRG.83405.85"; exon_number "1";
chr18	StringTie	exon	49578440	49579043	1000	+	.	gene_id "MSTRG.83405"; transcript_id "MSTRG.83405.85"; exon_number "2";
chr18	StringTie	transcript	49573376	49599203	1000	+	.	gene_id "MSTRG.83405"; transcript_id "MSTRG.83405.86";
chr18	StringTie	exon	49573376	49573896	1000	+	.	gene_id "MSTRG.83405"; transcript_id "MSTRG.83405.86"; exon_number "1";
chr18	StringTie	exon	49575257	49575590	1000	+	.	gene_id "MSTRG.83405"; transcript_id "MSTRG.83405.86"; exon_number "2";
chr18	StringTie	exon	49581415	49581657	1000	+	.	gene_id "MSTRG.83405"; transcript_id "MSTRG.83405.86"; exon_number "3";
chr18	StringTie	exon	49582362	49582482	1000	+	.	gene_id "MSTRG.83405"; transcript_id "MSTRG.83405.86"; exon_number "4";
chr18	StringTie	exon	49583556	49583774	1000	+	.	gene_id "MSTRG.83405"; transcript_id "MSTRG.83405.86"; exon_number "5";
chr18	StringTie	exon	49586746	49586850	1000	+	.	gene_id "MSTRG.83405"; transcript_id "MSTRG.83405.86"; exon_number "6";
chr18	StringTie	exon	49590501	49599203	1000	+	.	gene_id "MSTRG.83405"; transcript_id "MSTRG.83405.86"; exon_number "7";
chr18	StringTie	transcript	49579845	49599289	1000	+	.	gene_id "MSTRG.83405"; transcript_id "MSTRG.83405.87";
chr18	StringTie	exon	49579845	49579955	1000	+	.	gene_id "MSTRG.83405"; transcript_id "MSTRG.83405.87"; exon_number "1";
chr18	StringTie	exon	49581415	49581657	1000	+	.	gene_id "MSTRG.83405"; transcript_id "MSTRG.83405.87"; exon_number "2";
chr18	StringTie	exon	49582362	49582482	1000	+	.	gene_id "MSTRG.83405"; transcript_id "MSTRG.83405.87"; exon_number "3";
chr18	StringTie	exon	49583556	49583774	1000	+	.	gene_id "MSTRG.83405"; transcript_id "MSTRG.83405.87"; exon_number "4";
chr18	StringTie	exon	49586746	49586850	1000	+	.	gene_id "MSTRG.83405"; transcript_id "MSTRG.83405.87"; exon_number "5";
chr18	StringTie	exon	49590501	49599289	1000	+	.	gene_id "MSTRG.83405"; transcript_id "MSTRG.83405.87"; exon_number "6";
chr18	StringTie	transcript	49582280	49592905	1000	+	.	gene_id "MSTRG.83405"; transcript_id "MSTRG.83405.88";
chr18	StringTie	exon	49582280	49583774	1000	+	.	gene_id "MSTRG.83405"; transcript_id "MSTRG.83405.88"; exon_number "1";
chr18	StringTie	exon	49585107	49585204	1000	+	.	gene_id "MSTRG.83405"; transcript_id "MSTRG.83405.88"; exon_number "2";
chr18	StringTie	exon	49586746	49586850	1000	+	.	gene_id "MSTRG.83405"; transcript_id "MSTRG.83405.88"; exon_number "3";
chr18	StringTie	exon	49590501	49592905	1000	+	.	gene_id "MSTRG.83405"; transcript_id "MSTRG.83405.88"; exon_number "4";
chr18	StringTie	transcript	49585915	49599638	1000	+	.	gene_id "MSTRG.83405"; transcript_id "MSTRG.83405.89";
chr18	StringTie	exon	49585915	49586233	1000	+	.	gene_id "MSTRG.83405"; transcript_id "MSTRG.83405.89"; exon_number "1";
chr18	StringTie	exon	49586746	49586850	1000	+	.	gene_id "MSTRG.83405"; transcript_id "MSTRG.83405.89"; exon_number "2";
chr18	StringTie	exon	49590501	49599638	1000	+	.	gene_id "MSTRG.83405"; transcript_id "MSTRG.83405.89"; exon_number "3";
chr18	StringTie	transcript	49557612	49592929	1000	+	.	gene_id "MSTRG.83405"; transcript_id "MSTRG.83405.9";
chr18	StringTie	exon	49557612	49561890	1000	+	.	gene_id "MSTRG.83405"; transcript_id "MSTRG.83405.9"; exon_number "1";
chr18	StringTie	exon	49565317	49565498	1000	+	.	gene_id "MSTRG.83405"; transcript_id "MSTRG.83405.9"; exon_number "2";
chr18	StringTie	exon	49567442	49567621	1000	+	.	gene_id "MSTRG.83405"; transcript_id "MSTRG.83405.9"; exon_number "3";
chr18	StringTie	exon	49569437	49569548	1000	+	.	gene_id "MSTRG.83405"; transcript_id "MSTRG.83405.9"; exon_number "4";
chr18	StringTie	exon	49569846	49575590	1000	+	.	gene_id "MSTRG.83405"; transcript_id "MSTRG.83405.9"; exon_number "5";
chr18	StringTie	exon	49581415	49581657	1000	+	.	gene_id "MSTRG.83405"; transcript_id "MSTRG.83405.9"; exon_number "6";
chr18	StringTie	exon	49582362	49583774	1000	+	.	gene_id "MSTRG.83405"; transcript_id "MSTRG.83405.9"; exon_number "7";
chr18	StringTie	exon	49586746	49586850	1000	+	.	gene_id "MSTRG.83405"; transcript_id "MSTRG.83405.9"; exon_number "8";
chr18	StringTie	exon	49587975	49592929	1000	+	.	gene_id "MSTRG.83405"; transcript_id "MSTRG.83405.9"; exon_number "9";
chr18	StringTie	transcript	49590701	49591104	1000	-	.	gene_id "MSTRG.83406"; transcript_id "MSTRG.83406.1";
chr18	StringTie	exon	49590701	49590851	1000	-	.	gene_id "MSTRG.83406"; transcript_id "MSTRG.83406.1"; exon_number "1";
chr18	StringTie	exon	49590932	49591104	1000	-	.	gene_id "MSTRG.83406"; transcript_id "MSTRG.83406.1"; exon_number "2";
chr18	StringTie	transcript	49590763	49591879	1000	-	.	gene_id "MSTRG.83406"; transcript_id "MSTRG.83406.2";
chr18	StringTie	exon	49590763	49590862	1000	-	.	gene_id "MSTRG.83406"; transcript_id "MSTRG.83406.2"; exon_number "1";
chr18	StringTie	exon	49590921	49591347	1000	-	.	gene_id "MSTRG.83406"; transcript_id "MSTRG.83406.2"; exon_number "2";
chr18	StringTie	exon	49591370	49591879	1000	-	.	gene_id "MSTRG.83406"; transcript_id "MSTRG.83406.2"; exon_number "3";
chr18	StringTie	transcript	49590789	49591422	1000	-	.	gene_id "MSTRG.83406"; transcript_id "MSTRG.83406.3";
chr18	StringTie	exon	49590789	49591066	1000	-	.	gene_id "MSTRG.83406"; transcript_id "MSTRG.83406.3"; exon_number "1";
chr18	StringTie	exon	49591392	49591422	1000	-	.	gene_id "MSTRG.83406"; transcript_id "MSTRG.83406.3"; exon_number "2";
chr18	StringTie	transcript	49601077	49608427	1000	.	.	gene_id "MSTRG.83407"; transcript_id "MSTRG.83407.1";
chr18	StringTie	exon	49601077	49608427	1000	.	.	gene_id "MSTRG.83407"; transcript_id "MSTRG.83407.1"; exon_number "1";
chr18	StringTie	transcript	50968016	50988121	1000	+	.	gene_id "MSTRG.83408"; transcript_id "ENST00000269466"; gene_name "ELAC1"; ref_gene_id "ENSG00000141642";
chr18	StringTie	exon	50968016	50968114	1000	+	.	gene_id "MSTRG.83408"; transcript_id "ENST00000269466"; exon_number "1"; gene_name "ELAC1"; ref_gene_id "ENSG00000141642";
chr18	StringTie	exon	50974397	50974561	1000	+	.	gene_id "MSTRG.83408"; transcript_id "ENST00000269466"; exon_number "2"; gene_name "ELAC1"; ref_gene_id "ENSG00000141642";
chr18	StringTie	exon	50984096	50984563	1000	+	.	gene_id "MSTRG.83408"; transcript_id "ENST00000269466"; exon_number "3"; gene_name "ELAC1"; ref_gene_id "ENSG00000141642";
chr18	StringTie	exon	50986619	50988121	1000	+	.	gene_id "MSTRG.83408"; transcript_id "ENST00000269466"; exon_number "4"; gene_name "ELAC1"; ref_gene_id "ENSG00000141642";
chr18	StringTie	transcript	51030213	51085039	1000	+	.	gene_id "MSTRG.83408"; transcript_id "ENST00000342988"; gene_name "SMAD4"; ref_gene_id "ENSG00000141646";
chr18	StringTie	exon	51030213	51030623	1000	+	.	gene_id "MSTRG.83408"; transcript_id "ENST00000342988"; exon_number "1"; gene_name "SMAD4"; ref_gene_id "ENSG00000141646";
chr18	StringTie	exon	51046920	51047295	1000	+	.	gene_id "MSTRG.83408"; transcript_id "ENST00000342988"; exon_number "2"; gene_name "SMAD4"; ref_gene_id "ENSG00000141646";
chr18	StringTie	exon	51048686	51048860	1000	+	.	gene_id "MSTRG.83408"; transcript_id "ENST00000342988"; exon_number "3"; gene_name "SMAD4"; ref_gene_id "ENSG00000141646";
chr18	StringTie	exon	51049295	51049324	1000	+	.	gene_id "MSTRG.83408"; transcript_id "ENST00000342988"; exon_number "4"; gene_name "SMAD4"; ref_gene_id "ENSG00000141646";
chr18	StringTie	exon	51054781	51054993	1000	+	.	gene_id "MSTRG.83408"; transcript_id "ENST00000342988"; exon_number "5"; gene_name "SMAD4"; ref_gene_id "ENSG00000141646";
chr18	StringTie	exon	51058125	51058244	1000	+	.	gene_id "MSTRG.83408"; transcript_id "ENST00000342988"; exon_number "6"; gene_name "SMAD4"; ref_gene_id "ENSG00000141646";
chr18	StringTie	exon	51058340	51058456	1000	+	.	gene_id "MSTRG.83408"; transcript_id "ENST00000342988"; exon_number "7"; gene_name "SMAD4"; ref_gene_id "ENSG00000141646";
chr18	StringTie	exon	51059866	51059916	1000	+	.	gene_id "MSTRG.83408"; transcript_id "ENST00000342988"; exon_number "8"; gene_name "SMAD4"; ref_gene_id "ENSG00000141646";
chr18	StringTie	exon	51065423	51065606	1000	+	.	gene_id "MSTRG.83408"; transcript_id "ENST00000342988"; exon_number "9"; gene_name "SMAD4"; ref_gene_id "ENSG00000141646";
chr18	StringTie	exon	51067019	51067187	1000	+	.	gene_id "MSTRG.83408"; transcript_id "ENST00000342988"; exon_number "10"; gene_name "SMAD4"; ref_gene_id "ENSG00000141646";
chr18	StringTie	exon	51076638	51076776	1000	+	.	gene_id "MSTRG.83408"; transcript_id "ENST00000342988"; exon_number "11"; gene_name "SMAD4"; ref_gene_id "ENSG00000141646";
chr18	StringTie	exon	51078256	51085039	1000	+	.	gene_id "MSTRG.83408"; transcript_id "ENST00000342988"; exon_number "12"; gene_name "SMAD4"; ref_gene_id "ENSG00000141646";
chr18	StringTie	transcript	51029614	51085045	1000	+	.	gene_id "MSTRG.83408"; transcript_id "ENST00000398417"; gene_name "SMAD4"; ref_gene_id "ENSG00000141646";
chr18	StringTie	exon	51029614	51029744	1000	+	.	gene_id "MSTRG.83408"; transcript_id "ENST00000398417"; exon_number "1"; gene_name "SMAD4"; ref_gene_id "ENSG00000141646";
chr18	StringTie	exon	51046920	51047295	1000	+	.	gene_id "MSTRG.83408"; transcript_id "ENST00000398417"; exon_number "2"; gene_name "SMAD4"; ref_gene_id "ENSG00000141646";
chr18	StringTie	exon	51048686	51048860	1000	+	.	gene_id "MSTRG.83408"; transcript_id "ENST00000398417"; exon_number "3"; gene_name "SMAD4"; ref_gene_id "ENSG00000141646";
chr18	StringTie	exon	51049295	51049324	1000	+	.	gene_id "MSTRG.83408"; transcript_id "ENST00000398417"; exon_number "4"; gene_name "SMAD4"; ref_gene_id "ENSG00000141646";
chr18	StringTie	exon	51054781	51054993	1000	+	.	gene_id "MSTRG.83408"; transcript_id "ENST00000398417"; exon_number "5"; gene_name "SMAD4"; ref_gene_id "ENSG00000141646";
chr18	StringTie	exon	51058125	51058244	1000	+	.	gene_id "MSTRG.83408"; transcript_id "ENST00000398417"; exon_number "6"; gene_name "SMAD4"; ref_gene_id "ENSG00000141646";
chr18	StringTie	exon	51058340	51058456	1000	+	.	gene_id "MSTRG.83408"; transcript_id "ENST00000398417"; exon_number "7"; gene_name "SMAD4"; ref_gene_id "ENSG00000141646";
chr18	StringTie	exon	51059866	51059916	1000	+	.	gene_id "MSTRG.83408"; transcript_id "ENST00000398417"; exon_number "8"; gene_name "SMAD4"; ref_gene_id "ENSG00000141646";
chr18	StringTie	exon	51065423	51065606	1000	+	.	gene_id "MSTRG.83408"; transcript_id "ENST00000398417"; exon_number "9"; gene_name "SMAD4"; ref_gene_id "ENSG00000141646";
chr18	StringTie	exon	51067019	51067187	1000	+	.	gene_id "MSTRG.83408"; transcript_id "ENST00000398417"; exon_number "10"; gene_name "SMAD4"; ref_gene_id "ENSG00000141646";
chr18	StringTie	exon	51076638	51076776	1000	+	.	gene_id "MSTRG.83408"; transcript_id "ENST00000398417"; exon_number "11"; gene_name "SMAD4"; ref_gene_id "ENSG00000141646";
chr18	StringTie	exon	51078256	51085045	1000	+	.	gene_id "MSTRG.83408"; transcript_id "ENST00000398417"; exon_number "12"; gene_name "SMAD4"; ref_gene_id "ENSG00000141646";
chr18	StringTie	transcript	51051093	51054916	1000	+	.	gene_id "MSTRG.83408"; transcript_id "ENST00000585448"; gene_name "SMAD4"; ref_gene_id "ENSG00000141646";
chr18	StringTie	exon	51051093	51051415	1000	+	.	gene_id "MSTRG.83408"; transcript_id "ENST00000585448"; exon_number "1"; gene_name "SMAD4"; ref_gene_id "ENSG00000141646";
chr18	StringTie	exon	51054781	51054916	1000	+	.	gene_id "MSTRG.83408"; transcript_id "ENST00000585448"; exon_number "2"; gene_name "SMAD4"; ref_gene_id "ENSG00000141646";
chr18	StringTie	transcript	51077251	51078870	1000	+	.	gene_id "MSTRG.83408"; transcript_id "ENST00000586253"; gene_name "SMAD4"; ref_gene_id "ENSG00000141646";
chr18	StringTie	exon	51077251	51077419	1000	+	.	gene_id "MSTRG.83408"; transcript_id "ENST00000586253"; exon_number "1"; gene_name "SMAD4"; ref_gene_id "ENSG00000141646";
chr18	StringTie	exon	51078256	51078870	1000	+	.	gene_id "MSTRG.83408"; transcript_id "ENST00000586253"; exon_number "2"; gene_name "SMAD4"; ref_gene_id "ENSG00000141646";
chr18	StringTie	transcript	50968045	50969866	1000	+	.	gene_id "MSTRG.83408"; transcript_id "ENST00000586966"; gene_name "ELAC1"; ref_gene_id "ENSG00000141642";
chr18	StringTie	exon	50968045	50968114	1000	+	.	gene_id "MSTRG.83408"; transcript_id "ENST00000586966"; exon_number "1"; gene_name "ELAC1"; ref_gene_id "ENSG00000141642";
chr18	StringTie	exon	50968432	50969866	1000	+	.	gene_id "MSTRG.83408"; transcript_id "ENST00000586966"; exon_number "2"; gene_name "ELAC1"; ref_gene_id "ENSG00000141642";
chr18	StringTie	transcript	50968023	51047111	1000	+	.	gene_id "MSTRG.83408"; transcript_id "ENST00000588256"; gene_name "RP11-729L2.2"; ref_gene_id "ENSG00000267699";
chr18	StringTie	exon	50968023	50968114	1000	+	.	gene_id "MSTRG.83408"; transcript_id "ENST00000588256"; exon_number "1"; gene_name "RP11-729L2.2"; ref_gene_id "ENSG00000267699";
chr18	StringTie	exon	50974397	50974561	1000	+	.	gene_id "MSTRG.83408"; transcript_id "ENST00000588256"; exon_number "2"; gene_name "RP11-729L2.2"; ref_gene_id "ENSG00000267699";
chr18	StringTie	exon	50984487	50984563	1000	+	.	gene_id "MSTRG.83408"; transcript_id "ENST00000588256"; exon_number "3"; gene_name "RP11-729L2.2"; ref_gene_id "ENSG00000267699";
chr18	StringTie	exon	51046920	51047111	1000	+	.	gene_id "MSTRG.83408"; transcript_id "ENST00000588256"; exon_number "4"; gene_name "RP11-729L2.2"; ref_gene_id "ENSG00000267699";
chr18	StringTie	transcript	50967991	50986946	1000	+	.	gene_id "MSTRG.83408"; transcript_id "ENST00000588577"; gene_name "ELAC1"; ref_gene_id "ENSG00000141642";
chr18	StringTie	exon	50967991	50968114	1000	+	.	gene_id "MSTRG.83408"; transcript_id "ENST00000588577"; exon_number "1"; gene_name "ELAC1"; ref_gene_id "ENSG00000141642";
chr18	StringTie	exon	50974397	50974561	1000	+	.	gene_id "MSTRG.83408"; transcript_id "ENST00000588577"; exon_number "2"; gene_name "ELAC1"; ref_gene_id "ENSG00000141642";
chr18	StringTie	exon	50984487	50984563	1000	+	.	gene_id "MSTRG.83408"; transcript_id "ENST00000588577"; exon_number "3"; gene_name "ELAC1"; ref_gene_id "ENSG00000141642";
chr18	StringTie	exon	50986619	50986946	1000	+	.	gene_id "MSTRG.83408"; transcript_id "ENST00000588577"; exon_number "4"; gene_name "ELAC1"; ref_gene_id "ENSG00000141642";
chr18	StringTie	transcript	51047047	51078467	1000	+	.	gene_id "MSTRG.83408"; transcript_id "ENST00000588745"; gene_name "SMAD4"; ref_gene_id "ENSG00000141646";
chr18	StringTie	exon	51047047	51047295	1000	+	.	gene_id "MSTRG.83408"; transcript_id "ENST00000588745"; exon_number "1"; gene_name "SMAD4"; ref_gene_id "ENSG00000141646";
chr18	StringTie	exon	51048686	51048860	1000	+	.	gene_id "MSTRG.83408"; transcript_id "ENST00000588745"; exon_number "2"; gene_name "SMAD4"; ref_gene_id "ENSG00000141646";
chr18	StringTie	exon	51049295	51049324	1000	+	.	gene_id "MSTRG.83408"; transcript_id "ENST00000588745"; exon_number "3"; gene_name "SMAD4"; ref_gene_id "ENSG00000141646";
chr18	StringTie	exon	51054781	51054993	1000	+	.	gene_id "MSTRG.83408"; transcript_id "ENST00000588745"; exon_number "4"; gene_name "SMAD4"; ref_gene_id "ENSG00000141646";
chr18	StringTie	exon	51065423	51065606	1000	+	.	gene_id "MSTRG.83408"; transcript_id "ENST00000588745"; exon_number "5"; gene_name "SMAD4"; ref_gene_id "ENSG00000141646";
chr18	StringTie	exon	51067019	51067187	1000	+	.	gene_id "MSTRG.83408"; transcript_id "ENST00000588745"; exon_number "6"; gene_name "SMAD4"; ref_gene_id "ENSG00000141646";
chr18	StringTie	exon	51076638	51076776	1000	+	.	gene_id "MSTRG.83408"; transcript_id "ENST00000588745"; exon_number "7"; gene_name "SMAD4"; ref_gene_id "ENSG00000141646";
chr18	StringTie	exon	51078256	51078467	1000	+	.	gene_id "MSTRG.83408"; transcript_id "ENST00000588745"; exon_number "8"; gene_name "SMAD4"; ref_gene_id "ENSG00000141646";
chr18	StringTie	transcript	51028394	51048816	1000	+	.	gene_id "MSTRG.83408"; transcript_id "ENST00000588860"; gene_name "SMAD4"; ref_gene_id "ENSG00000141646";
chr18	StringTie	exon	51028394	51028665	1000	+	.	gene_id "MSTRG.83408"; transcript_id "ENST00000588860"; exon_number "1"; gene_name "SMAD4"; ref_gene_id "ENSG00000141646";
chr18	StringTie	exon	51046920	51047295	1000	+	.	gene_id "MSTRG.83408"; transcript_id "ENST00000588860"; exon_number "2"; gene_name "SMAD4"; ref_gene_id "ENSG00000141646";
chr18	StringTie	exon	51048686	51048816	1000	+	.	gene_id "MSTRG.83408"; transcript_id "ENST00000588860"; exon_number "3"; gene_name "SMAD4"; ref_gene_id "ENSG00000141646";
chr18	StringTie	transcript	51030100	51048708	1000	+	.	gene_id "MSTRG.83408"; transcript_id "ENST00000589076"; gene_name "SMAD4"; ref_gene_id "ENSG00000141646";
chr18	StringTie	exon	51030100	51030276	1000	+	.	gene_id "MSTRG.83408"; transcript_id "ENST00000589076"; exon_number "1"; gene_name "SMAD4"; ref_gene_id "ENSG00000141646";
chr18	StringTie	exon	51046920	51047295	1000	+	.	gene_id "MSTRG.83408"; transcript_id "ENST00000589076"; exon_number "2"; gene_name "SMAD4"; ref_gene_id "ENSG00000141646";
chr18	StringTie	exon	51048686	51048708	1000	+	.	gene_id "MSTRG.83408"; transcript_id "ENST00000589076"; exon_number "3"; gene_name "SMAD4"; ref_gene_id "ENSG00000141646";
chr18	StringTie	transcript	51047179	51049565	1000	+	.	gene_id "MSTRG.83408"; transcript_id "ENST00000589706"; gene_name "SMAD4"; ref_gene_id "ENSG00000141646";
chr18	StringTie	exon	51047179	51047295	1000	+	.	gene_id "MSTRG.83408"; transcript_id "ENST00000589706"; exon_number "1"; gene_name "SMAD4"; ref_gene_id "ENSG00000141646";
chr18	StringTie	exon	51048686	51048860	1000	+	.	gene_id "MSTRG.83408"; transcript_id "ENST00000589706"; exon_number "2"; gene_name "SMAD4"; ref_gene_id "ENSG00000141646";
chr18	StringTie	exon	51049295	51049565	1000	+	.	gene_id "MSTRG.83408"; transcript_id "ENST00000589706"; exon_number "3"; gene_name "SMAD4"; ref_gene_id "ENSG00000141646";
chr18	StringTie	transcript	51044959	51048798	1000	+	.	gene_id "MSTRG.83408"; transcript_id "ENST00000589941"; gene_name "SMAD4"; ref_gene_id "ENSG00000141646";
chr18	StringTie	exon	51044959	51045051	1000	+	.	gene_id "MSTRG.83408"; transcript_id "ENST00000589941"; exon_number "1"; gene_name "SMAD4"; ref_gene_id "ENSG00000141646";
chr18	StringTie	exon	51046920	51047295	1000	+	.	gene_id "MSTRG.83408"; transcript_id "ENST00000589941"; exon_number "2"; gene_name "SMAD4"; ref_gene_id "ENSG00000141646";
chr18	StringTie	exon	51048686	51048798	1000	+	.	gene_id "MSTRG.83408"; transcript_id "ENST00000589941"; exon_number "3"; gene_name "SMAD4"; ref_gene_id "ENSG00000141646";
chr18	StringTie	transcript	51030213	51048857	1000	+	.	gene_id "MSTRG.83408"; transcript_id "ENST00000590061"; gene_name "SMAD4"; ref_gene_id "ENSG00000141646";
chr18	StringTie	exon	51030213	51030276	1000	+	.	gene_id "MSTRG.83408"; transcript_id "ENST00000590061"; exon_number "1"; gene_name "SMAD4"; ref_gene_id "ENSG00000141646";
chr18	StringTie	exon	51046988	51047295	1000	+	.	gene_id "MSTRG.83408"; transcript_id "ENST00000590061"; exon_number "2"; gene_name "SMAD4"; ref_gene_id "ENSG00000141646";
chr18	StringTie	exon	51048686	51048857	1000	+	.	gene_id "MSTRG.83408"; transcript_id "ENST00000590061"; exon_number "3"; gene_name "SMAD4"; ref_gene_id "ENSG00000141646";
chr18	StringTie	transcript	51066822	51077291	1000	+	.	gene_id "MSTRG.83408"; transcript_id "ENST00000590499"; gene_name "SMAD4"; ref_gene_id "ENSG00000141646";
chr18	StringTie	exon	51066822	51067187	1000	+	.	gene_id "MSTRG.83408"; transcript_id "ENST00000590499"; exon_number "1"; gene_name "SMAD4"; ref_gene_id "ENSG00000141646";
chr18	StringTie	exon	51076638	51076776	1000	+	.	gene_id "MSTRG.83408"; transcript_id "ENST00000590499"; exon_number "2"; gene_name "SMAD4"; ref_gene_id "ENSG00000141646";
chr18	StringTie	exon	51077252	51077291	1000	+	.	gene_id "MSTRG.83408"; transcript_id "ENST00000590499"; exon_number "3"; gene_name "SMAD4"; ref_gene_id "ENSG00000141646";
chr18	StringTie	transcript	50968019	51058144	1000	+	.	gene_id "MSTRG.83408"; transcript_id "ENST00000590722"; gene_name "RP11-729L2.2"; ref_gene_id "ENSG00000267699";
chr18	StringTie	exon	50968019	50968114	1000	+	.	gene_id "MSTRG.83408"; transcript_id "ENST00000590722"; exon_number "1"; gene_name "RP11-729L2.2"; ref_gene_id "ENSG00000267699";
chr18	StringTie	exon	50974397	50974561	1000	+	.	gene_id "MSTRG.83408"; transcript_id "ENST00000590722"; exon_number "2"; gene_name "RP11-729L2.2"; ref_gene_id "ENSG00000267699";
chr18	StringTie	exon	51046920	51047295	1000	+	.	gene_id "MSTRG.83408"; transcript_id "ENST00000590722"; exon_number "3"; gene_name "RP11-729L2.2"; ref_gene_id "ENSG00000267699";
chr18	StringTie	exon	51048686	51048860	1000	+	.	gene_id "MSTRG.83408"; transcript_id "ENST00000590722"; exon_number "4"; gene_name "RP11-729L2.2"; ref_gene_id "ENSG00000267699";
chr18	StringTie	exon	51049295	51049324	1000	+	.	gene_id "MSTRG.83408"; transcript_id "ENST00000590722"; exon_number "5"; gene_name "RP11-729L2.2"; ref_gene_id "ENSG00000267699";
chr18	StringTie	exon	51051354	51051415	1000	+	.	gene_id "MSTRG.83408"; transcript_id "ENST00000590722"; exon_number "6"; gene_name "RP11-729L2.2"; ref_gene_id "ENSG00000267699";
chr18	StringTie	exon	51052635	51052725	1000	+	.	gene_id "MSTRG.83408"; transcript_id "ENST00000590722"; exon_number "7"; gene_name "RP11-729L2.2"; ref_gene_id "ENSG00000267699";
chr18	StringTie	exon	51054781	51054993	1000	+	.	gene_id "MSTRG.83408"; transcript_id "ENST00000590722"; exon_number "8"; gene_name "RP11-729L2.2"; ref_gene_id "ENSG00000267699";
chr18	StringTie	exon	51058125	51058144	1000	+	.	gene_id "MSTRG.83408"; transcript_id "ENST00000590722"; exon_number "9"; gene_name "RP11-729L2.2"; ref_gene_id "ENSG00000267699";
chr18	StringTie	transcript	51052326	51079777	1000	+	.	gene_id "MSTRG.83408"; transcript_id "ENST00000591126"; gene_name "SMAD4"; ref_gene_id "ENSG00000141646";
chr18	StringTie	exon	51052326	51054993	1000	+	.	gene_id "MSTRG.83408"; transcript_id "ENST00000591126"; exon_number "1"; gene_name "SMAD4"; ref_gene_id "ENSG00000141646";
chr18	StringTie	exon	51058125	51058244	1000	+	.	gene_id "MSTRG.83408"; transcript_id "ENST00000591126"; exon_number "2"; gene_name "SMAD4"; ref_gene_id "ENSG00000141646";
chr18	StringTie	exon	51058340	51058456	1000	+	.	gene_id "MSTRG.83408"; transcript_id "ENST00000591126"; exon_number "3"; gene_name "SMAD4"; ref_gene_id "ENSG00000141646";
chr18	StringTie	exon	51059866	51059916	1000	+	.	gene_id "MSTRG.83408"; transcript_id "ENST00000591126"; exon_number "4"; gene_name "SMAD4"; ref_gene_id "ENSG00000141646";
chr18	StringTie	exon	51065423	51065606	1000	+	.	gene_id "MSTRG.83408"; transcript_id "ENST00000591126"; exon_number "5"; gene_name "SMAD4"; ref_gene_id "ENSG00000141646";
chr18	StringTie	exon	51067019	51067187	1000	+	.	gene_id "MSTRG.83408"; transcript_id "ENST00000591126"; exon_number "6"; gene_name "SMAD4"; ref_gene_id "ENSG00000141646";
chr18	StringTie	exon	51076638	51076776	1000	+	.	gene_id "MSTRG.83408"; transcript_id "ENST00000591126"; exon_number "7"; gene_name "SMAD4"; ref_gene_id "ENSG00000141646";
chr18	StringTie	exon	51078256	51079777	1000	+	.	gene_id "MSTRG.83408"; transcript_id "ENST00000591126"; exon_number "8"; gene_name "SMAD4"; ref_gene_id "ENSG00000141646";
chr18	StringTie	transcript	50968048	50984838	1000	+	.	gene_id "MSTRG.83408"; transcript_id "ENST00000591429"; gene_name "ELAC1"; ref_gene_id "ENSG00000141642";
chr18	StringTie	exon	50968048	50968114	1000	+	.	gene_id "MSTRG.83408"; transcript_id "ENST00000591429"; exon_number "1"; gene_name "ELAC1"; ref_gene_id "ENSG00000141642";
chr18	StringTie	exon	50974397	50974561	1000	+	.	gene_id "MSTRG.83408"; transcript_id "ENST00000591429"; exon_number "2"; gene_name "ELAC1"; ref_gene_id "ENSG00000141642";
chr18	StringTie	exon	50984096	50984838	1000	+	.	gene_id "MSTRG.83408"; transcript_id "ENST00000591429"; exon_number "3"; gene_name "ELAC1"; ref_gene_id "ENSG00000141642";
chr18	StringTie	transcript	51030213	51049324	1000	+	.	gene_id "MSTRG.83408"; transcript_id "ENST00000591914"; gene_name "SMAD4"; ref_gene_id "ENSG00000141646";
chr18	StringTie	exon	51030213	51030623	1000	+	.	gene_id "MSTRG.83408"; transcript_id "ENST00000591914"; exon_number "1"; gene_name "SMAD4"; ref_gene_id "ENSG00000141646";
chr18	StringTie	exon	51046920	51047295	1000	+	.	gene_id "MSTRG.83408"; transcript_id "ENST00000591914"; exon_number "2"; gene_name "SMAD4"; ref_gene_id "ENSG00000141646";
chr18	StringTie	exon	51048686	51048860	1000	+	.	gene_id "MSTRG.83408"; transcript_id "ENST00000591914"; exon_number "3"; gene_name "SMAD4"; ref_gene_id "ENSG00000141646";
chr18	StringTie	exon	51049295	51049324	1000	+	.	gene_id "MSTRG.83408"; transcript_id "ENST00000591914"; exon_number "4"; gene_name "SMAD4"; ref_gene_id "ENSG00000141646";
chr18	StringTie	transcript	51047047	51078467	1000	+	.	gene_id "MSTRG.83408"; transcript_id "ENST00000592186"; gene_name "SMAD4"; ref_gene_id "ENSG00000141646";
chr18	StringTie	exon	51047047	51047295	1000	+	.	gene_id "MSTRG.83408"; transcript_id "ENST00000592186"; exon_number "1"; gene_name "SMAD4"; ref_gene_id "ENSG00000141646";
chr18	StringTie	exon	51048686	51048860	1000	+	.	gene_id "MSTRG.83408"; transcript_id "ENST00000592186"; exon_number "2"; gene_name "SMAD4"; ref_gene_id "ENSG00000141646";
chr18	StringTie	exon	51049295	51049324	1000	+	.	gene_id "MSTRG.83408"; transcript_id "ENST00000592186"; exon_number "3"; gene_name "SMAD4"; ref_gene_id "ENSG00000141646";
chr18	StringTie	exon	51054781	51054993	1000	+	.	gene_id "MSTRG.83408"; transcript_id "ENST00000592186"; exon_number "4"; gene_name "SMAD4"; ref_gene_id "ENSG00000141646";
chr18	StringTie	exon	51058125	51058244	1000	+	.	gene_id "MSTRG.83408"; transcript_id "ENST00000592186"; exon_number "5"; gene_name "SMAD4"; ref_gene_id "ENSG00000141646";
chr18	StringTie	exon	51058340	51058456	1000	+	.	gene_id "MSTRG.83408"; transcript_id "ENST00000592186"; exon_number "6"; gene_name "SMAD4"; ref_gene_id "ENSG00000141646";
chr18	StringTie	exon	51059866	51059916	1000	+	.	gene_id "MSTRG.83408"; transcript_id "ENST00000592186"; exon_number "7"; gene_name "SMAD4"; ref_gene_id "ENSG00000141646";
chr18	StringTie	exon	51076638	51076776	1000	+	.	gene_id "MSTRG.83408"; transcript_id "ENST00000592186"; exon_number "8"; gene_name "SMAD4"; ref_gene_id "ENSG00000141646";
chr18	StringTie	exon	51078256	51078467	1000	+	.	gene_id "MSTRG.83408"; transcript_id "ENST00000592186"; exon_number "9"; gene_name "SMAD4"; ref_gene_id "ENSG00000141646";
chr18	StringTie	transcript	51030597	51058154	1000	+	.	gene_id "MSTRG.83408"; transcript_id "ENST00000592911"; gene_name "SMAD4"; ref_gene_id "ENSG00000141646";
chr18	StringTie	exon	51030597	51030623	1000	+	.	gene_id "MSTRG.83408"; transcript_id "ENST00000592911"; exon_number "1"; gene_name "SMAD4"; ref_gene_id "ENSG00000141646";
chr18	StringTie	exon	51048686	51048860	1000	+	.	gene_id "MSTRG.83408"; transcript_id "ENST00000592911"; exon_number "2"; gene_name "SMAD4"; ref_gene_id "ENSG00000141646";
chr18	StringTie	exon	51049295	51049324	1000	+	.	gene_id "MSTRG.83408"; transcript_id "ENST00000592911"; exon_number "3"; gene_name "SMAD4"; ref_gene_id "ENSG00000141646";
chr18	StringTie	exon	51054781	51054993	1000	+	.	gene_id "MSTRG.83408"; transcript_id "ENST00000592911"; exon_number "4"; gene_name "SMAD4"; ref_gene_id "ENSG00000141646";
chr18	StringTie	exon	51058125	51058154	1000	+	.	gene_id "MSTRG.83408"; transcript_id "ENST00000592911"; exon_number "5"; gene_name "SMAD4"; ref_gene_id "ENSG00000141646";
chr18	StringTie	transcript	51067113	51077130	1000	+	.	gene_id "MSTRG.83408"; transcript_id "ENST00000593223"; gene_name "SMAD4"; ref_gene_id "ENSG00000141646";
chr18	StringTie	exon	51067113	51067187	1000	+	.	gene_id "MSTRG.83408"; transcript_id "ENST00000593223"; exon_number "1"; gene_name "SMAD4"; ref_gene_id "ENSG00000141646";
chr18	StringTie	exon	51076638	51077130	1000	+	.	gene_id "MSTRG.83408"; transcript_id "ENST00000593223"; exon_number "2"; gene_name "SMAD4"; ref_gene_id "ENSG00000141646";
chr18	StringTie	transcript	51058353	51079143	1000	+	.	gene_id "MSTRG.83408"; transcript_id "ENST00000611848"; gene_name "SMAD4"; ref_gene_id "ENSG00000141646";
chr18	StringTie	exon	51058353	51058456	1000	+	.	gene_id "MSTRG.83408"; transcript_id "ENST00000611848"; exon_number "1"; gene_name "SMAD4"; ref_gene_id "ENSG00000141646";
chr18	StringTie	exon	51059866	51059916	1000	+	.	gene_id "MSTRG.83408"; transcript_id "ENST00000611848"; exon_number "2"; gene_name "SMAD4"; ref_gene_id "ENSG00000141646";
chr18	StringTie	exon	51065423	51065606	1000	+	.	gene_id "MSTRG.83408"; transcript_id "ENST00000611848"; exon_number "3"; gene_name "SMAD4"; ref_gene_id "ENSG00000141646";
chr18	StringTie	exon	51067019	51067187	1000	+	.	gene_id "MSTRG.83408"; transcript_id "ENST00000611848"; exon_number "4"; gene_name "SMAD4"; ref_gene_id "ENSG00000141646";
chr18	StringTie	exon	51076638	51076776	1000	+	.	gene_id "MSTRG.83408"; transcript_id "ENST00000611848"; exon_number "5"; gene_name "SMAD4"; ref_gene_id "ENSG00000141646";
chr18	StringTie	exon	51077307	51077419	1000	+	.	gene_id "MSTRG.83408"; transcript_id "ENST00000611848"; exon_number "6"; gene_name "SMAD4"; ref_gene_id "ENSG00000141646";
chr18	StringTie	exon	51078256	51079143	1000	+	.	gene_id "MSTRG.83408"; transcript_id "ENST00000611848"; exon_number "7"; gene_name "SMAD4"; ref_gene_id "ENSG00000141646";
chr18	StringTie	transcript	50968015	51085042	1000	+	.	gene_id "MSTRG.83408"; transcript_id "MSTRG.83408.10";
chr18	StringTie	exon	50968015	50968114	1000	+	.	gene_id "MSTRG.83408"; transcript_id "MSTRG.83408.10"; exon_number "1";
chr18	StringTie	exon	50968432	50968759	1000	+	.	gene_id "MSTRG.83408"; transcript_id "MSTRG.83408.10"; exon_number "2";
chr18	StringTie	exon	50974397	50974561	1000	+	.	gene_id "MSTRG.83408"; transcript_id "MSTRG.83408.10"; exon_number "3";
chr18	StringTie	exon	51046920	51047295	1000	+	.	gene_id "MSTRG.83408"; transcript_id "MSTRG.83408.10"; exon_number "4";
chr18	StringTie	exon	51048686	51048860	1000	+	.	gene_id "MSTRG.83408"; transcript_id "MSTRG.83408.10"; exon_number "5";
chr18	StringTie	exon	51049295	51049324	1000	+	.	gene_id "MSTRG.83408"; transcript_id "MSTRG.83408.10"; exon_number "6";
chr18	StringTie	exon	51054781	51054993	1000	+	.	gene_id "MSTRG.83408"; transcript_id "MSTRG.83408.10"; exon_number "7";
chr18	StringTie	exon	51058125	51058244	1000	+	.	gene_id "MSTRG.83408"; transcript_id "MSTRG.83408.10"; exon_number "8";
chr18	StringTie	exon	51058340	51058456	1000	+	.	gene_id "MSTRG.83408"; transcript_id "MSTRG.83408.10"; exon_number "9";
chr18	StringTie	exon	51059866	51059916	1000	+	.	gene_id "MSTRG.83408"; transcript_id "MSTRG.83408.10"; exon_number "10";
chr18	StringTie	exon	51065423	51065606	1000	+	.	gene_id "MSTRG.83408"; transcript_id "MSTRG.83408.10"; exon_number "11";
chr18	StringTie	exon	51067019	51067187	1000	+	.	gene_id "MSTRG.83408"; transcript_id "MSTRG.83408.10"; exon_number "12";
chr18	StringTie	exon	51076638	51076776	1000	+	.	gene_id "MSTRG.83408"; transcript_id "MSTRG.83408.10"; exon_number "13";
chr18	StringTie	exon	51077307	51077419	1000	+	.	gene_id "MSTRG.83408"; transcript_id "MSTRG.83408.10"; exon_number "14";
chr18	StringTie	exon	51078256	51085042	1000	+	.	gene_id "MSTRG.83408"; transcript_id "MSTRG.83408.10"; exon_number "15";
chr18	StringTie	transcript	51030223	51085045	1000	+	.	gene_id "MSTRG.83408"; transcript_id "MSTRG.83408.100";
chr18	StringTie	exon	51030223	51030623	1000	+	.	gene_id "MSTRG.83408"; transcript_id "MSTRG.83408.100"; exon_number "1";
chr18	StringTie	exon	51044887	51045051	1000	+	.	gene_id "MSTRG.83408"; transcript_id "MSTRG.83408.100"; exon_number "2";
chr18	StringTie	exon	51046920	51047295	1000	+	.	gene_id "MSTRG.83408"; transcript_id "MSTRG.83408.100"; exon_number "3";
chr18	StringTie	exon	51048686	51048860	1000	+	.	gene_id "MSTRG.83408"; transcript_id "MSTRG.83408.100"; exon_number "4";
chr18	StringTie	exon	51054781	51054993	1000	+	.	gene_id "MSTRG.83408"; transcript_id "MSTRG.83408.100"; exon_number "5";
chr18	StringTie	exon	51058125	51058244	1000	+	.	gene_id "MSTRG.83408"; transcript_id "MSTRG.83408.100"; exon_number "6";
chr18	StringTie	exon	51058340	51058456	1000	+	.	gene_id "MSTRG.83408"; transcript_id "MSTRG.83408.100"; exon_number "7";
chr18	StringTie	exon	51059866	51059916	1000	+	.	gene_id "MSTRG.83408"; transcript_id "MSTRG.83408.100"; exon_number "8";
chr18	StringTie	exon	51065423	51065606	1000	+	.	gene_id "MSTRG.83408"; transcript_id "MSTRG.83408.100"; exon_number "9";
chr18	StringTie	exon	51067019	51067187	1000	+	.	gene_id "MSTRG.83408"; transcript_id "MSTRG.83408.100"; exon_number "10";
chr18	StringTie	exon	51076638	51076776	1000	+	.	gene_id "MSTRG.83408"; transcript_id "MSTRG.83408.100"; exon_number "11";
chr18	StringTie	exon	51078256	51085045	1000	+	.	gene_id "MSTRG.83408"; transcript_id "MSTRG.83408.100"; exon_number "12";
chr18	StringTie	transcript	51030240	51085038	1000	+	.	gene_id "MSTRG.83408"; transcript_id "MSTRG.83408.101";
chr18	StringTie	exon	51030240	51030623	1000	+	.	gene_id "MSTRG.83408"; transcript_id "MSTRG.83408.101"; exon_number "1";
chr18	StringTie	exon	51046920	51047295	1000	+	.	gene_id "MSTRG.83408"; transcript_id "MSTRG.83408.101"; exon_number "2";
chr18	StringTie	exon	51048686	51048860	1000	+	.	gene_id "MSTRG.83408"; transcript_id "MSTRG.83408.101"; exon_number "3";
chr18	StringTie	exon	51049295	51049324	1000	+	.	gene_id "MSTRG.83408"; transcript_id "MSTRG.83408.101"; exon_number "4";
chr18	StringTie	exon	51054781	51054993	1000	+	.	gene_id "MSTRG.83408"; transcript_id "MSTRG.83408.101"; exon_number "5";
chr18	StringTie	exon	51065423	51065606	1000	+	.	gene_id "MSTRG.83408"; transcript_id "MSTRG.83408.101"; exon_number "6";
chr18	StringTie	exon	51067019	51067187	1000	+	.	gene_id "MSTRG.83408"; transcript_id "MSTRG.83408.101"; exon_number "7";
chr18	StringTie	exon	51076638	51076776	1000	+	.	gene_id "MSTRG.83408"; transcript_id "MSTRG.83408.101"; exon_number "8";
chr18	StringTie	exon	51078256	51085038	1000	+	.	gene_id "MSTRG.83408"; transcript_id "MSTRG.83408.101"; exon_number "9";
chr18	StringTie	transcript	51030248	51085036	1000	+	.	gene_id "MSTRG.83408"; transcript_id "MSTRG.83408.102";
chr18	StringTie	exon	51030248	51030623	1000	+	.	gene_id "MSTRG.83408"; transcript_id "MSTRG.83408.102"; exon_number "1";
chr18	StringTie	exon	51046920	51047295	1000	+	.	gene_id "MSTRG.83408"; transcript_id "MSTRG.83408.102"; exon_number "2";
chr18	StringTie	exon	51048686	51048860	1000	+	.	gene_id "MSTRG.83408"; transcript_id "MSTRG.83408.102"; exon_number "3";
chr18	StringTie	exon	51049295	51049324	1000	+	.	gene_id "MSTRG.83408"; transcript_id "MSTRG.83408.102"; exon_number "4";
chr18	StringTie	exon	51049816	51049913	1000	+	.	gene_id "MSTRG.83408"; transcript_id "MSTRG.83408.102"; exon_number "5";
chr18	StringTie	exon	51054781	51054993	1000	+	.	gene_id "MSTRG.83408"; transcript_id "MSTRG.83408.102"; exon_number "6";
chr18	StringTie	exon	51058125	51058244	1000	+	.	gene_id "MSTRG.83408"; transcript_id "MSTRG.83408.102"; exon_number "7";
chr18	StringTie	exon	51058340	51058456	1000	+	.	gene_id "MSTRG.83408"; transcript_id "MSTRG.83408.102"; exon_number "8";
chr18	StringTie	exon	51059866	51059916	1000	+	.	gene_id "MSTRG.83408"; transcript_id "MSTRG.83408.102"; exon_number "9";
chr18	StringTie	exon	51065423	51065606	1000	+	.	gene_id "MSTRG.83408"; transcript_id "MSTRG.83408.102"; exon_number "10";
chr18	StringTie	exon	51067019	51067187	1000	+	.	gene_id "MSTRG.83408"; transcript_id "MSTRG.83408.102"; exon_number "11";
chr18	StringTie	exon	51076638	51085036	1000	+	.	gene_id "MSTRG.83408"; transcript_id "MSTRG.83408.102"; exon_number "12";
chr18	StringTie	transcript	51030249	51085042	1000	+	.	gene_id "MSTRG.83408"; transcript_id "MSTRG.83408.103";
chr18	StringTie	exon	51030249	51030623	1000	+	.	gene_id "MSTRG.83408"; transcript_id "MSTRG.83408.103"; exon_number "1";
chr18	StringTie	exon	51046920	51047295	1000	+	.	gene_id "MSTRG.83408"; transcript_id "MSTRG.83408.103"; exon_number "2";
chr18	StringTie	exon	51048686	51048860	1000	+	.	gene_id "MSTRG.83408"; transcript_id "MSTRG.83408.103"; exon_number "3";
chr18	StringTie	exon	51054781	51054993	1000	+	.	gene_id "MSTRG.83408"; transcript_id "MSTRG.83408.103"; exon_number "4";
chr18	StringTie	exon	51058125	51058244	1000	+	.	gene_id "MSTRG.83408"; transcript_id "MSTRG.83408.103"; exon_number "5";
chr18	StringTie	exon	51058340	51058456	1000	+	.	gene_id "MSTRG.83408"; transcript_id "MSTRG.83408.103"; exon_number "6";
chr18	StringTie	exon	51059866	51059916	1000	+	.	gene_id "MSTRG.83408"; transcript_id "MSTRG.83408.103"; exon_number "7";
chr18	StringTie	exon	51065423	51065606	1000	+	.	gene_id "MSTRG.83408"; transcript_id "MSTRG.83408.103"; exon_number "8";
chr18	StringTie	exon	51067019	51067187	1000	+	.	gene_id "MSTRG.83408"; transcript_id "MSTRG.83408.103"; exon_number "9";
chr18	StringTie	exon	51076638	51076776	1000	+	.	gene_id "MSTRG.83408"; transcript_id "MSTRG.83408.103"; exon_number "10";
chr18	StringTie	exon	51078256	51085042	1000	+	.	gene_id "MSTRG.83408"; transcript_id "MSTRG.83408.103"; exon_number "11";
chr18	StringTie	transcript	51030597	51085046	1000	+	.	gene_id "MSTRG.83408"; transcript_id "MSTRG.83408.104";
chr18	StringTie	exon	51030597	51030623	1000	+	.	gene_id "MSTRG.83408"; transcript_id "MSTRG.83408.104"; exon_number "1";
chr18	StringTie	exon	51048686	51048860	1000	+	.	gene_id "MSTRG.83408"; transcript_id "MSTRG.83408.104"; exon_number "2";
chr18	StringTie	exon	51049295	51049324	1000	+	.	gene_id "MSTRG.83408"; transcript_id "MSTRG.83408.104"; exon_number "3";
chr18	StringTie	exon	51054781	51054993	1000	+	.	gene_id "MSTRG.83408"; transcript_id "MSTRG.83408.104"; exon_number "4";
chr18	StringTie	exon	51058125	51058244	1000	+	.	gene_id "MSTRG.83408"; transcript_id "MSTRG.83408.104"; exon_number "5";
chr18	StringTie	exon	51058340	51058456	1000	+	.	gene_id "MSTRG.83408"; transcript_id "MSTRG.83408.104"; exon_number "6";
chr18	StringTie	exon	51059866	51059916	1000	+	.	gene_id "MSTRG.83408"; transcript_id "MSTRG.83408.104"; exon_number "7";
chr18	StringTie	exon	51065423	51065469	1000	+	.	gene_id "MSTRG.83408"; transcript_id "MSTRG.83408.104"; exon_number "8";
chr18	StringTie	exon	51076638	51085046	1000	+	.	gene_id "MSTRG.83408"; transcript_id "MSTRG.83408.104"; exon_number "9";
chr18	StringTie	transcript	51044524	51085042	1000	+	.	gene_id "MSTRG.83408"; transcript_id "MSTRG.83408.106";
chr18	StringTie	exon	51044524	51045051	1000	+	.	gene_id "MSTRG.83408"; transcript_id "MSTRG.83408.106"; exon_number "1";
chr18	StringTie	exon	51046920	51047295	1000	+	.	gene_id "MSTRG.83408"; transcript_id "MSTRG.83408.106"; exon_number "2";
chr18	StringTie	exon	51048686	51048860	1000	+	.	gene_id "MSTRG.83408"; transcript_id "MSTRG.83408.106"; exon_number "3";
chr18	StringTie	exon	51049295	51049324	1000	+	.	gene_id "MSTRG.83408"; transcript_id "MSTRG.83408.106"; exon_number "4";
chr18	StringTie	exon	51054781	51054993	1000	+	.	gene_id "MSTRG.83408"; transcript_id "MSTRG.83408.106"; exon_number "5";
chr18	StringTie	exon	51058125	51058244	1000	+	.	gene_id "MSTRG.83408"; transcript_id "MSTRG.83408.106"; exon_number "6";
chr18	StringTie	exon	51058326	51058456	1000	+	.	gene_id "MSTRG.83408"; transcript_id "MSTRG.83408.106"; exon_number "7";
chr18	StringTie	exon	51059866	51059916	1000	+	.	gene_id "MSTRG.83408"; transcript_id "MSTRG.83408.106"; exon_number "8";
chr18	StringTie	exon	51065423	51065606	1000	+	.	gene_id "MSTRG.83408"; transcript_id "MSTRG.83408.106"; exon_number "9";
chr18	StringTie	exon	51067019	51067187	1000	+	.	gene_id "MSTRG.83408"; transcript_id "MSTRG.83408.106"; exon_number "10";
chr18	StringTie	exon	51076638	51076776	1000	+	.	gene_id "MSTRG.83408"; transcript_id "MSTRG.83408.106"; exon_number "11";
chr18	StringTie	exon	51077307	51077419	1000	+	.	gene_id "MSTRG.83408"; transcript_id "MSTRG.83408.106"; exon_number "12";
chr18	StringTie	exon	51078256	51081717	1000	+	.	gene_id "MSTRG.83408"; transcript_id "MSTRG.83408.106"; exon_number "13";
chr18	StringTie	exon	51081832	51085042	1000	+	.	gene_id "MSTRG.83408"; transcript_id "MSTRG.83408.106"; exon_number "14";
chr18	StringTie	transcript	51044636	51085042	1000	+	.	gene_id "MSTRG.83408"; transcript_id "MSTRG.83408.107";
chr18	StringTie	exon	51044636	51045051	1000	+	.	gene_id "MSTRG.83408"; transcript_id "MSTRG.83408.107"; exon_number "1";
chr18	StringTie	exon	51046920	51047295	1000	+	.	gene_id "MSTRG.83408"; transcript_id "MSTRG.83408.107"; exon_number "2";
chr18	StringTie	exon	51048686	51048860	1000	+	.	gene_id "MSTRG.83408"; transcript_id "MSTRG.83408.107"; exon_number "3";
chr18	StringTie	exon	51049295	51049324	1000	+	.	gene_id "MSTRG.83408"; transcript_id "MSTRG.83408.107"; exon_number "4";
chr18	StringTie	exon	51052635	51054993	1000	+	.	gene_id "MSTRG.83408"; transcript_id "MSTRG.83408.107"; exon_number "5";
chr18	StringTie	exon	51058125	51058456	1000	+	.	gene_id "MSTRG.83408"; transcript_id "MSTRG.83408.107"; exon_number "6";
chr18	StringTie	exon	51059866	51059916	1000	+	.	gene_id "MSTRG.83408"; transcript_id "MSTRG.83408.107"; exon_number "7";
chr18	StringTie	exon	51065423	51065606	1000	+	.	gene_id "MSTRG.83408"; transcript_id "MSTRG.83408.107"; exon_number "8";
chr18	StringTie	exon	51067019	51067187	1000	+	.	gene_id "MSTRG.83408"; transcript_id "MSTRG.83408.107"; exon_number "9";
chr18	StringTie	exon	51076638	51076776	1000	+	.	gene_id "MSTRG.83408"; transcript_id "MSTRG.83408.107"; exon_number "10";
chr18	StringTie	exon	51077252	51077419	1000	+	.	gene_id "MSTRG.83408"; transcript_id "MSTRG.83408.107"; exon_number "11";
chr18	StringTie	exon	51078256	51085042	1000	+	.	gene_id "MSTRG.83408"; transcript_id "MSTRG.83408.107"; exon_number "12";
chr18	StringTie	transcript	51044791	51085042	1000	+	.	gene_id "MSTRG.83408"; transcript_id "MSTRG.83408.108";
chr18	StringTie	exon	51044791	51045051	1000	+	.	gene_id "MSTRG.83408"; transcript_id "MSTRG.83408.108"; exon_number "1";
chr18	StringTie	exon	51046920	51047295	1000	+	.	gene_id "MSTRG.83408"; transcript_id "MSTRG.83408.108"; exon_number "2";
chr18	StringTie	exon	51048686	51048860	1000	+	.	gene_id "MSTRG.83408"; transcript_id "MSTRG.83408.108"; exon_number "3";
chr18	StringTie	exon	51049295	51049324	1000	+	.	gene_id "MSTRG.83408"; transcript_id "MSTRG.83408.108"; exon_number "4";
chr18	StringTie	exon	51054781	51054993	1000	+	.	gene_id "MSTRG.83408"; transcript_id "MSTRG.83408.108"; exon_number "5";
chr18	StringTie	exon	51058125	51058244	1000	+	.	gene_id "MSTRG.83408"; transcript_id "MSTRG.83408.108"; exon_number "6";
chr18	StringTie	exon	51058340	51058456	1000	+	.	gene_id "MSTRG.83408"; transcript_id "MSTRG.83408.108"; exon_number "7";
chr18	StringTie	exon	51059866	51059916	1000	+	.	gene_id "MSTRG.83408"; transcript_id "MSTRG.83408.108"; exon_number "8";
chr18	StringTie	exon	51065423	51065606	1000	+	.	gene_id "MSTRG.83408"; transcript_id "MSTRG.83408.108"; exon_number "9";
chr18	StringTie	exon	51067019	51067187	1000	+	.	gene_id "MSTRG.83408"; transcript_id "MSTRG.83408.108"; exon_number "10";
chr18	StringTie	exon	51076638	51076669	1000	+	.	gene_id "MSTRG.83408"; transcript_id "MSTRG.83408.108"; exon_number "11";
chr18	StringTie	exon	51076713	51076776	1000	+	.	gene_id "MSTRG.83408"; transcript_id "MSTRG.83408.108"; exon_number "12";
chr18	StringTie	exon	51078256	51085042	1000	+	.	gene_id "MSTRG.83408"; transcript_id "MSTRG.83408.108"; exon_number "13";
chr18	StringTie	transcript	51044900	51085042	1000	+	.	gene_id "MSTRG.83408"; transcript_id "MSTRG.83408.109";
chr18	StringTie	exon	51044900	51045051	1000	+	.	gene_id "MSTRG.83408"; transcript_id "MSTRG.83408.109"; exon_number "1";
chr18	StringTie	exon	51046920	51047295	1000	+	.	gene_id "MSTRG.83408"; transcript_id "MSTRG.83408.109"; exon_number "2";
chr18	StringTie	exon	51048686	51048860	1000	+	.	gene_id "MSTRG.83408"; transcript_id "MSTRG.83408.109"; exon_number "3";
chr18	StringTie	exon	51049295	51049324	1000	+	.	gene_id "MSTRG.83408"; transcript_id "MSTRG.83408.109"; exon_number "4";
chr18	StringTie	exon	51051377	51052725	1000	+	.	gene_id "MSTRG.83408"; transcript_id "MSTRG.83408.109"; exon_number "5";
chr18	StringTie	exon	51054781	51054993	1000	+	.	gene_id "MSTRG.83408"; transcript_id "MSTRG.83408.109"; exon_number "6";
chr18	StringTie	exon	51058125	51058244	1000	+	.	gene_id "MSTRG.83408"; transcript_id "MSTRG.83408.109"; exon_number "7";
chr18	StringTie	exon	51058340	51058456	1000	+	.	gene_id "MSTRG.83408"; transcript_id "MSTRG.83408.109"; exon_number "8";
chr18	StringTie	exon	51059866	51059916	1000	+	.	gene_id "MSTRG.83408"; transcript_id "MSTRG.83408.109"; exon_number "9";
chr18	StringTie	exon	51065423	51065606	1000	+	.	gene_id "MSTRG.83408"; transcript_id "MSTRG.83408.109"; exon_number "10";
chr18	StringTie	exon	51067019	51067187	1000	+	.	gene_id "MSTRG.83408"; transcript_id "MSTRG.83408.109"; exon_number "11";
chr18	StringTie	exon	51076638	51076776	1000	+	.	gene_id "MSTRG.83408"; transcript_id "MSTRG.83408.109"; exon_number "12";
chr18	StringTie	exon	51077252	51077419	1000	+	.	gene_id "MSTRG.83408"; transcript_id "MSTRG.83408.109"; exon_number "13";
chr18	StringTie	exon	51078256	51085042	1000	+	.	gene_id "MSTRG.83408"; transcript_id "MSTRG.83408.109"; exon_number "14";
chr18	StringTie	transcript	51044914	51054916	1000	+	.	gene_id "MSTRG.83408"; transcript_id "MSTRG.83408.110";
chr18	StringTie	exon	51044914	51045051	1000	+	.	gene_id "MSTRG.83408"; transcript_id "MSTRG.83408.110"; exon_number "1";
chr18	StringTie	exon	51046920	51047295	1000	+	.	gene_id "MSTRG.83408"; transcript_id "MSTRG.83408.110"; exon_number "2";
chr18	StringTie	exon	51048686	51048860	1000	+	.	gene_id "MSTRG.83408"; transcript_id "MSTRG.83408.110"; exon_number "3";
chr18	StringTie	exon	51049295	51049324	1000	+	.	gene_id "MSTRG.83408"; transcript_id "MSTRG.83408.110"; exon_number "4";
chr18	StringTie	exon	51051377	51051415	1000	+	.	gene_id "MSTRG.83408"; transcript_id "MSTRG.83408.110"; exon_number "5";
chr18	StringTie	exon	51054781	51054916	1000	+	.	gene_id "MSTRG.83408"; transcript_id "MSTRG.83408.110"; exon_number "6";
chr18	StringTie	transcript	51044934	51085042	1000	+	.	gene_id "MSTRG.83408"; transcript_id "MSTRG.83408.111";
chr18	StringTie	exon	51044934	51045051	1000	+	.	gene_id "MSTRG.83408"; transcript_id "MSTRG.83408.111"; exon_number "1";
chr18	StringTie	exon	51046920	51047295	1000	+	.	gene_id "MSTRG.83408"; transcript_id "MSTRG.83408.111"; exon_number "2";
chr18	StringTie	exon	51048686	51048860	1000	+	.	gene_id "MSTRG.83408"; transcript_id "MSTRG.83408.111"; exon_number "3";
chr18	StringTie	exon	51049295	51049324	1000	+	.	gene_id "MSTRG.83408"; transcript_id "MSTRG.83408.111"; exon_number "4";
chr18	StringTie	exon	51054781	51054993	1000	+	.	gene_id "MSTRG.83408"; transcript_id "MSTRG.83408.111"; exon_number "5";
chr18	StringTie	exon	51058125	51058244	1000	+	.	gene_id "MSTRG.83408"; transcript_id "MSTRG.83408.111"; exon_number "6";
chr18	StringTie	exon	51058344	51058456	1000	+	.	gene_id "MSTRG.83408"; transcript_id "MSTRG.83408.111"; exon_number "7";
chr18	StringTie	exon	51059866	51059916	1000	+	.	gene_id "MSTRG.83408"; transcript_id "MSTRG.83408.111"; exon_number "8";
chr18	StringTie	exon	51065423	51065606	1000	+	.	gene_id "MSTRG.83408"; transcript_id "MSTRG.83408.111"; exon_number "9";
chr18	StringTie	exon	51067019	51067187	1000	+	.	gene_id "MSTRG.83408"; transcript_id "MSTRG.83408.111"; exon_number "10";
chr18	StringTie	exon	51076638	51076776	1000	+	.	gene_id "MSTRG.83408"; transcript_id "MSTRG.83408.111"; exon_number "11";
chr18	StringTie	exon	51077307	51077419	1000	+	.	gene_id "MSTRG.83408"; transcript_id "MSTRG.83408.111"; exon_number "12";
chr18	StringTie	exon	51078256	51085042	1000	+	.	gene_id "MSTRG.83408"; transcript_id "MSTRG.83408.111"; exon_number "13";
chr18	StringTie	transcript	51044937	51085041	1000	+	.	gene_id "MSTRG.83408"; transcript_id "MSTRG.83408.112";
chr18	StringTie	exon	51044937	51045051	1000	+	.	gene_id "MSTRG.83408"; transcript_id "MSTRG.83408.112"; exon_number "1";
chr18	StringTie	exon	51046920	51047295	1000	+	.	gene_id "MSTRG.83408"; transcript_id "MSTRG.83408.112"; exon_number "2";
chr18	StringTie	exon	51048686	51048860	1000	+	.	gene_id "MSTRG.83408"; transcript_id "MSTRG.83408.112"; exon_number "3";
chr18	StringTie	exon	51049295	51049324	1000	+	.	gene_id "MSTRG.83408"; transcript_id "MSTRG.83408.112"; exon_number "4";
chr18	StringTie	exon	51054781	51054993	1000	+	.	gene_id "MSTRG.83408"; transcript_id "MSTRG.83408.112"; exon_number "5";
chr18	StringTie	exon	51058125	51058244	1000	+	.	gene_id "MSTRG.83408"; transcript_id "MSTRG.83408.112"; exon_number "6";
chr18	StringTie	exon	51058340	51058456	1000	+	.	gene_id "MSTRG.83408"; transcript_id "MSTRG.83408.112"; exon_number "7";
chr18	StringTie	exon	51059866	51059916	1000	+	.	gene_id "MSTRG.83408"; transcript_id "MSTRG.83408.112"; exon_number "8";
chr18	StringTie	exon	51065423	51065606	1000	+	.	gene_id "MSTRG.83408"; transcript_id "MSTRG.83408.112"; exon_number "9";
chr18	StringTie	exon	51067019	51067035	1000	+	.	gene_id "MSTRG.83408"; transcript_id "MSTRG.83408.112"; exon_number "10";
chr18	StringTie	exon	51067057	51067187	1000	+	.	gene_id "MSTRG.83408"; transcript_id "MSTRG.83408.112"; exon_number "11";
chr18	StringTie	exon	51076638	51076776	1000	+	.	gene_id "MSTRG.83408"; transcript_id "MSTRG.83408.112"; exon_number "12";
chr18	StringTie	exon	51077307	51085041	1000	+	.	gene_id "MSTRG.83408"; transcript_id "MSTRG.83408.112"; exon_number "13";
chr18	StringTie	transcript	51044952	51085042	1000	+	.	gene_id "MSTRG.83408"; transcript_id "MSTRG.83408.113";
chr18	StringTie	exon	51044952	51045051	1000	+	.	gene_id "MSTRG.83408"; transcript_id "MSTRG.83408.113"; exon_number "1";
chr18	StringTie	exon	51046920	51047295	1000	+	.	gene_id "MSTRG.83408"; transcript_id "MSTRG.83408.113"; exon_number "2";
chr18	StringTie	exon	51048686	51048860	1000	+	.	gene_id "MSTRG.83408"; transcript_id "MSTRG.83408.113"; exon_number "3";
chr18	StringTie	exon	51049295	51049324	1000	+	.	gene_id "MSTRG.83408"; transcript_id "MSTRG.83408.113"; exon_number "4";
chr18	StringTie	exon	51054781	51054993	1000	+	.	gene_id "MSTRG.83408"; transcript_id "MSTRG.83408.113"; exon_number "5";
chr18	StringTie	exon	51058125	51058220	1000	+	.	gene_id "MSTRG.83408"; transcript_id "MSTRG.83408.113"; exon_number "6";
chr18	StringTie	exon	51058340	51058456	1000	+	.	gene_id "MSTRG.83408"; transcript_id "MSTRG.83408.113"; exon_number "7";
chr18	StringTie	exon	51059866	51059916	1000	+	.	gene_id "MSTRG.83408"; transcript_id "MSTRG.83408.113"; exon_number "8";
chr18	StringTie	exon	51065423	51065606	1000	+	.	gene_id "MSTRG.83408"; transcript_id "MSTRG.83408.113"; exon_number "9";
chr18	StringTie	exon	51067019	51067187	1000	+	.	gene_id "MSTRG.83408"; transcript_id "MSTRG.83408.113"; exon_number "10";
chr18	StringTie	exon	51076638	51076776	1000	+	.	gene_id "MSTRG.83408"; transcript_id "MSTRG.83408.113"; exon_number "11";
chr18	StringTie	exon	51077252	51077419	1000	+	.	gene_id "MSTRG.83408"; transcript_id "MSTRG.83408.113"; exon_number "12";
chr18	StringTie	exon	51078256	51085042	1000	+	.	gene_id "MSTRG.83408"; transcript_id "MSTRG.83408.113"; exon_number "13";
chr18	StringTie	transcript	51046925	51060960	1000	+	.	gene_id "MSTRG.83408"; transcript_id "MSTRG.83408.115";
chr18	StringTie	exon	51046925	51047295	1000	+	.	gene_id "MSTRG.83408"; transcript_id "MSTRG.83408.115"; exon_number "1";
chr18	StringTie	exon	51048686	51048860	1000	+	.	gene_id "MSTRG.83408"; transcript_id "MSTRG.83408.115"; exon_number "2";
chr18	StringTie	exon	51049295	51049324	1000	+	.	gene_id "MSTRG.83408"; transcript_id "MSTRG.83408.115"; exon_number "3";
chr18	StringTie	exon	51054781	51054993	1000	+	.	gene_id "MSTRG.83408"; transcript_id "MSTRG.83408.115"; exon_number "4";
chr18	StringTie	exon	51058125	51058244	1000	+	.	gene_id "MSTRG.83408"; transcript_id "MSTRG.83408.115"; exon_number "5";
chr18	StringTie	exon	51058340	51058456	1000	+	.	gene_id "MSTRG.83408"; transcript_id "MSTRG.83408.115"; exon_number "6";
chr18	StringTie	exon	51059866	51059916	1000	+	.	gene_id "MSTRG.83408"; transcript_id "MSTRG.83408.115"; exon_number "7";
chr18	StringTie	exon	51060926	51060960	1000	+	.	gene_id "MSTRG.83408"; transcript_id "MSTRG.83408.115"; exon_number "8";
chr18	StringTie	transcript	51048683	51085043	1000	+	.	gene_id "MSTRG.83408"; transcript_id "MSTRG.83408.119";
chr18	StringTie	exon	51048683	51048860	1000	+	.	gene_id "MSTRG.83408"; transcript_id "MSTRG.83408.119"; exon_number "1";
chr18	StringTie	exon	51049295	51049324	1000	+	.	gene_id "MSTRG.83408"; transcript_id "MSTRG.83408.119"; exon_number "2";
chr18	StringTie	exon	51054781	51054993	1000	+	.	gene_id "MSTRG.83408"; transcript_id "MSTRG.83408.119"; exon_number "3";
chr18	StringTie	exon	51059866	51059916	1000	+	.	gene_id "MSTRG.83408"; transcript_id "MSTRG.83408.119"; exon_number "4";
chr18	StringTie	exon	51065423	51065469	1000	+	.	gene_id "MSTRG.83408"; transcript_id "MSTRG.83408.119"; exon_number "5";
chr18	StringTie	exon	51067110	51067187	1000	+	.	gene_id "MSTRG.83408"; transcript_id "MSTRG.83408.119"; exon_number "6";
chr18	StringTie	exon	51076638	51076776	1000	+	.	gene_id "MSTRG.83408"; transcript_id "MSTRG.83408.119"; exon_number "7";
chr18	StringTie	exon	51077307	51077419	1000	+	.	gene_id "MSTRG.83408"; transcript_id "MSTRG.83408.119"; exon_number "8";
chr18	StringTie	exon	51078256	51085043	1000	+	.	gene_id "MSTRG.83408"; transcript_id "MSTRG.83408.119"; exon_number "9";
chr18	StringTie	transcript	50968019	51085045	1000	+	.	gene_id "MSTRG.83408"; transcript_id "MSTRG.83408.12";
chr18	StringTie	exon	50968019	50968114	1000	+	.	gene_id "MSTRG.83408"; transcript_id "MSTRG.83408.12"; exon_number "1";
chr18	StringTie	exon	50974397	50974561	1000	+	.	gene_id "MSTRG.83408"; transcript_id "MSTRG.83408.12"; exon_number "2";
chr18	StringTie	exon	51046920	51047295	1000	+	.	gene_id "MSTRG.83408"; transcript_id "MSTRG.83408.12"; exon_number "3";
chr18	StringTie	exon	51048686	51048860	1000	+	.	gene_id "MSTRG.83408"; transcript_id "MSTRG.83408.12"; exon_number "4";
chr18	StringTie	exon	51049295	51049324	1000	+	.	gene_id "MSTRG.83408"; transcript_id "MSTRG.83408.12"; exon_number "5";
chr18	StringTie	exon	51051354	51051415	1000	+	.	gene_id "MSTRG.83408"; transcript_id "MSTRG.83408.12"; exon_number "6";
chr18	StringTie	exon	51052635	51052725	1000	+	.	gene_id "MSTRG.83408"; transcript_id "MSTRG.83408.12"; exon_number "7";
chr18	StringTie	exon	51054781	51054993	1000	+	.	gene_id "MSTRG.83408"; transcript_id "MSTRG.83408.12"; exon_number "8";
chr18	StringTie	exon	51058125	51058244	1000	+	.	gene_id "MSTRG.83408"; transcript_id "MSTRG.83408.12"; exon_number "9";
chr18	StringTie	exon	51058340	51058456	1000	+	.	gene_id "MSTRG.83408"; transcript_id "MSTRG.83408.12"; exon_number "10";
chr18	StringTie	exon	51059866	51059916	1000	+	.	gene_id "MSTRG.83408"; transcript_id "MSTRG.83408.12"; exon_number "11";
chr18	StringTie	exon	51065423	51065606	1000	+	.	gene_id "MSTRG.83408"; transcript_id "MSTRG.83408.12"; exon_number "12";
chr18	StringTie	exon	51067019	51067187	1000	+	.	gene_id "MSTRG.83408"; transcript_id "MSTRG.83408.12"; exon_number "13";
chr18	StringTie	exon	51076638	51076776	1000	+	.	gene_id "MSTRG.83408"; transcript_id "MSTRG.83408.12"; exon_number "14";
chr18	StringTie	exon	51077307	51077419	1000	+	.	gene_id "MSTRG.83408"; transcript_id "MSTRG.83408.12"; exon_number "15";
chr18	StringTie	exon	51078256	51085045	1000	+	.	gene_id "MSTRG.83408"; transcript_id "MSTRG.83408.12"; exon_number "16";
chr18	StringTie	transcript	51049146	51080698	1000	+	.	gene_id "MSTRG.83408"; transcript_id "MSTRG.83408.120";
chr18	StringTie	exon	51049146	51049324	1000	+	.	gene_id "MSTRG.83408"; transcript_id "MSTRG.83408.120"; exon_number "1";
chr18	StringTie	exon	51054781	51054993	1000	+	.	gene_id "MSTRG.83408"; transcript_id "MSTRG.83408.120"; exon_number "2";
chr18	StringTie	exon	51059866	51059916	1000	+	.	gene_id "MSTRG.83408"; transcript_id "MSTRG.83408.120"; exon_number "3";
chr18	StringTie	exon	51065423	51065469	1000	+	.	gene_id "MSTRG.83408"; transcript_id "MSTRG.83408.120"; exon_number "4";
chr18	StringTie	exon	51076638	51076776	1000	+	.	gene_id "MSTRG.83408"; transcript_id "MSTRG.83408.120"; exon_number "5";
chr18	StringTie	exon	51078256	51080698	1000	+	.	gene_id "MSTRG.83408"; transcript_id "MSTRG.83408.120"; exon_number "6";
chr18	StringTie	transcript	50968019	51085042	1000	+	.	gene_id "MSTRG.83408"; transcript_id "MSTRG.83408.13";
chr18	StringTie	exon	50968019	50968114	1000	+	.	gene_id "MSTRG.83408"; transcript_id "MSTRG.83408.13"; exon_number "1";
chr18	StringTie	exon	50974397	50974561	1000	+	.	gene_id "MSTRG.83408"; transcript_id "MSTRG.83408.13"; exon_number "2";
chr18	StringTie	exon	51046920	51047295	1000	+	.	gene_id "MSTRG.83408"; transcript_id "MSTRG.83408.13"; exon_number "3";
chr18	StringTie	exon	51048686	51048860	1000	+	.	gene_id "MSTRG.83408"; transcript_id "MSTRG.83408.13"; exon_number "4";
chr18	StringTie	exon	51049295	51049324	1000	+	.	gene_id "MSTRG.83408"; transcript_id "MSTRG.83408.13"; exon_number "5";
chr18	StringTie	exon	51051354	51051415	1000	+	.	gene_id "MSTRG.83408"; transcript_id "MSTRG.83408.13"; exon_number "6";
chr18	StringTie	exon	51052635	51052725	1000	+	.	gene_id "MSTRG.83408"; transcript_id "MSTRG.83408.13"; exon_number "7";
chr18	StringTie	exon	51054781	51054993	1000	+	.	gene_id "MSTRG.83408"; transcript_id "MSTRG.83408.13"; exon_number "8";
chr18	StringTie	exon	51058125	51058244	1000	+	.	gene_id "MSTRG.83408"; transcript_id "MSTRG.83408.13"; exon_number "9";
chr18	StringTie	exon	51058340	51058456	1000	+	.	gene_id "MSTRG.83408"; transcript_id "MSTRG.83408.13"; exon_number "10";
chr18	StringTie	exon	51059866	51059916	1000	+	.	gene_id "MSTRG.83408"; transcript_id "MSTRG.83408.13"; exon_number "11";
chr18	StringTie	exon	51065423	51065469	1000	+	.	gene_id "MSTRG.83408"; transcript_id "MSTRG.83408.13"; exon_number "12";
chr18	StringTie	exon	51084380	51085042	1000	+	.	gene_id "MSTRG.83408"; transcript_id "MSTRG.83408.13"; exon_number "13";
chr18	StringTie	transcript	50968019	51085128	1000	+	.	gene_id "MSTRG.83408"; transcript_id "MSTRG.83408.14";
chr18	StringTie	exon	50968019	50968114	1000	+	.	gene_id "MSTRG.83408"; transcript_id "MSTRG.83408.14"; exon_number "1";
chr18	StringTie	exon	50974397	50974561	1000	+	.	gene_id "MSTRG.83408"; transcript_id "MSTRG.83408.14"; exon_number "2";
chr18	StringTie	exon	51046920	51047295	1000	+	.	gene_id "MSTRG.83408"; transcript_id "MSTRG.83408.14"; exon_number "3";
chr18	StringTie	exon	51048686	51048860	1000	+	.	gene_id "MSTRG.83408"; transcript_id "MSTRG.83408.14"; exon_number "4";
chr18	StringTie	exon	51049295	51049324	1000	+	.	gene_id "MSTRG.83408"; transcript_id "MSTRG.83408.14"; exon_number "5";
chr18	StringTie	exon	51051354	51051415	1000	+	.	gene_id "MSTRG.83408"; transcript_id "MSTRG.83408.14"; exon_number "6";
chr18	StringTie	exon	51052635	51052725	1000	+	.	gene_id "MSTRG.83408"; transcript_id "MSTRG.83408.14"; exon_number "7";
chr18	StringTie	exon	51054781	51054993	1000	+	.	gene_id "MSTRG.83408"; transcript_id "MSTRG.83408.14"; exon_number "8";
chr18	StringTie	exon	51058125	51058244	1000	+	.	gene_id "MSTRG.83408"; transcript_id "MSTRG.83408.14"; exon_number "9";
chr18	StringTie	exon	51058340	51058456	1000	+	.	gene_id "MSTRG.83408"; transcript_id "MSTRG.83408.14"; exon_number "10";
chr18	StringTie	exon	51059866	51059916	1000	+	.	gene_id "MSTRG.83408"; transcript_id "MSTRG.83408.14"; exon_number "11";
chr18	StringTie	exon	51065342	51065606	1000	+	.	gene_id "MSTRG.83408"; transcript_id "MSTRG.83408.14"; exon_number "12";
chr18	StringTie	exon	51067019	51067187	1000	+	.	gene_id "MSTRG.83408"; transcript_id "MSTRG.83408.14"; exon_number "13";
chr18	StringTie	exon	51076638	51085128	1000	+	.	gene_id "MSTRG.83408"; transcript_id "MSTRG.83408.14"; exon_number "14";
chr18	StringTie	transcript	50968019	51085106	1000	+	.	gene_id "MSTRG.83408"; transcript_id "MSTRG.83408.15";
chr18	StringTie	exon	50968019	50968114	1000	+	.	gene_id "MSTRG.83408"; transcript_id "MSTRG.83408.15"; exon_number "1";
chr18	StringTie	exon	50974397	50974561	1000	+	.	gene_id "MSTRG.83408"; transcript_id "MSTRG.83408.15"; exon_number "2";
chr18	StringTie	exon	51046920	51047295	1000	+	.	gene_id "MSTRG.83408"; transcript_id "MSTRG.83408.15"; exon_number "3";
chr18	StringTie	exon	51048686	51048860	1000	+	.	gene_id "MSTRG.83408"; transcript_id "MSTRG.83408.15"; exon_number "4";
chr18	StringTie	exon	51049295	51049324	1000	+	.	gene_id "MSTRG.83408"; transcript_id "MSTRG.83408.15"; exon_number "5";
chr18	StringTie	exon	51051354	51051415	1000	+	.	gene_id "MSTRG.83408"; transcript_id "MSTRG.83408.15"; exon_number "6";
chr18	StringTie	exon	51052635	51052725	1000	+	.	gene_id "MSTRG.83408"; transcript_id "MSTRG.83408.15"; exon_number "7";
chr18	StringTie	exon	51054781	51054993	1000	+	.	gene_id "MSTRG.83408"; transcript_id "MSTRG.83408.15"; exon_number "8";
chr18	StringTie	exon	51058125	51058244	1000	+	.	gene_id "MSTRG.83408"; transcript_id "MSTRG.83408.15"; exon_number "9";
chr18	StringTie	exon	51058340	51058456	1000	+	.	gene_id "MSTRG.83408"; transcript_id "MSTRG.83408.15"; exon_number "10";
chr18	StringTie	exon	51059866	51059916	1000	+	.	gene_id "MSTRG.83408"; transcript_id "MSTRG.83408.15"; exon_number "11";
chr18	StringTie	exon	51065423	51065606	1000	+	.	gene_id "MSTRG.83408"; transcript_id "MSTRG.83408.15"; exon_number "12";
chr18	StringTie	exon	51067019	51067187	1000	+	.	gene_id "MSTRG.83408"; transcript_id "MSTRG.83408.15"; exon_number "13";
chr18	StringTie	exon	51076638	51076776	1000	+	.	gene_id "MSTRG.83408"; transcript_id "MSTRG.83408.15"; exon_number "14";
chr18	StringTie	exon	51078256	51085106	1000	+	.	gene_id "MSTRG.83408"; transcript_id "MSTRG.83408.15"; exon_number "15";
chr18	StringTie	transcript	50968022	51085042	1000	+	.	gene_id "MSTRG.83408"; transcript_id "MSTRG.83408.17";
chr18	StringTie	exon	50968022	50968114	1000	+	.	gene_id "MSTRG.83408"; transcript_id "MSTRG.83408.17"; exon_number "1";
chr18	StringTie	exon	50974397	50974561	1000	+	.	gene_id "MSTRG.83408"; transcript_id "MSTRG.83408.17"; exon_number "2";
chr18	StringTie	exon	50984096	50984563	1000	+	.	gene_id "MSTRG.83408"; transcript_id "MSTRG.83408.17"; exon_number "3";
chr18	StringTie	exon	51046920	51047295	1000	+	.	gene_id "MSTRG.83408"; transcript_id "MSTRG.83408.17"; exon_number "4";
chr18	StringTie	exon	51048686	51048860	1000	+	.	gene_id "MSTRG.83408"; transcript_id "MSTRG.83408.17"; exon_number "5";
chr18	StringTie	exon	51049295	51049324	1000	+	.	gene_id "MSTRG.83408"; transcript_id "MSTRG.83408.17"; exon_number "6";
chr18	StringTie	exon	51054781	51054993	1000	+	.	gene_id "MSTRG.83408"; transcript_id "MSTRG.83408.17"; exon_number "7";
chr18	StringTie	exon	51058125	51058244	1000	+	.	gene_id "MSTRG.83408"; transcript_id "MSTRG.83408.17"; exon_number "8";
chr18	StringTie	exon	51058340	51058456	1000	+	.	gene_id "MSTRG.83408"; transcript_id "MSTRG.83408.17"; exon_number "9";
chr18	StringTie	exon	51059866	51059916	1000	+	.	gene_id "MSTRG.83408"; transcript_id "MSTRG.83408.17"; exon_number "10";
chr18	StringTie	exon	51065423	51065606	1000	+	.	gene_id "MSTRG.83408"; transcript_id "MSTRG.83408.17"; exon_number "11";
chr18	StringTie	exon	51067019	51067187	1000	+	.	gene_id "MSTRG.83408"; transcript_id "MSTRG.83408.17"; exon_number "12";
chr18	StringTie	exon	51076638	51076776	1000	+	.	gene_id "MSTRG.83408"; transcript_id "MSTRG.83408.17"; exon_number "13";
chr18	StringTie	exon	51078256	51085042	1000	+	.	gene_id "MSTRG.83408"; transcript_id "MSTRG.83408.17"; exon_number "14";
chr18	StringTie	transcript	50968023	51085045	1000	+	.	gene_id "MSTRG.83408"; transcript_id "MSTRG.83408.18";
chr18	StringTie	exon	50968023	50968114	1000	+	.	gene_id "MSTRG.83408"; transcript_id "MSTRG.83408.18"; exon_number "1";
chr18	StringTie	exon	50974397	50974561	1000	+	.	gene_id "MSTRG.83408"; transcript_id "MSTRG.83408.18"; exon_number "2";
chr18	StringTie	exon	50984487	50984563	1000	+	.	gene_id "MSTRG.83408"; transcript_id "MSTRG.83408.18"; exon_number "3";
chr18	StringTie	exon	51046920	51047295	1000	+	.	gene_id "MSTRG.83408"; transcript_id "MSTRG.83408.18"; exon_number "4";
chr18	StringTie	exon	51048686	51048860	1000	+	.	gene_id "MSTRG.83408"; transcript_id "MSTRG.83408.18"; exon_number "5";
chr18	StringTie	exon	51049295	51049324	1000	+	.	gene_id "MSTRG.83408"; transcript_id "MSTRG.83408.18"; exon_number "6";
chr18	StringTie	exon	51054781	51054993	1000	+	.	gene_id "MSTRG.83408"; transcript_id "MSTRG.83408.18"; exon_number "7";
chr18	StringTie	exon	51058125	51058244	1000	+	.	gene_id "MSTRG.83408"; transcript_id "MSTRG.83408.18"; exon_number "8";
chr18	StringTie	exon	51058340	51058456	1000	+	.	gene_id "MSTRG.83408"; transcript_id "MSTRG.83408.18"; exon_number "9";
chr18	StringTie	exon	51059866	51059916	1000	+	.	gene_id "MSTRG.83408"; transcript_id "MSTRG.83408.18"; exon_number "10";
chr18	StringTie	exon	51065423	51065469	1000	+	.	gene_id "MSTRG.83408"; transcript_id "MSTRG.83408.18"; exon_number "11";
chr18	StringTie	exon	51076638	51076776	1000	+	.	gene_id "MSTRG.83408"; transcript_id "MSTRG.83408.18"; exon_number "12";
chr18	StringTie	exon	51077307	51077419	1000	+	.	gene_id "MSTRG.83408"; transcript_id "MSTRG.83408.18"; exon_number "13";
chr18	StringTie	exon	51078256	51085045	1000	+	.	gene_id "MSTRG.83408"; transcript_id "MSTRG.83408.18"; exon_number "14";
chr18	StringTie	transcript	50968023	51085042	1000	+	.	gene_id "MSTRG.83408"; transcript_id "MSTRG.83408.19";
chr18	StringTie	exon	50968023	50968114	1000	+	.	gene_id "MSTRG.83408"; transcript_id "MSTRG.83408.19"; exon_number "1";
chr18	StringTie	exon	50974397	50974561	1000	+	.	gene_id "MSTRG.83408"; transcript_id "MSTRG.83408.19"; exon_number "2";
chr18	StringTie	exon	50984487	50984563	1000	+	.	gene_id "MSTRG.83408"; transcript_id "MSTRG.83408.19"; exon_number "3";
chr18	StringTie	exon	51046920	51047295	1000	+	.	gene_id "MSTRG.83408"; transcript_id "MSTRG.83408.19"; exon_number "4";
chr18	StringTie	exon	51048686	51048860	1000	+	.	gene_id "MSTRG.83408"; transcript_id "MSTRG.83408.19"; exon_number "5";
chr18	StringTie	exon	51049295	51049324	1000	+	.	gene_id "MSTRG.83408"; transcript_id "MSTRG.83408.19"; exon_number "6";
chr18	StringTie	exon	51054781	51054993	1000	+	.	gene_id "MSTRG.83408"; transcript_id "MSTRG.83408.19"; exon_number "7";
chr18	StringTie	exon	51059866	51059916	1000	+	.	gene_id "MSTRG.83408"; transcript_id "MSTRG.83408.19"; exon_number "8";
chr18	StringTie	exon	51065423	51065606	1000	+	.	gene_id "MSTRG.83408"; transcript_id "MSTRG.83408.19"; exon_number "9";
chr18	StringTie	exon	51067019	51067187	1000	+	.	gene_id "MSTRG.83408"; transcript_id "MSTRG.83408.19"; exon_number "10";
chr18	StringTie	exon	51076638	51076776	1000	+	.	gene_id "MSTRG.83408"; transcript_id "MSTRG.83408.19"; exon_number "11";
chr18	StringTie	exon	51077307	51077419	1000	+	.	gene_id "MSTRG.83408"; transcript_id "MSTRG.83408.19"; exon_number "12";
chr18	StringTie	exon	51078256	51085042	1000	+	.	gene_id "MSTRG.83408"; transcript_id "MSTRG.83408.19"; exon_number "13";
chr18	StringTie	transcript	50967996	50988635	1000	+	.	gene_id "MSTRG.83408"; transcript_id "MSTRG.83408.2";
chr18	StringTie	exon	50967996	50968114	1000	+	.	gene_id "MSTRG.83408"; transcript_id "MSTRG.83408.2"; exon_number "1";
chr18	StringTie	exon	50974379	50974561	1000	+	.	gene_id "MSTRG.83408"; transcript_id "MSTRG.83408.2"; exon_number "2";
chr18	StringTie	exon	50984096	50984563	1000	+	.	gene_id "MSTRG.83408"; transcript_id "MSTRG.83408.2"; exon_number "3";
chr18	StringTie	exon	50986619	50988635	1000	+	.	gene_id "MSTRG.83408"; transcript_id "MSTRG.83408.2"; exon_number "4";
chr18	StringTie	transcript	50968023	51085042	1000	+	.	gene_id "MSTRG.83408"; transcript_id "MSTRG.83408.20";
chr18	StringTie	exon	50968023	50968114	1000	+	.	gene_id "MSTRG.83408"; transcript_id "MSTRG.83408.20"; exon_number "1";
chr18	StringTie	exon	50974397	50974561	1000	+	.	gene_id "MSTRG.83408"; transcript_id "MSTRG.83408.20"; exon_number "2";
chr18	StringTie	exon	50984487	50984563	1000	+	.	gene_id "MSTRG.83408"; transcript_id "MSTRG.83408.20"; exon_number "3";
chr18	StringTie	exon	51046920	51047295	1000	+	.	gene_id "MSTRG.83408"; transcript_id "MSTRG.83408.20"; exon_number "4";
chr18	StringTie	exon	51048686	51048860	1000	+	.	gene_id "MSTRG.83408"; transcript_id "MSTRG.83408.20"; exon_number "5";
chr18	StringTie	exon	51049295	51049324	1000	+	.	gene_id "MSTRG.83408"; transcript_id "MSTRG.83408.20"; exon_number "6";
chr18	StringTie	exon	51054781	51054993	1000	+	.	gene_id "MSTRG.83408"; transcript_id "MSTRG.83408.20"; exon_number "7";
chr18	StringTie	exon	51058125	51058244	1000	+	.	gene_id "MSTRG.83408"; transcript_id "MSTRG.83408.20"; exon_number "8";
chr18	StringTie	exon	51058340	51058456	1000	+	.	gene_id "MSTRG.83408"; transcript_id "MSTRG.83408.20"; exon_number "9";
chr18	StringTie	exon	51059866	51059916	1000	+	.	gene_id "MSTRG.83408"; transcript_id "MSTRG.83408.20"; exon_number "10";
chr18	StringTie	exon	51065423	51065606	1000	+	.	gene_id "MSTRG.83408"; transcript_id "MSTRG.83408.20"; exon_number "11";
chr18	StringTie	exon	51067019	51067187	1000	+	.	gene_id "MSTRG.83408"; transcript_id "MSTRG.83408.20"; exon_number "12";
chr18	StringTie	exon	51076638	51076776	1000	+	.	gene_id "MSTRG.83408"; transcript_id "MSTRG.83408.20"; exon_number "13";
chr18	StringTie	exon	51077307	51077419	1000	+	.	gene_id "MSTRG.83408"; transcript_id "MSTRG.83408.20"; exon_number "14";
chr18	StringTie	exon	51078256	51085042	1000	+	.	gene_id "MSTRG.83408"; transcript_id "MSTRG.83408.20"; exon_number "15";
chr18	StringTie	transcript	50968023	51085092	1000	+	.	gene_id "MSTRG.83408"; transcript_id "MSTRG.83408.21";
chr18	StringTie	exon	50968023	50968114	1000	+	.	gene_id "MSTRG.83408"; transcript_id "MSTRG.83408.21"; exon_number "1";
chr18	StringTie	exon	50974397	50974561	1000	+	.	gene_id "MSTRG.83408"; transcript_id "MSTRG.83408.21"; exon_number "2";
chr18	StringTie	exon	50984487	50984563	1000	+	.	gene_id "MSTRG.83408"; transcript_id "MSTRG.83408.21"; exon_number "3";
chr18	StringTie	exon	51046920	51047295	1000	+	.	gene_id "MSTRG.83408"; transcript_id "MSTRG.83408.21"; exon_number "4";
chr18	StringTie	exon	51048686	51048860	1000	+	.	gene_id "MSTRG.83408"; transcript_id "MSTRG.83408.21"; exon_number "5";
chr18	StringTie	exon	51049295	51049324	1000	+	.	gene_id "MSTRG.83408"; transcript_id "MSTRG.83408.21"; exon_number "6";
chr18	StringTie	exon	51054781	51054993	1000	+	.	gene_id "MSTRG.83408"; transcript_id "MSTRG.83408.21"; exon_number "7";
chr18	StringTie	exon	51058125	51058244	1000	+	.	gene_id "MSTRG.83408"; transcript_id "MSTRG.83408.21"; exon_number "8";
chr18	StringTie	exon	51058340	51058456	1000	+	.	gene_id "MSTRG.83408"; transcript_id "MSTRG.83408.21"; exon_number "9";
chr18	StringTie	exon	51059866	51059916	1000	+	.	gene_id "MSTRG.83408"; transcript_id "MSTRG.83408.21"; exon_number "10";
chr18	StringTie	exon	51065423	51065606	1000	+	.	gene_id "MSTRG.83408"; transcript_id "MSTRG.83408.21"; exon_number "11";
chr18	StringTie	exon	51067019	51067187	1000	+	.	gene_id "MSTRG.83408"; transcript_id "MSTRG.83408.21"; exon_number "12";
chr18	StringTie	exon	51076638	51076776	1000	+	.	gene_id "MSTRG.83408"; transcript_id "MSTRG.83408.21"; exon_number "13";
chr18	StringTie	exon	51077252	51077419	1000	+	.	gene_id "MSTRG.83408"; transcript_id "MSTRG.83408.21"; exon_number "14";
chr18	StringTie	exon	51078256	51085092	1000	+	.	gene_id "MSTRG.83408"; transcript_id "MSTRG.83408.21"; exon_number "15";
chr18	StringTie	transcript	50968031	50987292	1000	+	.	gene_id "MSTRG.83408"; transcript_id "MSTRG.83408.23";
chr18	StringTie	exon	50968031	50968123	1000	+	.	gene_id "MSTRG.83408"; transcript_id "MSTRG.83408.23"; exon_number "1";
chr18	StringTie	exon	50974397	50974561	1000	+	.	gene_id "MSTRG.83408"; transcript_id "MSTRG.83408.23"; exon_number "2";
chr18	StringTie	exon	50984096	50984563	1000	+	.	gene_id "MSTRG.83408"; transcript_id "MSTRG.83408.23"; exon_number "3";
chr18	StringTie	exon	50986619	50987292	1000	+	.	gene_id "MSTRG.83408"; transcript_id "MSTRG.83408.23"; exon_number "4";
chr18	StringTie	transcript	50968033	50988911	1000	+	.	gene_id "MSTRG.83408"; transcript_id "MSTRG.83408.24";
chr18	StringTie	exon	50968033	50968114	1000	+	.	gene_id "MSTRG.83408"; transcript_id "MSTRG.83408.24"; exon_number "1";
chr18	StringTie	exon	50968432	50968759	1000	+	.	gene_id "MSTRG.83408"; transcript_id "MSTRG.83408.24"; exon_number "2";
chr18	StringTie	exon	50974397	50974561	1000	+	.	gene_id "MSTRG.83408"; transcript_id "MSTRG.83408.24"; exon_number "3";
chr18	StringTie	exon	50984487	50984563	1000	+	.	gene_id "MSTRG.83408"; transcript_id "MSTRG.83408.24"; exon_number "4";
chr18	StringTie	exon	50986619	50988911	1000	+	.	gene_id "MSTRG.83408"; transcript_id "MSTRG.83408.24"; exon_number "5";
chr18	StringTie	transcript	50968036	50990228	1000	+	.	gene_id "MSTRG.83408"; transcript_id "MSTRG.83408.25";
chr18	StringTie	exon	50968036	50968114	1000	+	.	gene_id "MSTRG.83408"; transcript_id "MSTRG.83408.25"; exon_number "1";
chr18	StringTie	exon	50968432	50968759	1000	+	.	gene_id "MSTRG.83408"; transcript_id "MSTRG.83408.25"; exon_number "2";
chr18	StringTie	exon	50970105	50970283	1000	+	.	gene_id "MSTRG.83408"; transcript_id "MSTRG.83408.25"; exon_number "3";
chr18	StringTie	exon	50974397	50974561	1000	+	.	gene_id "MSTRG.83408"; transcript_id "MSTRG.83408.25"; exon_number "4";
chr18	StringTie	exon	50984096	50984563	1000	+	.	gene_id "MSTRG.83408"; transcript_id "MSTRG.83408.25"; exon_number "5";
chr18	StringTie	exon	50986619	50990228	1000	+	.	gene_id "MSTRG.83408"; transcript_id "MSTRG.83408.25"; exon_number "6";
chr18	StringTie	transcript	50968045	50987286	1000	+	.	gene_id "MSTRG.83408"; transcript_id "MSTRG.83408.26";
chr18	StringTie	exon	50968045	50968114	1000	+	.	gene_id "MSTRG.83408"; transcript_id "MSTRG.83408.26"; exon_number "1";
chr18	StringTie	exon	50968432	50968710	1000	+	.	gene_id "MSTRG.83408"; transcript_id "MSTRG.83408.26"; exon_number "2";
chr18	StringTie	exon	50974397	50974561	1000	+	.	gene_id "MSTRG.83408"; transcript_id "MSTRG.83408.26"; exon_number "3";
chr18	StringTie	exon	50984096	50984563	1000	+	.	gene_id "MSTRG.83408"; transcript_id "MSTRG.83408.26"; exon_number "4";
chr18	StringTie	exon	50986619	50987286	1000	+	.	gene_id "MSTRG.83408"; transcript_id "MSTRG.83408.26"; exon_number "5";
chr18	StringTie	transcript	50968047	50987298	1000	+	.	gene_id "MSTRG.83408"; transcript_id "MSTRG.83408.28";
chr18	StringTie	exon	50968047	50968114	1000	+	.	gene_id "MSTRG.83408"; transcript_id "MSTRG.83408.28"; exon_number "1";
chr18	StringTie	exon	50974397	50974561	1000	+	.	gene_id "MSTRG.83408"; transcript_id "MSTRG.83408.28"; exon_number "2";
chr18	StringTie	exon	50984096	50984563	1000	+	.	gene_id "MSTRG.83408"; transcript_id "MSTRG.83408.28"; exon_number "3";
chr18	StringTie	exon	50986631	50987298	1000	+	.	gene_id "MSTRG.83408"; transcript_id "MSTRG.83408.28"; exon_number "4";
chr18	StringTie	transcript	50967999	50991310	1000	+	.	gene_id "MSTRG.83408"; transcript_id "MSTRG.83408.3";
chr18	StringTie	exon	50967999	50968114	1000	+	.	gene_id "MSTRG.83408"; transcript_id "MSTRG.83408.3"; exon_number "1";
chr18	StringTie	exon	50968432	50968703	1000	+	.	gene_id "MSTRG.83408"; transcript_id "MSTRG.83408.3"; exon_number "2";
chr18	StringTie	exon	50974397	50974561	1000	+	.	gene_id "MSTRG.83408"; transcript_id "MSTRG.83408.3"; exon_number "3";
chr18	StringTie	exon	50984096	50984563	1000	+	.	gene_id "MSTRG.83408"; transcript_id "MSTRG.83408.3"; exon_number "4";
chr18	StringTie	exon	50986619	50991310	1000	+	.	gene_id "MSTRG.83408"; transcript_id "MSTRG.83408.3"; exon_number "5";
chr18	StringTie	transcript	50968053	50987330	1000	+	.	gene_id "MSTRG.83408"; transcript_id "MSTRG.83408.30";
chr18	StringTie	exon	50968053	50968114	1000	+	.	gene_id "MSTRG.83408"; transcript_id "MSTRG.83408.30"; exon_number "1";
chr18	StringTie	exon	50974397	50974561	1000	+	.	gene_id "MSTRG.83408"; transcript_id "MSTRG.83408.30"; exon_number "2";
chr18	StringTie	exon	50984510	50984563	1000	+	.	gene_id "MSTRG.83408"; transcript_id "MSTRG.83408.30"; exon_number "3";
chr18	StringTie	exon	50986619	50987330	1000	+	.	gene_id "MSTRG.83408"; transcript_id "MSTRG.83408.30"; exon_number "4";
chr18	StringTie	transcript	50968061	50988000	1000	+	.	gene_id "MSTRG.83408"; transcript_id "MSTRG.83408.31";
chr18	StringTie	exon	50968061	50968114	1000	+	.	gene_id "MSTRG.83408"; transcript_id "MSTRG.83408.31"; exon_number "1";
chr18	StringTie	exon	50974397	50974561	1000	+	.	gene_id "MSTRG.83408"; transcript_id "MSTRG.83408.31"; exon_number "2";
chr18	StringTie	exon	50986619	50988000	1000	+	.	gene_id "MSTRG.83408"; transcript_id "MSTRG.83408.31"; exon_number "3";
chr18	StringTie	transcript	50968360	50987300	1000	+	.	gene_id "MSTRG.83408"; transcript_id "MSTRG.83408.32";
chr18	StringTie	exon	50968360	50968703	1000	+	.	gene_id "MSTRG.83408"; transcript_id "MSTRG.83408.32"; exon_number "1";
chr18	StringTie	exon	50974397	50974561	1000	+	.	gene_id "MSTRG.83408"; transcript_id "MSTRG.83408.32"; exon_number "2";
chr18	StringTie	exon	50984487	50984563	1000	+	.	gene_id "MSTRG.83408"; transcript_id "MSTRG.83408.32"; exon_number "3";
chr18	StringTie	exon	50986619	50987300	1000	+	.	gene_id "MSTRG.83408"; transcript_id "MSTRG.83408.32"; exon_number "4";
chr18	StringTie	transcript	50968477	50988113	1000	+	.	gene_id "MSTRG.83408"; transcript_id "MSTRG.83408.33";
chr18	StringTie	exon	50968477	50969668	1000	+	.	gene_id "MSTRG.83408"; transcript_id "MSTRG.83408.33"; exon_number "1";
chr18	StringTie	exon	50974397	50974561	1000	+	.	gene_id "MSTRG.83408"; transcript_id "MSTRG.83408.33"; exon_number "2";
chr18	StringTie	exon	50984096	50984563	1000	+	.	gene_id "MSTRG.83408"; transcript_id "MSTRG.83408.33"; exon_number "3";
chr18	StringTie	exon	50986619	50988113	1000	+	.	gene_id "MSTRG.83408"; transcript_id "MSTRG.83408.33"; exon_number "4";
chr18	StringTie	transcript	50970234	50988089	1000	+	.	gene_id "MSTRG.83408"; transcript_id "MSTRG.83408.34";
chr18	StringTie	exon	50970234	50970283	1000	+	.	gene_id "MSTRG.83408"; transcript_id "MSTRG.83408.34"; exon_number "1";
chr18	StringTie	exon	50974397	50974561	1000	+	.	gene_id "MSTRG.83408"; transcript_id "MSTRG.83408.34"; exon_number "2";
chr18	StringTie	exon	50984487	50984563	1000	+	.	gene_id "MSTRG.83408"; transcript_id "MSTRG.83408.34"; exon_number "3";
chr18	StringTie	exon	50986619	50988089	1000	+	.	gene_id "MSTRG.83408"; transcript_id "MSTRG.83408.34"; exon_number "4";
chr18	StringTie	transcript	50971145	51085042	1000	+	.	gene_id "MSTRG.83408"; transcript_id "MSTRG.83408.35";
chr18	StringTie	exon	50971145	50974561	1000	+	.	gene_id "MSTRG.83408"; transcript_id "MSTRG.83408.35"; exon_number "1";
chr18	StringTie	exon	51046920	51047295	1000	+	.	gene_id "MSTRG.83408"; transcript_id "MSTRG.83408.35"; exon_number "2";
chr18	StringTie	exon	51048686	51048860	1000	+	.	gene_id "MSTRG.83408"; transcript_id "MSTRG.83408.35"; exon_number "3";
chr18	StringTie	exon	51049295	51049324	1000	+	.	gene_id "MSTRG.83408"; transcript_id "MSTRG.83408.35"; exon_number "4";
chr18	StringTie	exon	51054781	51054993	1000	+	.	gene_id "MSTRG.83408"; transcript_id "MSTRG.83408.35"; exon_number "5";
chr18	StringTie	exon	51058125	51058244	1000	+	.	gene_id "MSTRG.83408"; transcript_id "MSTRG.83408.35"; exon_number "6";
chr18	StringTie	exon	51058344	51058456	1000	+	.	gene_id "MSTRG.83408"; transcript_id "MSTRG.83408.35"; exon_number "7";
chr18	StringTie	exon	51059866	51059916	1000	+	.	gene_id "MSTRG.83408"; transcript_id "MSTRG.83408.35"; exon_number "8";
chr18	StringTie	exon	51065423	51065606	1000	+	.	gene_id "MSTRG.83408"; transcript_id "MSTRG.83408.35"; exon_number "9";
chr18	StringTie	exon	51067019	51067187	1000	+	.	gene_id "MSTRG.83408"; transcript_id "MSTRG.83408.35"; exon_number "10";
chr18	StringTie	exon	51076638	51076776	1000	+	.	gene_id "MSTRG.83408"; transcript_id "MSTRG.83408.35"; exon_number "11";
chr18	StringTie	exon	51077252	51077419	1000	+	.	gene_id "MSTRG.83408"; transcript_id "MSTRG.83408.35"; exon_number "12";
chr18	StringTie	exon	51078256	51085042	1000	+	.	gene_id "MSTRG.83408"; transcript_id "MSTRG.83408.35"; exon_number "13";
chr18	StringTie	transcript	50973423	50990000	1000	+	.	gene_id "MSTRG.83408"; transcript_id "MSTRG.83408.36";
chr18	StringTie	exon	50973423	50973630	1000	+	.	gene_id "MSTRG.83408"; transcript_id "MSTRG.83408.36"; exon_number "1";
chr18	StringTie	exon	50974397	50974561	1000	+	.	gene_id "MSTRG.83408"; transcript_id "MSTRG.83408.36"; exon_number "2";
chr18	StringTie	exon	50984096	50984563	1000	+	.	gene_id "MSTRG.83408"; transcript_id "MSTRG.83408.36"; exon_number "3";
chr18	StringTie	exon	50986619	50990000	1000	+	.	gene_id "MSTRG.83408"; transcript_id "MSTRG.83408.36"; exon_number "4";
chr18	StringTie	transcript	50974382	51085042	1000	+	.	gene_id "MSTRG.83408"; transcript_id "MSTRG.83408.37";
chr18	StringTie	exon	50974382	50974561	1000	+	.	gene_id "MSTRG.83408"; transcript_id "MSTRG.83408.37"; exon_number "1";
chr18	StringTie	exon	50984096	50984563	1000	+	.	gene_id "MSTRG.83408"; transcript_id "MSTRG.83408.37"; exon_number "2";
chr18	StringTie	exon	51046920	51047295	1000	+	.	gene_id "MSTRG.83408"; transcript_id "MSTRG.83408.37"; exon_number "3";
chr18	StringTie	exon	51048686	51048860	1000	+	.	gene_id "MSTRG.83408"; transcript_id "MSTRG.83408.37"; exon_number "4";
chr18	StringTie	exon	51049295	51049324	1000	+	.	gene_id "MSTRG.83408"; transcript_id "MSTRG.83408.37"; exon_number "5";
chr18	StringTie	exon	51054781	51054993	1000	+	.	gene_id "MSTRG.83408"; transcript_id "MSTRG.83408.37"; exon_number "6";
chr18	StringTie	exon	51058125	51058244	1000	+	.	gene_id "MSTRG.83408"; transcript_id "MSTRG.83408.37"; exon_number "7";
chr18	StringTie	exon	51058340	51058456	1000	+	.	gene_id "MSTRG.83408"; transcript_id "MSTRG.83408.37"; exon_number "8";
chr18	StringTie	exon	51059866	51059916	1000	+	.	gene_id "MSTRG.83408"; transcript_id "MSTRG.83408.37"; exon_number "9";
chr18	StringTie	exon	51065423	51065606	1000	+	.	gene_id "MSTRG.83408"; transcript_id "MSTRG.83408.37"; exon_number "10";
chr18	StringTie	exon	51067019	51067187	1000	+	.	gene_id "MSTRG.83408"; transcript_id "MSTRG.83408.37"; exon_number "11";
chr18	StringTie	exon	51076656	51076776	1000	+	.	gene_id "MSTRG.83408"; transcript_id "MSTRG.83408.37"; exon_number "12";
chr18	StringTie	exon	51078256	51085042	1000	+	.	gene_id "MSTRG.83408"; transcript_id "MSTRG.83408.37"; exon_number "13";
chr18	StringTie	transcript	50974401	50988235	1000	+	.	gene_id "MSTRG.83408"; transcript_id "MSTRG.83408.38";
chr18	StringTie	exon	50974401	50974561	1000	+	.	gene_id "MSTRG.83408"; transcript_id "MSTRG.83408.38"; exon_number "1";
chr18	StringTie	exon	50984487	50984563	1000	+	.	gene_id "MSTRG.83408"; transcript_id "MSTRG.83408.38"; exon_number "2";
chr18	StringTie	exon	50986631	50988235	1000	+	.	gene_id "MSTRG.83408"; transcript_id "MSTRG.83408.38"; exon_number "3";
chr18	StringTie	transcript	51021343	51085436	1000	+	.	gene_id "MSTRG.83408"; transcript_id "MSTRG.83408.39";
chr18	StringTie	exon	51021343	51030623	1000	+	.	gene_id "MSTRG.83408"; transcript_id "MSTRG.83408.39"; exon_number "1";
chr18	StringTie	exon	51046920	51047295	1000	+	.	gene_id "MSTRG.83408"; transcript_id "MSTRG.83408.39"; exon_number "2";
chr18	StringTie	exon	51048686	51048860	1000	+	.	gene_id "MSTRG.83408"; transcript_id "MSTRG.83408.39"; exon_number "3";
chr18	StringTie	exon	51049295	51049324	1000	+	.	gene_id "MSTRG.83408"; transcript_id "MSTRG.83408.39"; exon_number "4";
chr18	StringTie	exon	51054781	51054993	1000	+	.	gene_id "MSTRG.83408"; transcript_id "MSTRG.83408.39"; exon_number "5";
chr18	StringTie	exon	51058125	51058244	1000	+	.	gene_id "MSTRG.83408"; transcript_id "MSTRG.83408.39"; exon_number "6";
chr18	StringTie	exon	51058340	51058456	1000	+	.	gene_id "MSTRG.83408"; transcript_id "MSTRG.83408.39"; exon_number "7";
chr18	StringTie	exon	51059866	51059916	1000	+	.	gene_id "MSTRG.83408"; transcript_id "MSTRG.83408.39"; exon_number "8";
chr18	StringTie	exon	51065423	51065606	1000	+	.	gene_id "MSTRG.83408"; transcript_id "MSTRG.83408.39"; exon_number "9";
chr18	StringTie	exon	51067019	51067187	1000	+	.	gene_id "MSTRG.83408"; transcript_id "MSTRG.83408.39"; exon_number "10";
chr18	StringTie	exon	51076638	51076776	1000	+	.	gene_id "MSTRG.83408"; transcript_id "MSTRG.83408.39"; exon_number "11";
chr18	StringTie	exon	51077307	51077419	1000	+	.	gene_id "MSTRG.83408"; transcript_id "MSTRG.83408.39"; exon_number "12";
chr18	StringTie	exon	51078256	51085436	1000	+	.	gene_id "MSTRG.83408"; transcript_id "MSTRG.83408.39"; exon_number "13";
chr18	StringTie	transcript	50967999	51085042	1000	+	.	gene_id "MSTRG.83408"; transcript_id "MSTRG.83408.4";
chr18	StringTie	exon	50967999	50968114	1000	+	.	gene_id "MSTRG.83408"; transcript_id "MSTRG.83408.4"; exon_number "1";
chr18	StringTie	exon	50974397	50974561	1000	+	.	gene_id "MSTRG.83408"; transcript_id "MSTRG.83408.4"; exon_number "2";
chr18	StringTie	exon	51046920	51047295	1000	+	.	gene_id "MSTRG.83408"; transcript_id "MSTRG.83408.4"; exon_number "3";
chr18	StringTie	exon	51048686	51048860	1000	+	.	gene_id "MSTRG.83408"; transcript_id "MSTRG.83408.4"; exon_number "4";
chr18	StringTie	exon	51049295	51049324	1000	+	.	gene_id "MSTRG.83408"; transcript_id "MSTRG.83408.4"; exon_number "5";
chr18	StringTie	exon	51054781	51054993	1000	+	.	gene_id "MSTRG.83408"; transcript_id "MSTRG.83408.4"; exon_number "6";
chr18	StringTie	exon	51058125	51058244	1000	+	.	gene_id "MSTRG.83408"; transcript_id "MSTRG.83408.4"; exon_number "7";
chr18	StringTie	exon	51058340	51058456	1000	+	.	gene_id "MSTRG.83408"; transcript_id "MSTRG.83408.4"; exon_number "8";
chr18	StringTie	exon	51059866	51059916	1000	+	.	gene_id "MSTRG.83408"; transcript_id "MSTRG.83408.4"; exon_number "9";
chr18	StringTie	exon	51065423	51065606	1000	+	.	gene_id "MSTRG.83408"; transcript_id "MSTRG.83408.4"; exon_number "10";
chr18	StringTie	exon	51067019	51067187	1000	+	.	gene_id "MSTRG.83408"; transcript_id "MSTRG.83408.4"; exon_number "11";
chr18	StringTie	exon	51076638	51076776	1000	+	.	gene_id "MSTRG.83408"; transcript_id "MSTRG.83408.4"; exon_number "12";
chr18	StringTie	exon	51078256	51085042	1000	+	.	gene_id "MSTRG.83408"; transcript_id "MSTRG.83408.4"; exon_number "13";
chr18	StringTie	transcript	51023282	51081719	1000	+	.	gene_id "MSTRG.83408"; transcript_id "MSTRG.83408.40";
chr18	StringTie	exon	51023282	51028665	1000	+	.	gene_id "MSTRG.83408"; transcript_id "MSTRG.83408.40"; exon_number "1";
chr18	StringTie	exon	51046920	51047295	1000	+	.	gene_id "MSTRG.83408"; transcript_id "MSTRG.83408.40"; exon_number "2";
chr18	StringTie	exon	51048686	51048860	1000	+	.	gene_id "MSTRG.83408"; transcript_id "MSTRG.83408.40"; exon_number "3";
chr18	StringTie	exon	51049295	51049324	1000	+	.	gene_id "MSTRG.83408"; transcript_id "MSTRG.83408.40"; exon_number "4";
chr18	StringTie	exon	51054781	51054993	1000	+	.	gene_id "MSTRG.83408"; transcript_id "MSTRG.83408.40"; exon_number "5";
chr18	StringTie	exon	51058125	51058244	1000	+	.	gene_id "MSTRG.83408"; transcript_id "MSTRG.83408.40"; exon_number "6";
chr18	StringTie	exon	51058340	51058456	1000	+	.	gene_id "MSTRG.83408"; transcript_id "MSTRG.83408.40"; exon_number "7";
chr18	StringTie	exon	51059866	51059916	1000	+	.	gene_id "MSTRG.83408"; transcript_id "MSTRG.83408.40"; exon_number "8";
chr18	StringTie	exon	51065423	51065469	1000	+	.	gene_id "MSTRG.83408"; transcript_id "MSTRG.83408.40"; exon_number "9";
chr18	StringTie	exon	51067019	51067187	1000	+	.	gene_id "MSTRG.83408"; transcript_id "MSTRG.83408.40"; exon_number "10";
chr18	StringTie	exon	51076638	51076776	1000	+	.	gene_id "MSTRG.83408"; transcript_id "MSTRG.83408.40"; exon_number "11";
chr18	StringTie	exon	51078256	51081719	1000	+	.	gene_id "MSTRG.83408"; transcript_id "MSTRG.83408.40"; exon_number "12";
chr18	StringTie	transcript	51023343	51085045	1000	+	.	gene_id "MSTRG.83408"; transcript_id "MSTRG.83408.41";
chr18	StringTie	exon	51023343	51030623	1000	+	.	gene_id "MSTRG.83408"; transcript_id "MSTRG.83408.41"; exon_number "1";
chr18	StringTie	exon	51046920	51047295	1000	+	.	gene_id "MSTRG.83408"; transcript_id "MSTRG.83408.41"; exon_number "2";
chr18	StringTie	exon	51048686	51048860	1000	+	.	gene_id "MSTRG.83408"; transcript_id "MSTRG.83408.41"; exon_number "3";
chr18	StringTie	exon	51049295	51049324	1000	+	.	gene_id "MSTRG.83408"; transcript_id "MSTRG.83408.41"; exon_number "4";
chr18	StringTie	exon	51052635	51052725	1000	+	.	gene_id "MSTRG.83408"; transcript_id "MSTRG.83408.41"; exon_number "5";
chr18	StringTie	exon	51054781	51054993	1000	+	.	gene_id "MSTRG.83408"; transcript_id "MSTRG.83408.41"; exon_number "6";
chr18	StringTie	exon	51058125	51058244	1000	+	.	gene_id "MSTRG.83408"; transcript_id "MSTRG.83408.41"; exon_number "7";
chr18	StringTie	exon	51058340	51058456	1000	+	.	gene_id "MSTRG.83408"; transcript_id "MSTRG.83408.41"; exon_number "8";
chr18	StringTie	exon	51059866	51059916	1000	+	.	gene_id "MSTRG.83408"; transcript_id "MSTRG.83408.41"; exon_number "9";
chr18	StringTie	exon	51065423	51065606	1000	+	.	gene_id "MSTRG.83408"; transcript_id "MSTRG.83408.41"; exon_number "10";
chr18	StringTie	exon	51067019	51067187	1000	+	.	gene_id "MSTRG.83408"; transcript_id "MSTRG.83408.41"; exon_number "11";
chr18	StringTie	exon	51076638	51076776	1000	+	.	gene_id "MSTRG.83408"; transcript_id "MSTRG.83408.41"; exon_number "12";
chr18	StringTie	exon	51077307	51077419	1000	+	.	gene_id "MSTRG.83408"; transcript_id "MSTRG.83408.41"; exon_number "13";
chr18	StringTie	exon	51078256	51085045	1000	+	.	gene_id "MSTRG.83408"; transcript_id "MSTRG.83408.41"; exon_number "14";
chr18	StringTie	transcript	51023343	51085042	1000	+	.	gene_id "MSTRG.83408"; transcript_id "MSTRG.83408.42";
chr18	StringTie	exon	51023343	51030416	1000	+	.	gene_id "MSTRG.83408"; transcript_id "MSTRG.83408.42"; exon_number "1";
chr18	StringTie	exon	51030528	51030623	1000	+	.	gene_id "MSTRG.83408"; transcript_id "MSTRG.83408.42"; exon_number "2";
chr18	StringTie	exon	51046920	51047295	1000	+	.	gene_id "MSTRG.83408"; transcript_id "MSTRG.83408.42"; exon_number "3";
chr18	StringTie	exon	51048686	51048860	1000	+	.	gene_id "MSTRG.83408"; transcript_id "MSTRG.83408.42"; exon_number "4";
chr18	StringTie	exon	51049295	51049324	1000	+	.	gene_id "MSTRG.83408"; transcript_id "MSTRG.83408.42"; exon_number "5";
chr18	StringTie	exon	51054781	51054993	1000	+	.	gene_id "MSTRG.83408"; transcript_id "MSTRG.83408.42"; exon_number "6";
chr18	StringTie	exon	51058125	51058244	1000	+	.	gene_id "MSTRG.83408"; transcript_id "MSTRG.83408.42"; exon_number "7";
chr18	StringTie	exon	51058340	51058456	1000	+	.	gene_id "MSTRG.83408"; transcript_id "MSTRG.83408.42"; exon_number "8";
chr18	StringTie	exon	51059866	51059916	1000	+	.	gene_id "MSTRG.83408"; transcript_id "MSTRG.83408.42"; exon_number "9";
chr18	StringTie	exon	51065423	51065606	1000	+	.	gene_id "MSTRG.83408"; transcript_id "MSTRG.83408.42"; exon_number "10";
chr18	StringTie	exon	51067019	51067187	1000	+	.	gene_id "MSTRG.83408"; transcript_id "MSTRG.83408.42"; exon_number "11";
chr18	StringTie	exon	51076638	51076776	1000	+	.	gene_id "MSTRG.83408"; transcript_id "MSTRG.83408.42"; exon_number "12";
chr18	StringTie	exon	51077307	51077419	1000	+	.	gene_id "MSTRG.83408"; transcript_id "MSTRG.83408.42"; exon_number "13";
chr18	StringTie	exon	51078256	51085042	1000	+	.	gene_id "MSTRG.83408"; transcript_id "MSTRG.83408.42"; exon_number "14";
chr18	StringTie	transcript	51023366	51085131	1000	+	.	gene_id "MSTRG.83408"; transcript_id "MSTRG.83408.43";
chr18	StringTie	exon	51023366	51030623	1000	+	.	gene_id "MSTRG.83408"; transcript_id "MSTRG.83408.43"; exon_number "1";
chr18	StringTie	exon	51046920	51047295	1000	+	.	gene_id "MSTRG.83408"; transcript_id "MSTRG.83408.43"; exon_number "2";
chr18	StringTie	exon	51048686	51048860	1000	+	.	gene_id "MSTRG.83408"; transcript_id "MSTRG.83408.43"; exon_number "3";
chr18	StringTie	exon	51049295	51049324	1000	+	.	gene_id "MSTRG.83408"; transcript_id "MSTRG.83408.43"; exon_number "4";
chr18	StringTie	exon	51054781	51054993	1000	+	.	gene_id "MSTRG.83408"; transcript_id "MSTRG.83408.43"; exon_number "5";
chr18	StringTie	exon	51059866	51059916	1000	+	.	gene_id "MSTRG.83408"; transcript_id "MSTRG.83408.43"; exon_number "6";
chr18	StringTie	exon	51065423	51065606	1000	+	.	gene_id "MSTRG.83408"; transcript_id "MSTRG.83408.43"; exon_number "7";
chr18	StringTie	exon	51067019	51067187	1000	+	.	gene_id "MSTRG.83408"; transcript_id "MSTRG.83408.43"; exon_number "8";
chr18	StringTie	exon	51076638	51076776	1000	+	.	gene_id "MSTRG.83408"; transcript_id "MSTRG.83408.43"; exon_number "9";
chr18	StringTie	exon	51077307	51077419	1000	+	.	gene_id "MSTRG.83408"; transcript_id "MSTRG.83408.43"; exon_number "10";
chr18	StringTie	exon	51078256	51085131	1000	+	.	gene_id "MSTRG.83408"; transcript_id "MSTRG.83408.43"; exon_number "11";
chr18	StringTie	transcript	51023366	51085370	1000	+	.	gene_id "MSTRG.83408"; transcript_id "MSTRG.83408.44";
chr18	StringTie	exon	51023366	51024023	1000	+	.	gene_id "MSTRG.83408"; transcript_id "MSTRG.83408.44"; exon_number "1";
chr18	StringTie	exon	51025104	51030623	1000	+	.	gene_id "MSTRG.83408"; transcript_id "MSTRG.83408.44"; exon_number "2";
chr18	StringTie	exon	51046920	51047295	1000	+	.	gene_id "MSTRG.83408"; transcript_id "MSTRG.83408.44"; exon_number "3";
chr18	StringTie	exon	51048686	51048860	1000	+	.	gene_id "MSTRG.83408"; transcript_id "MSTRG.83408.44"; exon_number "4";
chr18	StringTie	exon	51049295	51049324	1000	+	.	gene_id "MSTRG.83408"; transcript_id "MSTRG.83408.44"; exon_number "5";
chr18	StringTie	exon	51054781	51054993	1000	+	.	gene_id "MSTRG.83408"; transcript_id "MSTRG.83408.44"; exon_number "6";
chr18	StringTie	exon	51058125	51058244	1000	+	.	gene_id "MSTRG.83408"; transcript_id "MSTRG.83408.44"; exon_number "7";
chr18	StringTie	exon	51058340	51058456	1000	+	.	gene_id "MSTRG.83408"; transcript_id "MSTRG.83408.44"; exon_number "8";
chr18	StringTie	exon	51059866	51059916	1000	+	.	gene_id "MSTRG.83408"; transcript_id "MSTRG.83408.44"; exon_number "9";
chr18	StringTie	exon	51065423	51065606	1000	+	.	gene_id "MSTRG.83408"; transcript_id "MSTRG.83408.44"; exon_number "10";
chr18	StringTie	exon	51067019	51067187	1000	+	.	gene_id "MSTRG.83408"; transcript_id "MSTRG.83408.44"; exon_number "11";
chr18	StringTie	exon	51076638	51076776	1000	+	.	gene_id "MSTRG.83408"; transcript_id "MSTRG.83408.44"; exon_number "12";
chr18	StringTie	exon	51077307	51085370	1000	+	.	gene_id "MSTRG.83408"; transcript_id "MSTRG.83408.44"; exon_number "13";
chr18	StringTie	transcript	51023369	51085046	1000	+	.	gene_id "MSTRG.83408"; transcript_id "MSTRG.83408.45";
chr18	StringTie	exon	51023369	51030623	1000	+	.	gene_id "MSTRG.83408"; transcript_id "MSTRG.83408.45"; exon_number "1";
chr18	StringTie	exon	51046920	51047295	1000	+	.	gene_id "MSTRG.83408"; transcript_id "MSTRG.83408.45"; exon_number "2";
chr18	StringTie	exon	51048686	51048860	1000	+	.	gene_id "MSTRG.83408"; transcript_id "MSTRG.83408.45"; exon_number "3";
chr18	StringTie	exon	51049295	51049324	1000	+	.	gene_id "MSTRG.83408"; transcript_id "MSTRG.83408.45"; exon_number "4";
chr18	StringTie	exon	51054781	51054993	1000	+	.	gene_id "MSTRG.83408"; transcript_id "MSTRG.83408.45"; exon_number "5";
chr18	StringTie	exon	51059866	51059916	1000	+	.	gene_id "MSTRG.83408"; transcript_id "MSTRG.83408.45"; exon_number "6";
chr18	StringTie	exon	51065423	51065606	1000	+	.	gene_id "MSTRG.83408"; transcript_id "MSTRG.83408.45"; exon_number "7";
chr18	StringTie	exon	51067019	51067187	1000	+	.	gene_id "MSTRG.83408"; transcript_id "MSTRG.83408.45"; exon_number "8";
chr18	StringTie	exon	51076638	51076776	1000	+	.	gene_id "MSTRG.83408"; transcript_id "MSTRG.83408.45"; exon_number "9";
chr18	StringTie	exon	51078256	51085046	1000	+	.	gene_id "MSTRG.83408"; transcript_id "MSTRG.83408.45"; exon_number "10";
chr18	StringTie	transcript	51023376	51085069	1000	+	.	gene_id "MSTRG.83408"; transcript_id "MSTRG.83408.46";
chr18	StringTie	exon	51023376	51030623	1000	+	.	gene_id "MSTRG.83408"; transcript_id "MSTRG.83408.46"; exon_number "1";
chr18	StringTie	exon	51044887	51045051	1000	+	.	gene_id "MSTRG.83408"; transcript_id "MSTRG.83408.46"; exon_number "2";
chr18	StringTie	exon	51046920	51047295	1000	+	.	gene_id "MSTRG.83408"; transcript_id "MSTRG.83408.46"; exon_number "3";
chr18	StringTie	exon	51048686	51048860	1000	+	.	gene_id "MSTRG.83408"; transcript_id "MSTRG.83408.46"; exon_number "4";
chr18	StringTie	exon	51049295	51049324	1000	+	.	gene_id "MSTRG.83408"; transcript_id "MSTRG.83408.46"; exon_number "5";
chr18	StringTie	exon	51054781	51054993	1000	+	.	gene_id "MSTRG.83408"; transcript_id "MSTRG.83408.46"; exon_number "6";
chr18	StringTie	exon	51058125	51058244	1000	+	.	gene_id "MSTRG.83408"; transcript_id "MSTRG.83408.46"; exon_number "7";
chr18	StringTie	exon	51058340	51058456	1000	+	.	gene_id "MSTRG.83408"; transcript_id "MSTRG.83408.46"; exon_number "8";
chr18	StringTie	exon	51059866	51059916	1000	+	.	gene_id "MSTRG.83408"; transcript_id "MSTRG.83408.46"; exon_number "9";
chr18	StringTie	exon	51065423	51065606	1000	+	.	gene_id "MSTRG.83408"; transcript_id "MSTRG.83408.46"; exon_number "10";
chr18	StringTie	exon	51067019	51067187	1000	+	.	gene_id "MSTRG.83408"; transcript_id "MSTRG.83408.46"; exon_number "11";
chr18	StringTie	exon	51076638	51076776	1000	+	.	gene_id "MSTRG.83408"; transcript_id "MSTRG.83408.46"; exon_number "12";
chr18	StringTie	exon	51078256	51085069	1000	+	.	gene_id "MSTRG.83408"; transcript_id "MSTRG.83408.46"; exon_number "13";
chr18	StringTie	transcript	51023399	51085045	1000	+	.	gene_id "MSTRG.83408"; transcript_id "MSTRG.83408.47";
chr18	StringTie	exon	51023399	51024108	1000	+	.	gene_id "MSTRG.83408"; transcript_id "MSTRG.83408.47"; exon_number "1";
chr18	StringTie	exon	51024982	51030623	1000	+	.	gene_id "MSTRG.83408"; transcript_id "MSTRG.83408.47"; exon_number "2";
chr18	StringTie	exon	51046920	51047295	1000	+	.	gene_id "MSTRG.83408"; transcript_id "MSTRG.83408.47"; exon_number "3";
chr18	StringTie	exon	51048686	51048860	1000	+	.	gene_id "MSTRG.83408"; transcript_id "MSTRG.83408.47"; exon_number "4";
chr18	StringTie	exon	51049295	51049324	1000	+	.	gene_id "MSTRG.83408"; transcript_id "MSTRG.83408.47"; exon_number "5";
chr18	StringTie	exon	51054781	51054993	1000	+	.	gene_id "MSTRG.83408"; transcript_id "MSTRG.83408.47"; exon_number "6";
chr18	StringTie	exon	51058125	51058244	1000	+	.	gene_id "MSTRG.83408"; transcript_id "MSTRG.83408.47"; exon_number "7";
chr18	StringTie	exon	51058340	51058456	1000	+	.	gene_id "MSTRG.83408"; transcript_id "MSTRG.83408.47"; exon_number "8";
chr18	StringTie	exon	51059866	51059916	1000	+	.	gene_id "MSTRG.83408"; transcript_id "MSTRG.83408.47"; exon_number "9";
chr18	StringTie	exon	51065423	51065606	1000	+	.	gene_id "MSTRG.83408"; transcript_id "MSTRG.83408.47"; exon_number "10";
chr18	StringTie	exon	51067019	51067187	1000	+	.	gene_id "MSTRG.83408"; transcript_id "MSTRG.83408.47"; exon_number "11";
chr18	StringTie	exon	51076638	51076776	1000	+	.	gene_id "MSTRG.83408"; transcript_id "MSTRG.83408.47"; exon_number "12";
chr18	StringTie	exon	51077252	51077419	1000	+	.	gene_id "MSTRG.83408"; transcript_id "MSTRG.83408.47"; exon_number "13";
chr18	StringTie	exon	51078256	51085045	1000	+	.	gene_id "MSTRG.83408"; transcript_id "MSTRG.83408.47"; exon_number "14";
chr18	StringTie	transcript	51023402	51085080	1000	+	.	gene_id "MSTRG.83408"; transcript_id "MSTRG.83408.48";
chr18	StringTie	exon	51023402	51030623	1000	+	.	gene_id "MSTRG.83408"; transcript_id "MSTRG.83408.48"; exon_number "1";
chr18	StringTie	exon	51046920	51047295	1000	+	.	gene_id "MSTRG.83408"; transcript_id "MSTRG.83408.48"; exon_number "2";
chr18	StringTie	exon	51048686	51048860	1000	+	.	gene_id "MSTRG.83408"; transcript_id "MSTRG.83408.48"; exon_number "3";
chr18	StringTie	exon	51049295	51049324	1000	+	.	gene_id "MSTRG.83408"; transcript_id "MSTRG.83408.48"; exon_number "4";
chr18	StringTie	exon	51054781	51054993	1000	+	.	gene_id "MSTRG.83408"; transcript_id "MSTRG.83408.48"; exon_number "5";
chr18	StringTie	exon	51058125	51058244	1000	+	.	gene_id "MSTRG.83408"; transcript_id "MSTRG.83408.48"; exon_number "6";
chr18	StringTie	exon	51058340	51058456	1000	+	.	gene_id "MSTRG.83408"; transcript_id "MSTRG.83408.48"; exon_number "7";
chr18	StringTie	exon	51059866	51059916	1000	+	.	gene_id "MSTRG.83408"; transcript_id "MSTRG.83408.48"; exon_number "8";
chr18	StringTie	exon	51065423	51065606	1000	+	.	gene_id "MSTRG.83408"; transcript_id "MSTRG.83408.48"; exon_number "9";
chr18	StringTie	exon	51067019	51067187	1000	+	.	gene_id "MSTRG.83408"; transcript_id "MSTRG.83408.48"; exon_number "10";
chr18	StringTie	exon	51076638	51076776	1000	+	.	gene_id "MSTRG.83408"; transcript_id "MSTRG.83408.48"; exon_number "11";
chr18	StringTie	exon	51077252	51077419	1000	+	.	gene_id "MSTRG.83408"; transcript_id "MSTRG.83408.48"; exon_number "12";
chr18	StringTie	exon	51078256	51085080	1000	+	.	gene_id "MSTRG.83408"; transcript_id "MSTRG.83408.48"; exon_number "13";
chr18	StringTie	transcript	51024063	51085045	1000	+	.	gene_id "MSTRG.83408"; transcript_id "MSTRG.83408.49";
chr18	StringTie	exon	51024063	51030623	1000	+	.	gene_id "MSTRG.83408"; transcript_id "MSTRG.83408.49"; exon_number "1";
chr18	StringTie	exon	51046920	51047295	1000	+	.	gene_id "MSTRG.83408"; transcript_id "MSTRG.83408.49"; exon_number "2";
chr18	StringTie	exon	51048686	51048860	1000	+	.	gene_id "MSTRG.83408"; transcript_id "MSTRG.83408.49"; exon_number "3";
chr18	StringTie	exon	51049295	51049324	1000	+	.	gene_id "MSTRG.83408"; transcript_id "MSTRG.83408.49"; exon_number "4";
chr18	StringTie	exon	51054781	51054993	1000	+	.	gene_id "MSTRG.83408"; transcript_id "MSTRG.83408.49"; exon_number "5";
chr18	StringTie	exon	51058125	51058244	1000	+	.	gene_id "MSTRG.83408"; transcript_id "MSTRG.83408.49"; exon_number "6";
chr18	StringTie	exon	51058344	51058456	1000	+	.	gene_id "MSTRG.83408"; transcript_id "MSTRG.83408.49"; exon_number "7";
chr18	StringTie	exon	51059866	51059916	1000	+	.	gene_id "MSTRG.83408"; transcript_id "MSTRG.83408.49"; exon_number "8";
chr18	StringTie	exon	51065423	51065606	1000	+	.	gene_id "MSTRG.83408"; transcript_id "MSTRG.83408.49"; exon_number "9";
chr18	StringTie	exon	51067019	51067187	1000	+	.	gene_id "MSTRG.83408"; transcript_id "MSTRG.83408.49"; exon_number "10";
chr18	StringTie	exon	51076638	51076776	1000	+	.	gene_id "MSTRG.83408"; transcript_id "MSTRG.83408.49"; exon_number "11";
chr18	StringTie	exon	51077307	51077419	1000	+	.	gene_id "MSTRG.83408"; transcript_id "MSTRG.83408.49"; exon_number "12";
chr18	StringTie	exon	51078256	51085045	1000	+	.	gene_id "MSTRG.83408"; transcript_id "MSTRG.83408.49"; exon_number "13";
chr18	StringTie	transcript	50968008	51085042	1000	+	.	gene_id "MSTRG.83408"; transcript_id "MSTRG.83408.5";
chr18	StringTie	exon	50968008	50968114	1000	+	.	gene_id "MSTRG.83408"; transcript_id "MSTRG.83408.5"; exon_number "1";
chr18	StringTie	exon	50974397	50974561	1000	+	.	gene_id "MSTRG.83408"; transcript_id "MSTRG.83408.5"; exon_number "2";
chr18	StringTie	exon	51046920	51047295	1000	+	.	gene_id "MSTRG.83408"; transcript_id "MSTRG.83408.5"; exon_number "3";
chr18	StringTie	exon	51048686	51048860	1000	+	.	gene_id "MSTRG.83408"; transcript_id "MSTRG.83408.5"; exon_number "4";
chr18	StringTie	exon	51049295	51049324	1000	+	.	gene_id "MSTRG.83408"; transcript_id "MSTRG.83408.5"; exon_number "5";
chr18	StringTie	exon	51054781	51054993	1000	+	.	gene_id "MSTRG.83408"; transcript_id "MSTRG.83408.5"; exon_number "6";
chr18	StringTie	exon	51058125	51058244	1000	+	.	gene_id "MSTRG.83408"; transcript_id "MSTRG.83408.5"; exon_number "7";
chr18	StringTie	exon	51058340	51058456	1000	+	.	gene_id "MSTRG.83408"; transcript_id "MSTRG.83408.5"; exon_number "8";
chr18	StringTie	exon	51059866	51059916	1000	+	.	gene_id "MSTRG.83408"; transcript_id "MSTRG.83408.5"; exon_number "9";
chr18	StringTie	exon	51065423	51065606	1000	+	.	gene_id "MSTRG.83408"; transcript_id "MSTRG.83408.5"; exon_number "10";
chr18	StringTie	exon	51067019	51067187	1000	+	.	gene_id "MSTRG.83408"; transcript_id "MSTRG.83408.5"; exon_number "11";
chr18	StringTie	exon	51076638	51076776	1000	+	.	gene_id "MSTRG.83408"; transcript_id "MSTRG.83408.5"; exon_number "12";
chr18	StringTie	exon	51077252	51077419	1000	+	.	gene_id "MSTRG.83408"; transcript_id "MSTRG.83408.5"; exon_number "13";
chr18	StringTie	exon	51078256	51085042	1000	+	.	gene_id "MSTRG.83408"; transcript_id "MSTRG.83408.5"; exon_number "14";
chr18	StringTie	transcript	51024079	51085131	1000	+	.	gene_id "MSTRG.83408"; transcript_id "MSTRG.83408.50";
chr18	StringTie	exon	51024079	51030623	1000	+	.	gene_id "MSTRG.83408"; transcript_id "MSTRG.83408.50"; exon_number "1";
chr18	StringTie	exon	51044887	51045051	1000	+	.	gene_id "MSTRG.83408"; transcript_id "MSTRG.83408.50"; exon_number "2";
chr18	StringTie	exon	51046920	51047295	1000	+	.	gene_id "MSTRG.83408"; transcript_id "MSTRG.83408.50"; exon_number "3";
chr18	StringTie	exon	51048686	51048860	1000	+	.	gene_id "MSTRG.83408"; transcript_id "MSTRG.83408.50"; exon_number "4";
chr18	StringTie	exon	51049295	51049324	1000	+	.	gene_id "MSTRG.83408"; transcript_id "MSTRG.83408.50"; exon_number "5";
chr18	StringTie	exon	51054781	51054993	1000	+	.	gene_id "MSTRG.83408"; transcript_id "MSTRG.83408.50"; exon_number "6";
chr18	StringTie	exon	51058125	51058244	1000	+	.	gene_id "MSTRG.83408"; transcript_id "MSTRG.83408.50"; exon_number "7";
chr18	StringTie	exon	51058340	51058456	1000	+	.	gene_id "MSTRG.83408"; transcript_id "MSTRG.83408.50"; exon_number "8";
chr18	StringTie	exon	51059866	51059916	1000	+	.	gene_id "MSTRG.83408"; transcript_id "MSTRG.83408.50"; exon_number "9";
chr18	StringTie	exon	51065423	51065606	1000	+	.	gene_id "MSTRG.83408"; transcript_id "MSTRG.83408.50"; exon_number "10";
chr18	StringTie	exon	51067019	51067187	1000	+	.	gene_id "MSTRG.83408"; transcript_id "MSTRG.83408.50"; exon_number "11";
chr18	StringTie	exon	51076638	51076776	1000	+	.	gene_id "MSTRG.83408"; transcript_id "MSTRG.83408.50"; exon_number "12";
chr18	StringTie	exon	51077307	51077419	1000	+	.	gene_id "MSTRG.83408"; transcript_id "MSTRG.83408.50"; exon_number "13";
chr18	StringTie	exon	51078256	51085131	1000	+	.	gene_id "MSTRG.83408"; transcript_id "MSTRG.83408.50"; exon_number "14";
chr18	StringTie	transcript	51024137	51085045	1000	+	.	gene_id "MSTRG.83408"; transcript_id "MSTRG.83408.51";
chr18	StringTie	exon	51024137	51030623	1000	+	.	gene_id "MSTRG.83408"; transcript_id "MSTRG.83408.51"; exon_number "1";
chr18	StringTie	exon	51046920	51047295	1000	+	.	gene_id "MSTRG.83408"; transcript_id "MSTRG.83408.51"; exon_number "2";
chr18	StringTie	exon	51048686	51048860	1000	+	.	gene_id "MSTRG.83408"; transcript_id "MSTRG.83408.51"; exon_number "3";
chr18	StringTie	exon	51049295	51049324	1000	+	.	gene_id "MSTRG.83408"; transcript_id "MSTRG.83408.51"; exon_number "4";
chr18	StringTie	exon	51051377	51051415	1000	+	.	gene_id "MSTRG.83408"; transcript_id "MSTRG.83408.51"; exon_number "5";
chr18	StringTie	exon	51052635	51052725	1000	+	.	gene_id "MSTRG.83408"; transcript_id "MSTRG.83408.51"; exon_number "6";
chr18	StringTie	exon	51054781	51054993	1000	+	.	gene_id "MSTRG.83408"; transcript_id "MSTRG.83408.51"; exon_number "7";
chr18	StringTie	exon	51058125	51058244	1000	+	.	gene_id "MSTRG.83408"; transcript_id "MSTRG.83408.51"; exon_number "8";
chr18	StringTie	exon	51058340	51058456	1000	+	.	gene_id "MSTRG.83408"; transcript_id "MSTRG.83408.51"; exon_number "9";
chr18	StringTie	exon	51059866	51059916	1000	+	.	gene_id "MSTRG.83408"; transcript_id "MSTRG.83408.51"; exon_number "10";
chr18	StringTie	exon	51065423	51065606	1000	+	.	gene_id "MSTRG.83408"; transcript_id "MSTRG.83408.51"; exon_number "11";
chr18	StringTie	exon	51067019	51067187	1000	+	.	gene_id "MSTRG.83408"; transcript_id "MSTRG.83408.51"; exon_number "12";
chr18	StringTie	exon	51076638	51076776	1000	+	.	gene_id "MSTRG.83408"; transcript_id "MSTRG.83408.51"; exon_number "13";
chr18	StringTie	exon	51077307	51077419	1000	+	.	gene_id "MSTRG.83408"; transcript_id "MSTRG.83408.51"; exon_number "14";
chr18	StringTie	exon	51078256	51085045	1000	+	.	gene_id "MSTRG.83408"; transcript_id "MSTRG.83408.51"; exon_number "15";
chr18	StringTie	transcript	51025076	51085069	1000	+	.	gene_id "MSTRG.83408"; transcript_id "MSTRG.83408.52";
chr18	StringTie	exon	51025076	51030623	1000	+	.	gene_id "MSTRG.83408"; transcript_id "MSTRG.83408.52"; exon_number "1";
chr18	StringTie	exon	51044887	51045051	1000	+	.	gene_id "MSTRG.83408"; transcript_id "MSTRG.83408.52"; exon_number "2";
chr18	StringTie	exon	51046920	51047295	1000	+	.	gene_id "MSTRG.83408"; transcript_id "MSTRG.83408.52"; exon_number "3";
chr18	StringTie	exon	51048686	51048860	1000	+	.	gene_id "MSTRG.83408"; transcript_id "MSTRG.83408.52"; exon_number "4";
chr18	StringTie	exon	51049295	51049324	1000	+	.	gene_id "MSTRG.83408"; transcript_id "MSTRG.83408.52"; exon_number "5";
chr18	StringTie	exon	51054781	51054993	1000	+	.	gene_id "MSTRG.83408"; transcript_id "MSTRG.83408.52"; exon_number "6";
chr18	StringTie	exon	51059866	51059916	1000	+	.	gene_id "MSTRG.83408"; transcript_id "MSTRG.83408.52"; exon_number "7";
chr18	StringTie	exon	51065423	51065606	1000	+	.	gene_id "MSTRG.83408"; transcript_id "MSTRG.83408.52"; exon_number "8";
chr18	StringTie	exon	51067019	51067187	1000	+	.	gene_id "MSTRG.83408"; transcript_id "MSTRG.83408.52"; exon_number "9";
chr18	StringTie	exon	51076638	51076776	1000	+	.	gene_id "MSTRG.83408"; transcript_id "MSTRG.83408.52"; exon_number "10";
chr18	StringTie	exon	51077307	51077419	1000	+	.	gene_id "MSTRG.83408"; transcript_id "MSTRG.83408.52"; exon_number "11";
chr18	StringTie	exon	51078256	51085069	1000	+	.	gene_id "MSTRG.83408"; transcript_id "MSTRG.83408.52"; exon_number "12";
chr18	StringTie	transcript	51025101	51085038	1000	+	.	gene_id "MSTRG.83408"; transcript_id "MSTRG.83408.53";
chr18	StringTie	exon	51025101	51030419	1000	+	.	gene_id "MSTRG.83408"; transcript_id "MSTRG.83408.53"; exon_number "1";
chr18	StringTie	exon	51030533	51030623	1000	+	.	gene_id "MSTRG.83408"; transcript_id "MSTRG.83408.53"; exon_number "2";
chr18	StringTie	exon	51046920	51047295	1000	+	.	gene_id "MSTRG.83408"; transcript_id "MSTRG.83408.53"; exon_number "3";
chr18	StringTie	exon	51048686	51048860	1000	+	.	gene_id "MSTRG.83408"; transcript_id "MSTRG.83408.53"; exon_number "4";
chr18	StringTie	exon	51049295	51049324	1000	+	.	gene_id "MSTRG.83408"; transcript_id "MSTRG.83408.53"; exon_number "5";
chr18	StringTie	exon	51054781	51054993	1000	+	.	gene_id "MSTRG.83408"; transcript_id "MSTRG.83408.53"; exon_number "6";
chr18	StringTie	exon	51058125	51058244	1000	+	.	gene_id "MSTRG.83408"; transcript_id "MSTRG.83408.53"; exon_number "7";
chr18	StringTie	exon	51058340	51058456	1000	+	.	gene_id "MSTRG.83408"; transcript_id "MSTRG.83408.53"; exon_number "8";
chr18	StringTie	exon	51059866	51059916	1000	+	.	gene_id "MSTRG.83408"; transcript_id "MSTRG.83408.53"; exon_number "9";
chr18	StringTie	exon	51065423	51065606	1000	+	.	gene_id "MSTRG.83408"; transcript_id "MSTRG.83408.53"; exon_number "10";
chr18	StringTie	exon	51067019	51067187	1000	+	.	gene_id "MSTRG.83408"; transcript_id "MSTRG.83408.53"; exon_number "11";
chr18	StringTie	exon	51076638	51076776	1000	+	.	gene_id "MSTRG.83408"; transcript_id "MSTRG.83408.53"; exon_number "12";
chr18	StringTie	exon	51078256	51085038	1000	+	.	gene_id "MSTRG.83408"; transcript_id "MSTRG.83408.53"; exon_number "13";
chr18	StringTie	transcript	51027428	51085045	1000	+	.	gene_id "MSTRG.83408"; transcript_id "MSTRG.83408.54";
chr18	StringTie	exon	51027428	51028665	1000	+	.	gene_id "MSTRG.83408"; transcript_id "MSTRG.83408.54"; exon_number "1";
chr18	StringTie	exon	51046920	51047295	1000	+	.	gene_id "MSTRG.83408"; transcript_id "MSTRG.83408.54"; exon_number "2";
chr18	StringTie	exon	51048686	51048860	1000	+	.	gene_id "MSTRG.83408"; transcript_id "MSTRG.83408.54"; exon_number "3";
chr18	StringTie	exon	51049295	51049324	1000	+	.	gene_id "MSTRG.83408"; transcript_id "MSTRG.83408.54"; exon_number "4";
chr18	StringTie	exon	51054781	51054993	1000	+	.	gene_id "MSTRG.83408"; transcript_id "MSTRG.83408.54"; exon_number "5";
chr18	StringTie	exon	51058125	51058244	1000	+	.	gene_id "MSTRG.83408"; transcript_id "MSTRG.83408.54"; exon_number "6";
chr18	StringTie	exon	51058340	51058456	1000	+	.	gene_id "MSTRG.83408"; transcript_id "MSTRG.83408.54"; exon_number "7";
chr18	StringTie	exon	51059866	51059916	1000	+	.	gene_id "MSTRG.83408"; transcript_id "MSTRG.83408.54"; exon_number "8";
chr18	StringTie	exon	51065423	51065606	1000	+	.	gene_id "MSTRG.83408"; transcript_id "MSTRG.83408.54"; exon_number "9";
chr18	StringTie	exon	51067019	51067187	1000	+	.	gene_id "MSTRG.83408"; transcript_id "MSTRG.83408.54"; exon_number "10";
chr18	StringTie	exon	51076638	51076776	1000	+	.	gene_id "MSTRG.83408"; transcript_id "MSTRG.83408.54"; exon_number "11";
chr18	StringTie	exon	51077307	51077419	1000	+	.	gene_id "MSTRG.83408"; transcript_id "MSTRG.83408.54"; exon_number "12";
chr18	StringTie	exon	51078256	51085045	1000	+	.	gene_id "MSTRG.83408"; transcript_id "MSTRG.83408.54"; exon_number "13";
chr18	StringTie	transcript	51028358	51085104	1000	+	.	gene_id "MSTRG.83408"; transcript_id "MSTRG.83408.55";
chr18	StringTie	exon	51028358	51030623	1000	+	.	gene_id "MSTRG.83408"; transcript_id "MSTRG.83408.55"; exon_number "1";
chr18	StringTie	exon	51044887	51045051	1000	+	.	gene_id "MSTRG.83408"; transcript_id "MSTRG.83408.55"; exon_number "2";
chr18	StringTie	exon	51046920	51047295	1000	+	.	gene_id "MSTRG.83408"; transcript_id "MSTRG.83408.55"; exon_number "3";
chr18	StringTie	exon	51048686	51048860	1000	+	.	gene_id "MSTRG.83408"; transcript_id "MSTRG.83408.55"; exon_number "4";
chr18	StringTie	exon	51049295	51049324	1000	+	.	gene_id "MSTRG.83408"; transcript_id "MSTRG.83408.55"; exon_number "5";
chr18	StringTie	exon	51054781	51054993	1000	+	.	gene_id "MSTRG.83408"; transcript_id "MSTRG.83408.55"; exon_number "6";
chr18	StringTie	exon	51058125	51058244	1000	+	.	gene_id "MSTRG.83408"; transcript_id "MSTRG.83408.55"; exon_number "7";
chr18	StringTie	exon	51058340	51058456	1000	+	.	gene_id "MSTRG.83408"; transcript_id "MSTRG.83408.55"; exon_number "8";
chr18	StringTie	exon	51059866	51059916	1000	+	.	gene_id "MSTRG.83408"; transcript_id "MSTRG.83408.55"; exon_number "9";
chr18	StringTie	exon	51065423	51065606	1000	+	.	gene_id "MSTRG.83408"; transcript_id "MSTRG.83408.55"; exon_number "10";
chr18	StringTie	exon	51067019	51067187	1000	+	.	gene_id "MSTRG.83408"; transcript_id "MSTRG.83408.55"; exon_number "11";
chr18	StringTie	exon	51076638	51076776	1000	+	.	gene_id "MSTRG.83408"; transcript_id "MSTRG.83408.55"; exon_number "12";
chr18	StringTie	exon	51077252	51077419	1000	+	.	gene_id "MSTRG.83408"; transcript_id "MSTRG.83408.55"; exon_number "13";
chr18	StringTie	exon	51078256	51085104	1000	+	.	gene_id "MSTRG.83408"; transcript_id "MSTRG.83408.55"; exon_number "14";
chr18	StringTie	transcript	51028394	51085042	1000	+	.	gene_id "MSTRG.83408"; transcript_id "MSTRG.83408.56";
chr18	StringTie	exon	51028394	51028665	1000	+	.	gene_id "MSTRG.83408"; transcript_id "MSTRG.83408.56"; exon_number "1";
chr18	StringTie	exon	51046920	51047295	1000	+	.	gene_id "MSTRG.83408"; transcript_id "MSTRG.83408.56"; exon_number "2";
chr18	StringTie	exon	51048686	51048860	1000	+	.	gene_id "MSTRG.83408"; transcript_id "MSTRG.83408.56"; exon_number "3";
chr18	StringTie	exon	51049295	51049324	1000	+	.	gene_id "MSTRG.83408"; transcript_id "MSTRG.83408.56"; exon_number "4";
chr18	StringTie	exon	51054781	51054993	1000	+	.	gene_id "MSTRG.83408"; transcript_id "MSTRG.83408.56"; exon_number "5";
chr18	StringTie	exon	51059866	51059916	1000	+	.	gene_id "MSTRG.83408"; transcript_id "MSTRG.83408.56"; exon_number "6";
chr18	StringTie	exon	51065423	51065469	1000	+	.	gene_id "MSTRG.83408"; transcript_id "MSTRG.83408.56"; exon_number "7";
chr18	StringTie	exon	51076638	51085042	1000	+	.	gene_id "MSTRG.83408"; transcript_id "MSTRG.83408.56"; exon_number "8";
chr18	StringTie	transcript	51028394	51085045	1000	+	.	gene_id "MSTRG.83408"; transcript_id "MSTRG.83408.57";
chr18	StringTie	exon	51028394	51028665	1000	+	.	gene_id "MSTRG.83408"; transcript_id "MSTRG.83408.57"; exon_number "1";
chr18	StringTie	exon	51046920	51047295	1000	+	.	gene_id "MSTRG.83408"; transcript_id "MSTRG.83408.57"; exon_number "2";
chr18	StringTie	exon	51048686	51048860	1000	+	.	gene_id "MSTRG.83408"; transcript_id "MSTRG.83408.57"; exon_number "3";
chr18	StringTie	exon	51049295	51049322	1000	+	.	gene_id "MSTRG.83408"; transcript_id "MSTRG.83408.57"; exon_number "4";
chr18	StringTie	exon	51052628	51052725	1000	+	.	gene_id "MSTRG.83408"; transcript_id "MSTRG.83408.57"; exon_number "5";
chr18	StringTie	exon	51054781	51054993	1000	+	.	gene_id "MSTRG.83408"; transcript_id "MSTRG.83408.57"; exon_number "6";
chr18	StringTie	exon	51058125	51058244	1000	+	.	gene_id "MSTRG.83408"; transcript_id "MSTRG.83408.57"; exon_number "7";
chr18	StringTie	exon	51058340	51058456	1000	+	.	gene_id "MSTRG.83408"; transcript_id "MSTRG.83408.57"; exon_number "8";
chr18	StringTie	exon	51059866	51059916	1000	+	.	gene_id "MSTRG.83408"; transcript_id "MSTRG.83408.57"; exon_number "9";
chr18	StringTie	exon	51065423	51065606	1000	+	.	gene_id "MSTRG.83408"; transcript_id "MSTRG.83408.57"; exon_number "10";
chr18	StringTie	exon	51067019	51067187	1000	+	.	gene_id "MSTRG.83408"; transcript_id "MSTRG.83408.57"; exon_number "11";
chr18	StringTie	exon	51076638	51076776	1000	+	.	gene_id "MSTRG.83408"; transcript_id "MSTRG.83408.57"; exon_number "12";
chr18	StringTie	exon	51077307	51077419	1000	+	.	gene_id "MSTRG.83408"; transcript_id "MSTRG.83408.57"; exon_number "13";
chr18	StringTie	exon	51078256	51085045	1000	+	.	gene_id "MSTRG.83408"; transcript_id "MSTRG.83408.57"; exon_number "14";
chr18	StringTie	transcript	51028873	51085123	1000	+	.	gene_id "MSTRG.83408"; transcript_id "MSTRG.83408.59";
chr18	StringTie	exon	51028873	51030623	1000	+	.	gene_id "MSTRG.83408"; transcript_id "MSTRG.83408.59"; exon_number "1";
chr18	StringTie	exon	51046920	51047295	1000	+	.	gene_id "MSTRG.83408"; transcript_id "MSTRG.83408.59"; exon_number "2";
chr18	StringTie	exon	51048686	51048860	1000	+	.	gene_id "MSTRG.83408"; transcript_id "MSTRG.83408.59"; exon_number "3";
chr18	StringTie	exon	51049295	51049324	1000	+	.	gene_id "MSTRG.83408"; transcript_id "MSTRG.83408.59"; exon_number "4";
chr18	StringTie	exon	51054781	51054993	1000	+	.	gene_id "MSTRG.83408"; transcript_id "MSTRG.83408.59"; exon_number "5";
chr18	StringTie	exon	51059866	51059916	1000	+	.	gene_id "MSTRG.83408"; transcript_id "MSTRG.83408.59"; exon_number "6";
chr18	StringTie	exon	51065423	51065606	1000	+	.	gene_id "MSTRG.83408"; transcript_id "MSTRG.83408.59"; exon_number "7";
chr18	StringTie	exon	51067019	51067187	1000	+	.	gene_id "MSTRG.83408"; transcript_id "MSTRG.83408.59"; exon_number "8";
chr18	StringTie	exon	51076638	51076776	1000	+	.	gene_id "MSTRG.83408"; transcript_id "MSTRG.83408.59"; exon_number "9";
chr18	StringTie	exon	51077252	51077419	1000	+	.	gene_id "MSTRG.83408"; transcript_id "MSTRG.83408.59"; exon_number "10";
chr18	StringTie	exon	51078256	51085123	1000	+	.	gene_id "MSTRG.83408"; transcript_id "MSTRG.83408.59"; exon_number "11";
chr18	StringTie	transcript	50968010	51085076	1000	+	.	gene_id "MSTRG.83408"; transcript_id "MSTRG.83408.6";
chr18	StringTie	exon	50968010	50968114	1000	+	.	gene_id "MSTRG.83408"; transcript_id "MSTRG.83408.6"; exon_number "1";
chr18	StringTie	exon	50968432	50968703	1000	+	.	gene_id "MSTRG.83408"; transcript_id "MSTRG.83408.6"; exon_number "2";
chr18	StringTie	exon	50974397	50974561	1000	+	.	gene_id "MSTRG.83408"; transcript_id "MSTRG.83408.6"; exon_number "3";
chr18	StringTie	exon	51046920	51047295	1000	+	.	gene_id "MSTRG.83408"; transcript_id "MSTRG.83408.6"; exon_number "4";
chr18	StringTie	exon	51048686	51048860	1000	+	.	gene_id "MSTRG.83408"; transcript_id "MSTRG.83408.6"; exon_number "5";
chr18	StringTie	exon	51049295	51049324	1000	+	.	gene_id "MSTRG.83408"; transcript_id "MSTRG.83408.6"; exon_number "6";
chr18	StringTie	exon	51054781	51054993	1000	+	.	gene_id "MSTRG.83408"; transcript_id "MSTRG.83408.6"; exon_number "7";
chr18	StringTie	exon	51058125	51058244	1000	+	.	gene_id "MSTRG.83408"; transcript_id "MSTRG.83408.6"; exon_number "8";
chr18	StringTie	exon	51058340	51058456	1000	+	.	gene_id "MSTRG.83408"; transcript_id "MSTRG.83408.6"; exon_number "9";
chr18	StringTie	exon	51059866	51059916	1000	+	.	gene_id "MSTRG.83408"; transcript_id "MSTRG.83408.6"; exon_number "10";
chr18	StringTie	exon	51065423	51065606	1000	+	.	gene_id "MSTRG.83408"; transcript_id "MSTRG.83408.6"; exon_number "11";
chr18	StringTie	exon	51067019	51067187	1000	+	.	gene_id "MSTRG.83408"; transcript_id "MSTRG.83408.6"; exon_number "12";
chr18	StringTie	exon	51076638	51076776	1000	+	.	gene_id "MSTRG.83408"; transcript_id "MSTRG.83408.6"; exon_number "13";
chr18	StringTie	exon	51077307	51077419	1000	+	.	gene_id "MSTRG.83408"; transcript_id "MSTRG.83408.6"; exon_number "14";
chr18	StringTie	exon	51078256	51085076	1000	+	.	gene_id "MSTRG.83408"; transcript_id "MSTRG.83408.6"; exon_number "15";
chr18	StringTie	transcript	51028961	51085213	1000	+	.	gene_id "MSTRG.83408"; transcript_id "MSTRG.83408.60";
chr18	StringTie	exon	51028961	51030623	1000	+	.	gene_id "MSTRG.83408"; transcript_id "MSTRG.83408.60"; exon_number "1";
chr18	StringTie	exon	51046920	51047295	1000	+	.	gene_id "MSTRG.83408"; transcript_id "MSTRG.83408.60"; exon_number "2";
chr18	StringTie	exon	51048686	51048860	1000	+	.	gene_id "MSTRG.83408"; transcript_id "MSTRG.83408.60"; exon_number "3";
chr18	StringTie	exon	51054781	51054993	1000	+	.	gene_id "MSTRG.83408"; transcript_id "MSTRG.83408.60"; exon_number "4";
chr18	StringTie	exon	51058125	51058244	1000	+	.	gene_id "MSTRG.83408"; transcript_id "MSTRG.83408.60"; exon_number "5";
chr18	StringTie	exon	51058340	51058456	1000	+	.	gene_id "MSTRG.83408"; transcript_id "MSTRG.83408.60"; exon_number "6";
chr18	StringTie	exon	51059866	51059916	1000	+	.	gene_id "MSTRG.83408"; transcript_id "MSTRG.83408.60"; exon_number "7";
chr18	StringTie	exon	51065423	51065606	1000	+	.	gene_id "MSTRG.83408"; transcript_id "MSTRG.83408.60"; exon_number "8";
chr18	StringTie	exon	51067019	51067187	1000	+	.	gene_id "MSTRG.83408"; transcript_id "MSTRG.83408.60"; exon_number "9";
chr18	StringTie	exon	51076638	51076776	1000	+	.	gene_id "MSTRG.83408"; transcript_id "MSTRG.83408.60"; exon_number "10";
chr18	StringTie	exon	51077252	51077419	1000	+	.	gene_id "MSTRG.83408"; transcript_id "MSTRG.83408.60"; exon_number "11";
chr18	StringTie	exon	51078256	51085213	1000	+	.	gene_id "MSTRG.83408"; transcript_id "MSTRG.83408.60"; exon_number "12";
chr18	StringTie	transcript	51029099	51085042	1000	+	.	gene_id "MSTRG.83408"; transcript_id "MSTRG.83408.61";
chr18	StringTie	exon	51029099	51030416	1000	+	.	gene_id "MSTRG.83408"; transcript_id "MSTRG.83408.61"; exon_number "1";
chr18	StringTie	exon	51030528	51030623	1000	+	.	gene_id "MSTRG.83408"; transcript_id "MSTRG.83408.61"; exon_number "2";
chr18	StringTie	exon	51046920	51047295	1000	+	.	gene_id "MSTRG.83408"; transcript_id "MSTRG.83408.61"; exon_number "3";
chr18	StringTie	exon	51048686	51048860	1000	+	.	gene_id "MSTRG.83408"; transcript_id "MSTRG.83408.61"; exon_number "4";
chr18	StringTie	exon	51049295	51049324	1000	+	.	gene_id "MSTRG.83408"; transcript_id "MSTRG.83408.61"; exon_number "5";
chr18	StringTie	exon	51054781	51054993	1000	+	.	gene_id "MSTRG.83408"; transcript_id "MSTRG.83408.61"; exon_number "6";
chr18	StringTie	exon	51058125	51058244	1000	+	.	gene_id "MSTRG.83408"; transcript_id "MSTRG.83408.61"; exon_number "7";
chr18	StringTie	exon	51058340	51058456	1000	+	.	gene_id "MSTRG.83408"; transcript_id "MSTRG.83408.61"; exon_number "8";
chr18	StringTie	exon	51059866	51059916	1000	+	.	gene_id "MSTRG.83408"; transcript_id "MSTRG.83408.61"; exon_number "9";
chr18	StringTie	exon	51065423	51065606	1000	+	.	gene_id "MSTRG.83408"; transcript_id "MSTRG.83408.61"; exon_number "10";
chr18	StringTie	exon	51067019	51067187	1000	+	.	gene_id "MSTRG.83408"; transcript_id "MSTRG.83408.61"; exon_number "11";
chr18	StringTie	exon	51076638	51076776	1000	+	.	gene_id "MSTRG.83408"; transcript_id "MSTRG.83408.61"; exon_number "12";
chr18	StringTie	exon	51078256	51085042	1000	+	.	gene_id "MSTRG.83408"; transcript_id "MSTRG.83408.61"; exon_number "13";
chr18	StringTie	transcript	51029223	51085042	1000	+	.	gene_id "MSTRG.83408"; transcript_id "MSTRG.83408.62";
chr18	StringTie	exon	51029223	51030623	1000	+	.	gene_id "MSTRG.83408"; transcript_id "MSTRG.83408.62"; exon_number "1";
chr18	StringTie	exon	51046920	51047295	1000	+	.	gene_id "MSTRG.83408"; transcript_id "MSTRG.83408.62"; exon_number "2";
chr18	StringTie	exon	51048686	51048860	1000	+	.	gene_id "MSTRG.83408"; transcript_id "MSTRG.83408.62"; exon_number "3";
chr18	StringTie	exon	51049295	51049324	1000	+	.	gene_id "MSTRG.83408"; transcript_id "MSTRG.83408.62"; exon_number "4";
chr18	StringTie	exon	51052635	51052725	1000	+	.	gene_id "MSTRG.83408"; transcript_id "MSTRG.83408.62"; exon_number "5";
chr18	StringTie	exon	51054781	51054993	1000	+	.	gene_id "MSTRG.83408"; transcript_id "MSTRG.83408.62"; exon_number "6";
chr18	StringTie	exon	51058125	51058244	1000	+	.	gene_id "MSTRG.83408"; transcript_id "MSTRG.83408.62"; exon_number "7";
chr18	StringTie	exon	51058340	51058456	1000	+	.	gene_id "MSTRG.83408"; transcript_id "MSTRG.83408.62"; exon_number "8";
chr18	StringTie	exon	51059866	51059916	1000	+	.	gene_id "MSTRG.83408"; transcript_id "MSTRG.83408.62"; exon_number "9";
chr18	StringTie	exon	51065423	51065606	1000	+	.	gene_id "MSTRG.83408"; transcript_id "MSTRG.83408.62"; exon_number "10";
chr18	StringTie	exon	51067019	51067187	1000	+	.	gene_id "MSTRG.83408"; transcript_id "MSTRG.83408.62"; exon_number "11";
chr18	StringTie	exon	51076638	51076776	1000	+	.	gene_id "MSTRG.83408"; transcript_id "MSTRG.83408.62"; exon_number "12";
chr18	StringTie	exon	51077252	51077419	1000	+	.	gene_id "MSTRG.83408"; transcript_id "MSTRG.83408.62"; exon_number "13";
chr18	StringTie	exon	51078256	51085042	1000	+	.	gene_id "MSTRG.83408"; transcript_id "MSTRG.83408.62"; exon_number "14";
chr18	StringTie	transcript	51029639	51085042	1000	+	.	gene_id "MSTRG.83408"; transcript_id "MSTRG.83408.64";
chr18	StringTie	exon	51029639	51030623	1000	+	.	gene_id "MSTRG.83408"; transcript_id "MSTRG.83408.64"; exon_number "1";
chr18	StringTie	exon	51046920	51047295	1000	+	.	gene_id "MSTRG.83408"; transcript_id "MSTRG.83408.64"; exon_number "2";
chr18	StringTie	exon	51048686	51051415	1000	+	.	gene_id "MSTRG.83408"; transcript_id "MSTRG.83408.64"; exon_number "3";
chr18	StringTie	exon	51054781	51054993	1000	+	.	gene_id "MSTRG.83408"; transcript_id "MSTRG.83408.64"; exon_number "4";
chr18	StringTie	exon	51058125	51058244	1000	+	.	gene_id "MSTRG.83408"; transcript_id "MSTRG.83408.64"; exon_number "5";
chr18	StringTie	exon	51058340	51058456	1000	+	.	gene_id "MSTRG.83408"; transcript_id "MSTRG.83408.64"; exon_number "6";
chr18	StringTie	exon	51059866	51059916	1000	+	.	gene_id "MSTRG.83408"; transcript_id "MSTRG.83408.64"; exon_number "7";
chr18	StringTie	exon	51065423	51065606	1000	+	.	gene_id "MSTRG.83408"; transcript_id "MSTRG.83408.64"; exon_number "8";
chr18	StringTie	exon	51067019	51067187	1000	+	.	gene_id "MSTRG.83408"; transcript_id "MSTRG.83408.64"; exon_number "9";
chr18	StringTie	exon	51076638	51085042	1000	+	.	gene_id "MSTRG.83408"; transcript_id "MSTRG.83408.64"; exon_number "10";
chr18	StringTie	transcript	51029802	51085042	1000	+	.	gene_id "MSTRG.83408"; transcript_id "MSTRG.83408.65";
chr18	StringTie	exon	51029802	51030623	1000	+	.	gene_id "MSTRG.83408"; transcript_id "MSTRG.83408.65"; exon_number "1";
chr18	StringTie	exon	51046920	51047295	1000	+	.	gene_id "MSTRG.83408"; transcript_id "MSTRG.83408.65"; exon_number "2";
chr18	StringTie	exon	51048686	51048860	1000	+	.	gene_id "MSTRG.83408"; transcript_id "MSTRG.83408.65"; exon_number "3";
chr18	StringTie	exon	51054781	51054993	1000	+	.	gene_id "MSTRG.83408"; transcript_id "MSTRG.83408.65"; exon_number "4";
chr18	StringTie	exon	51058125	51058244	1000	+	.	gene_id "MSTRG.83408"; transcript_id "MSTRG.83408.65"; exon_number "5";
chr18	StringTie	exon	51058340	51058456	1000	+	.	gene_id "MSTRG.83408"; transcript_id "MSTRG.83408.65"; exon_number "6";
chr18	StringTie	exon	51059866	51059916	1000	+	.	gene_id "MSTRG.83408"; transcript_id "MSTRG.83408.65"; exon_number "7";
chr18	StringTie	exon	51065423	51065606	1000	+	.	gene_id "MSTRG.83408"; transcript_id "MSTRG.83408.65"; exon_number "8";
chr18	StringTie	exon	51067019	51067187	1000	+	.	gene_id "MSTRG.83408"; transcript_id "MSTRG.83408.65"; exon_number "9";
chr18	StringTie	exon	51076638	51085042	1000	+	.	gene_id "MSTRG.83408"; transcript_id "MSTRG.83408.65"; exon_number "10";
chr18	StringTie	transcript	51029924	51085042	1000	+	.	gene_id "MSTRG.83408"; transcript_id "MSTRG.83408.66";
chr18	StringTie	exon	51029924	51030623	1000	+	.	gene_id "MSTRG.83408"; transcript_id "MSTRG.83408.66"; exon_number "1";
chr18	StringTie	exon	51044887	51045051	1000	+	.	gene_id "MSTRG.83408"; transcript_id "MSTRG.83408.66"; exon_number "2";
chr18	StringTie	exon	51046920	51047295	1000	+	.	gene_id "MSTRG.83408"; transcript_id "MSTRG.83408.66"; exon_number "3";
chr18	StringTie	exon	51048686	51048860	1000	+	.	gene_id "MSTRG.83408"; transcript_id "MSTRG.83408.66"; exon_number "4";
chr18	StringTie	exon	51049295	51049324	1000	+	.	gene_id "MSTRG.83408"; transcript_id "MSTRG.83408.66"; exon_number "5";
chr18	StringTie	exon	51054781	51054993	1000	+	.	gene_id "MSTRG.83408"; transcript_id "MSTRG.83408.66"; exon_number "6";
chr18	StringTie	exon	51059866	51059916	1000	+	.	gene_id "MSTRG.83408"; transcript_id "MSTRG.83408.66"; exon_number "7";
chr18	StringTie	exon	51065423	51065606	1000	+	.	gene_id "MSTRG.83408"; transcript_id "MSTRG.83408.66"; exon_number "8";
chr18	StringTie	exon	51067019	51067187	1000	+	.	gene_id "MSTRG.83408"; transcript_id "MSTRG.83408.66"; exon_number "9";
chr18	StringTie	exon	51076638	51076776	1000	+	.	gene_id "MSTRG.83408"; transcript_id "MSTRG.83408.66"; exon_number "10";
chr18	StringTie	exon	51078256	51085042	1000	+	.	gene_id "MSTRG.83408"; transcript_id "MSTRG.83408.66"; exon_number "11";
chr18	StringTie	transcript	51029930	51085042	1000	+	.	gene_id "MSTRG.83408"; transcript_id "MSTRG.83408.67";
chr18	StringTie	exon	51029930	51030623	1000	+	.	gene_id "MSTRG.83408"; transcript_id "MSTRG.83408.67"; exon_number "1";
chr18	StringTie	exon	51046920	51047295	1000	+	.	gene_id "MSTRG.83408"; transcript_id "MSTRG.83408.67"; exon_number "2";
chr18	StringTie	exon	51048686	51048860	1000	+	.	gene_id "MSTRG.83408"; transcript_id "MSTRG.83408.67"; exon_number "3";
chr18	StringTie	exon	51049295	51049324	1000	+	.	gene_id "MSTRG.83408"; transcript_id "MSTRG.83408.67"; exon_number "4";
chr18	StringTie	exon	51054781	51054993	1000	+	.	gene_id "MSTRG.83408"; transcript_id "MSTRG.83408.67"; exon_number "5";
chr18	StringTie	exon	51058125	51058244	1000	+	.	gene_id "MSTRG.83408"; transcript_id "MSTRG.83408.67"; exon_number "6";
chr18	StringTie	exon	51058344	51058456	1000	+	.	gene_id "MSTRG.83408"; transcript_id "MSTRG.83408.67"; exon_number "7";
chr18	StringTie	exon	51059866	51059916	1000	+	.	gene_id "MSTRG.83408"; transcript_id "MSTRG.83408.67"; exon_number "8";
chr18	StringTie	exon	51065423	51065606	1000	+	.	gene_id "MSTRG.83408"; transcript_id "MSTRG.83408.67"; exon_number "9";
chr18	StringTie	exon	51067019	51067187	1000	+	.	gene_id "MSTRG.83408"; transcript_id "MSTRG.83408.67"; exon_number "10";
chr18	StringTie	exon	51076638	51076776	1000	+	.	gene_id "MSTRG.83408"; transcript_id "MSTRG.83408.67"; exon_number "11";
chr18	StringTie	exon	51077252	51077419	1000	+	.	gene_id "MSTRG.83408"; transcript_id "MSTRG.83408.67"; exon_number "12";
chr18	StringTie	exon	51078256	51085042	1000	+	.	gene_id "MSTRG.83408"; transcript_id "MSTRG.83408.67"; exon_number "13";
chr18	StringTie	transcript	51029941	51085042	1000	+	.	gene_id "MSTRG.83408"; transcript_id "MSTRG.83408.68";
chr18	StringTie	exon	51029941	51030623	1000	+	.	gene_id "MSTRG.83408"; transcript_id "MSTRG.83408.68"; exon_number "1";
chr18	StringTie	exon	51046920	51047295	1000	+	.	gene_id "MSTRG.83408"; transcript_id "MSTRG.83408.68"; exon_number "2";
chr18	StringTie	exon	51048686	51048860	1000	+	.	gene_id "MSTRG.83408"; transcript_id "MSTRG.83408.68"; exon_number "3";
chr18	StringTie	exon	51054781	51054993	1000	+	.	gene_id "MSTRG.83408"; transcript_id "MSTRG.83408.68"; exon_number "4";
chr18	StringTie	exon	51058125	51058244	1000	+	.	gene_id "MSTRG.83408"; transcript_id "MSTRG.83408.68"; exon_number "5";
chr18	StringTie	exon	51058340	51058456	1000	+	.	gene_id "MSTRG.83408"; transcript_id "MSTRG.83408.68"; exon_number "6";
chr18	StringTie	exon	51059866	51059916	1000	+	.	gene_id "MSTRG.83408"; transcript_id "MSTRG.83408.68"; exon_number "7";
chr18	StringTie	exon	51065423	51065606	1000	+	.	gene_id "MSTRG.83408"; transcript_id "MSTRG.83408.68"; exon_number "8";
chr18	StringTie	exon	51067019	51067187	1000	+	.	gene_id "MSTRG.83408"; transcript_id "MSTRG.83408.68"; exon_number "9";
chr18	StringTie	exon	51076638	51076776	1000	+	.	gene_id "MSTRG.83408"; transcript_id "MSTRG.83408.68"; exon_number "10";
chr18	StringTie	exon	51077307	51077419	1000	+	.	gene_id "MSTRG.83408"; transcript_id "MSTRG.83408.68"; exon_number "11";
chr18	StringTie	exon	51078256	51085042	1000	+	.	gene_id "MSTRG.83408"; transcript_id "MSTRG.83408.68"; exon_number "12";
chr18	StringTie	transcript	51030100	51085099	1000	+	.	gene_id "MSTRG.83408"; transcript_id "MSTRG.83408.69";
chr18	StringTie	exon	51030100	51030276	1000	+	.	gene_id "MSTRG.83408"; transcript_id "MSTRG.83408.69"; exon_number "1";
chr18	StringTie	exon	51046920	51047295	1000	+	.	gene_id "MSTRG.83408"; transcript_id "MSTRG.83408.69"; exon_number "2";
chr18	StringTie	exon	51048686	51048860	1000	+	.	gene_id "MSTRG.83408"; transcript_id "MSTRG.83408.69"; exon_number "3";
chr18	StringTie	exon	51049295	51049324	1000	+	.	gene_id "MSTRG.83408"; transcript_id "MSTRG.83408.69"; exon_number "4";
chr18	StringTie	exon	51054781	51054993	1000	+	.	gene_id "MSTRG.83408"; transcript_id "MSTRG.83408.69"; exon_number "5";
chr18	StringTie	exon	51058125	51058244	1000	+	.	gene_id "MSTRG.83408"; transcript_id "MSTRG.83408.69"; exon_number "6";
chr18	StringTie	exon	51058340	51058456	1000	+	.	gene_id "MSTRG.83408"; transcript_id "MSTRG.83408.69"; exon_number "7";
chr18	StringTie	exon	51059866	51059916	1000	+	.	gene_id "MSTRG.83408"; transcript_id "MSTRG.83408.69"; exon_number "8";
chr18	StringTie	exon	51065423	51065606	1000	+	.	gene_id "MSTRG.83408"; transcript_id "MSTRG.83408.69"; exon_number "9";
chr18	StringTie	exon	51067019	51067187	1000	+	.	gene_id "MSTRG.83408"; transcript_id "MSTRG.83408.69"; exon_number "10";
chr18	StringTie	exon	51076638	51076776	1000	+	.	gene_id "MSTRG.83408"; transcript_id "MSTRG.83408.69"; exon_number "11";
chr18	StringTie	exon	51077307	51085099	1000	+	.	gene_id "MSTRG.83408"; transcript_id "MSTRG.83408.69"; exon_number "12";
chr18	StringTie	transcript	50968011	51085042	1000	+	.	gene_id "MSTRG.83408"; transcript_id "MSTRG.83408.7";
chr18	StringTie	exon	50968011	50968114	1000	+	.	gene_id "MSTRG.83408"; transcript_id "MSTRG.83408.7"; exon_number "1";
chr18	StringTie	exon	50974397	50974561	1000	+	.	gene_id "MSTRG.83408"; transcript_id "MSTRG.83408.7"; exon_number "2";
chr18	StringTie	exon	51046920	51047295	1000	+	.	gene_id "MSTRG.83408"; transcript_id "MSTRG.83408.7"; exon_number "3";
chr18	StringTie	exon	51048686	51048860	1000	+	.	gene_id "MSTRG.83408"; transcript_id "MSTRG.83408.7"; exon_number "4";
chr18	StringTie	exon	51049295	51049324	1000	+	.	gene_id "MSTRG.83408"; transcript_id "MSTRG.83408.7"; exon_number "5";
chr18	StringTie	exon	51054781	51054993	1000	+	.	gene_id "MSTRG.83408"; transcript_id "MSTRG.83408.7"; exon_number "6";
chr18	StringTie	exon	51058125	51058244	1000	+	.	gene_id "MSTRG.83408"; transcript_id "MSTRG.83408.7"; exon_number "7";
chr18	StringTie	exon	51058340	51058456	1000	+	.	gene_id "MSTRG.83408"; transcript_id "MSTRG.83408.7"; exon_number "8";
chr18	StringTie	exon	51059866	51059916	1000	+	.	gene_id "MSTRG.83408"; transcript_id "MSTRG.83408.7"; exon_number "9";
chr18	StringTie	exon	51065423	51065606	1000	+	.	gene_id "MSTRG.83408"; transcript_id "MSTRG.83408.7"; exon_number "10";
chr18	StringTie	exon	51067019	51067187	1000	+	.	gene_id "MSTRG.83408"; transcript_id "MSTRG.83408.7"; exon_number "11";
chr18	StringTie	exon	51076638	51076776	1000	+	.	gene_id "MSTRG.83408"; transcript_id "MSTRG.83408.7"; exon_number "12";
chr18	StringTie	exon	51077307	51077419	1000	+	.	gene_id "MSTRG.83408"; transcript_id "MSTRG.83408.7"; exon_number "13";
chr18	StringTie	exon	51078256	51085042	1000	+	.	gene_id "MSTRG.83408"; transcript_id "MSTRG.83408.7"; exon_number "14";
chr18	StringTie	transcript	51030100	51085042	1000	+	.	gene_id "MSTRG.83408"; transcript_id "MSTRG.83408.70";
chr18	StringTie	exon	51030100	51030276	1000	+	.	gene_id "MSTRG.83408"; transcript_id "MSTRG.83408.70"; exon_number "1";
chr18	StringTie	exon	51046920	51047295	1000	+	.	gene_id "MSTRG.83408"; transcript_id "MSTRG.83408.70"; exon_number "2";
chr18	StringTie	exon	51048686	51048860	1000	+	.	gene_id "MSTRG.83408"; transcript_id "MSTRG.83408.70"; exon_number "3";
chr18	StringTie	exon	51054781	51054993	1000	+	.	gene_id "MSTRG.83408"; transcript_id "MSTRG.83408.70"; exon_number "4";
chr18	StringTie	exon	51058125	51058244	1000	+	.	gene_id "MSTRG.83408"; transcript_id "MSTRG.83408.70"; exon_number "5";
chr18	StringTie	exon	51058340	51058456	1000	+	.	gene_id "MSTRG.83408"; transcript_id "MSTRG.83408.70"; exon_number "6";
chr18	StringTie	exon	51059866	51059916	1000	+	.	gene_id "MSTRG.83408"; transcript_id "MSTRG.83408.70"; exon_number "7";
chr18	StringTie	exon	51065423	51065469	1000	+	.	gene_id "MSTRG.83408"; transcript_id "MSTRG.83408.70"; exon_number "8";
chr18	StringTie	exon	51076638	51076776	1000	+	.	gene_id "MSTRG.83408"; transcript_id "MSTRG.83408.70"; exon_number "9";
chr18	StringTie	exon	51078256	51085042	1000	+	.	gene_id "MSTRG.83408"; transcript_id "MSTRG.83408.70"; exon_number "10";
chr18	StringTie	transcript	51030100	51085048	1000	+	.	gene_id "MSTRG.83408"; transcript_id "MSTRG.83408.71";
chr18	StringTie	exon	51030100	51030276	1000	+	.	gene_id "MSTRG.83408"; transcript_id "MSTRG.83408.71"; exon_number "1";
chr18	StringTie	exon	51046920	51047295	1000	+	.	gene_id "MSTRG.83408"; transcript_id "MSTRG.83408.71"; exon_number "2";
chr18	StringTie	exon	51048686	51048860	1000	+	.	gene_id "MSTRG.83408"; transcript_id "MSTRG.83408.71"; exon_number "3";
chr18	StringTie	exon	51049295	51049324	1000	+	.	gene_id "MSTRG.83408"; transcript_id "MSTRG.83408.71"; exon_number "4";
chr18	StringTie	exon	51054781	51054993	1000	+	.	gene_id "MSTRG.83408"; transcript_id "MSTRG.83408.71"; exon_number "5";
chr18	StringTie	exon	51059866	51059916	1000	+	.	gene_id "MSTRG.83408"; transcript_id "MSTRG.83408.71"; exon_number "6";
chr18	StringTie	exon	51065423	51065606	1000	+	.	gene_id "MSTRG.83408"; transcript_id "MSTRG.83408.71"; exon_number "7";
chr18	StringTie	exon	51067019	51067187	1000	+	.	gene_id "MSTRG.83408"; transcript_id "MSTRG.83408.71"; exon_number "8";
chr18	StringTie	exon	51076638	51085048	1000	+	.	gene_id "MSTRG.83408"; transcript_id "MSTRG.83408.71"; exon_number "9";
chr18	StringTie	transcript	51030100	51085042	1000	+	.	gene_id "MSTRG.83408"; transcript_id "MSTRG.83408.72";
chr18	StringTie	exon	51030100	51030276	1000	+	.	gene_id "MSTRG.83408"; transcript_id "MSTRG.83408.72"; exon_number "1";
chr18	StringTie	exon	51046920	51047295	1000	+	.	gene_id "MSTRG.83408"; transcript_id "MSTRG.83408.72"; exon_number "2";
chr18	StringTie	exon	51048686	51048860	1000	+	.	gene_id "MSTRG.83408"; transcript_id "MSTRG.83408.72"; exon_number "3";
chr18	StringTie	exon	51049295	51049324	1000	+	.	gene_id "MSTRG.83408"; transcript_id "MSTRG.83408.72"; exon_number "4";
chr18	StringTie	exon	51054781	51054993	1000	+	.	gene_id "MSTRG.83408"; transcript_id "MSTRG.83408.72"; exon_number "5";
chr18	StringTie	exon	51058125	51058244	1000	+	.	gene_id "MSTRG.83408"; transcript_id "MSTRG.83408.72"; exon_number "6";
chr18	StringTie	exon	51058344	51058456	1000	+	.	gene_id "MSTRG.83408"; transcript_id "MSTRG.83408.72"; exon_number "7";
chr18	StringTie	exon	51059866	51059916	1000	+	.	gene_id "MSTRG.83408"; transcript_id "MSTRG.83408.72"; exon_number "8";
chr18	StringTie	exon	51065423	51065606	1000	+	.	gene_id "MSTRG.83408"; transcript_id "MSTRG.83408.72"; exon_number "9";
chr18	StringTie	exon	51067019	51067187	1000	+	.	gene_id "MSTRG.83408"; transcript_id "MSTRG.83408.72"; exon_number "10";
chr18	StringTie	exon	51076638	51076776	1000	+	.	gene_id "MSTRG.83408"; transcript_id "MSTRG.83408.72"; exon_number "11";
chr18	StringTie	exon	51078256	51085042	1000	+	.	gene_id "MSTRG.83408"; transcript_id "MSTRG.83408.72"; exon_number "12";
chr18	StringTie	transcript	51030111	51085042	1000	+	.	gene_id "MSTRG.83408"; transcript_id "MSTRG.83408.74";
chr18	StringTie	exon	51030111	51030623	1000	+	.	gene_id "MSTRG.83408"; transcript_id "MSTRG.83408.74"; exon_number "1";
chr18	StringTie	exon	51046920	51047295	1000	+	.	gene_id "MSTRG.83408"; transcript_id "MSTRG.83408.74"; exon_number "2";
chr18	StringTie	exon	51048686	51048860	1000	+	.	gene_id "MSTRG.83408"; transcript_id "MSTRG.83408.74"; exon_number "3";
chr18	StringTie	exon	51049295	51049324	1000	+	.	gene_id "MSTRG.83408"; transcript_id "MSTRG.83408.74"; exon_number "4";
chr18	StringTie	exon	51054781	51054993	1000	+	.	gene_id "MSTRG.83408"; transcript_id "MSTRG.83408.74"; exon_number "5";
chr18	StringTie	exon	51058125	51058244	1000	+	.	gene_id "MSTRG.83408"; transcript_id "MSTRG.83408.74"; exon_number "6";
chr18	StringTie	exon	51058340	51058456	1000	+	.	gene_id "MSTRG.83408"; transcript_id "MSTRG.83408.74"; exon_number "7";
chr18	StringTie	exon	51059866	51059916	1000	+	.	gene_id "MSTRG.83408"; transcript_id "MSTRG.83408.74"; exon_number "8";
chr18	StringTie	exon	51065423	51065606	1000	+	.	gene_id "MSTRG.83408"; transcript_id "MSTRG.83408.74"; exon_number "9";
chr18	StringTie	exon	51067019	51067187	1000	+	.	gene_id "MSTRG.83408"; transcript_id "MSTRG.83408.74"; exon_number "10";
chr18	StringTie	exon	51076638	51076776	1000	+	.	gene_id "MSTRG.83408"; transcript_id "MSTRG.83408.74"; exon_number "11";
chr18	StringTie	exon	51078256	51081717	1000	+	.	gene_id "MSTRG.83408"; transcript_id "MSTRG.83408.74"; exon_number "12";
chr18	StringTie	exon	51081832	51085042	1000	+	.	gene_id "MSTRG.83408"; transcript_id "MSTRG.83408.74"; exon_number "13";
chr18	StringTie	transcript	51030129	51085045	1000	+	.	gene_id "MSTRG.83408"; transcript_id "MSTRG.83408.75";
chr18	StringTie	exon	51030129	51030623	1000	+	.	gene_id "MSTRG.83408"; transcript_id "MSTRG.83408.75"; exon_number "1";
chr18	StringTie	exon	51044887	51045051	1000	+	.	gene_id "MSTRG.83408"; transcript_id "MSTRG.83408.75"; exon_number "2";
chr18	StringTie	exon	51046920	51047295	1000	+	.	gene_id "MSTRG.83408"; transcript_id "MSTRG.83408.75"; exon_number "3";
chr18	StringTie	exon	51048686	51048860	1000	+	.	gene_id "MSTRG.83408"; transcript_id "MSTRG.83408.75"; exon_number "4";
chr18	StringTie	exon	51054781	51054993	1000	+	.	gene_id "MSTRG.83408"; transcript_id "MSTRG.83408.75"; exon_number "5";
chr18	StringTie	exon	51058125	51058244	1000	+	.	gene_id "MSTRG.83408"; transcript_id "MSTRG.83408.75"; exon_number "6";
chr18	StringTie	exon	51058340	51058456	1000	+	.	gene_id "MSTRG.83408"; transcript_id "MSTRG.83408.75"; exon_number "7";
chr18	StringTie	exon	51059866	51059916	1000	+	.	gene_id "MSTRG.83408"; transcript_id "MSTRG.83408.75"; exon_number "8";
chr18	StringTie	exon	51065423	51065606	1000	+	.	gene_id "MSTRG.83408"; transcript_id "MSTRG.83408.75"; exon_number "9";
chr18	StringTie	exon	51067019	51067187	1000	+	.	gene_id "MSTRG.83408"; transcript_id "MSTRG.83408.75"; exon_number "10";
chr18	StringTie	exon	51076638	51076776	1000	+	.	gene_id "MSTRG.83408"; transcript_id "MSTRG.83408.75"; exon_number "11";
chr18	StringTie	exon	51077307	51077419	1000	+	.	gene_id "MSTRG.83408"; transcript_id "MSTRG.83408.75"; exon_number "12";
chr18	StringTie	exon	51078256	51085045	1000	+	.	gene_id "MSTRG.83408"; transcript_id "MSTRG.83408.75"; exon_number "13";
chr18	StringTie	transcript	51030131	51085042	1000	+	.	gene_id "MSTRG.83408"; transcript_id "MSTRG.83408.76";
chr18	StringTie	exon	51030131	51030623	1000	+	.	gene_id "MSTRG.83408"; transcript_id "MSTRG.83408.76"; exon_number "1";
chr18	StringTie	exon	51046920	51047295	1000	+	.	gene_id "MSTRG.83408"; transcript_id "MSTRG.83408.76"; exon_number "2";
chr18	StringTie	exon	51048686	51048860	1000	+	.	gene_id "MSTRG.83408"; transcript_id "MSTRG.83408.76"; exon_number "3";
chr18	StringTie	exon	51049295	51049324	1000	+	.	gene_id "MSTRG.83408"; transcript_id "MSTRG.83408.76"; exon_number "4";
chr18	StringTie	exon	51051377	51051415	1000	+	.	gene_id "MSTRG.83408"; transcript_id "MSTRG.83408.76"; exon_number "5";
chr18	StringTie	exon	51054781	51054993	1000	+	.	gene_id "MSTRG.83408"; transcript_id "MSTRG.83408.76"; exon_number "6";
chr18	StringTie	exon	51059866	51059916	1000	+	.	gene_id "MSTRG.83408"; transcript_id "MSTRG.83408.76"; exon_number "7";
chr18	StringTie	exon	51065423	51065606	1000	+	.	gene_id "MSTRG.83408"; transcript_id "MSTRG.83408.76"; exon_number "8";
chr18	StringTie	exon	51067019	51067187	1000	+	.	gene_id "MSTRG.83408"; transcript_id "MSTRG.83408.76"; exon_number "9";
chr18	StringTie	exon	51076638	51076776	1000	+	.	gene_id "MSTRG.83408"; transcript_id "MSTRG.83408.76"; exon_number "10";
chr18	StringTie	exon	51078256	51085042	1000	+	.	gene_id "MSTRG.83408"; transcript_id "MSTRG.83408.76"; exon_number "11";
chr18	StringTie	transcript	51030141	51085046	1000	+	.	gene_id "MSTRG.83408"; transcript_id "MSTRG.83408.77";
chr18	StringTie	exon	51030141	51030623	1000	+	.	gene_id "MSTRG.83408"; transcript_id "MSTRG.83408.77"; exon_number "1";
chr18	StringTie	exon	51046920	51047295	1000	+	.	gene_id "MSTRG.83408"; transcript_id "MSTRG.83408.77"; exon_number "2";
chr18	StringTie	exon	51048686	51048860	1000	+	.	gene_id "MSTRG.83408"; transcript_id "MSTRG.83408.77"; exon_number "3";
chr18	StringTie	exon	51049295	51049324	1000	+	.	gene_id "MSTRG.83408"; transcript_id "MSTRG.83408.77"; exon_number "4";
chr18	StringTie	exon	51054781	51054993	1000	+	.	gene_id "MSTRG.83408"; transcript_id "MSTRG.83408.77"; exon_number "5";
chr18	StringTie	exon	51058125	51058220	1000	+	.	gene_id "MSTRG.83408"; transcript_id "MSTRG.83408.77"; exon_number "6";
chr18	StringTie	exon	51058340	51058456	1000	+	.	gene_id "MSTRG.83408"; transcript_id "MSTRG.83408.77"; exon_number "7";
chr18	StringTie	exon	51059866	51059916	1000	+	.	gene_id "MSTRG.83408"; transcript_id "MSTRG.83408.77"; exon_number "8";
chr18	StringTie	exon	51065423	51065606	1000	+	.	gene_id "MSTRG.83408"; transcript_id "MSTRG.83408.77"; exon_number "9";
chr18	StringTie	exon	51067019	51067187	1000	+	.	gene_id "MSTRG.83408"; transcript_id "MSTRG.83408.77"; exon_number "10";
chr18	StringTie	exon	51076638	51076776	1000	+	.	gene_id "MSTRG.83408"; transcript_id "MSTRG.83408.77"; exon_number "11";
chr18	StringTie	exon	51077307	51077419	1000	+	.	gene_id "MSTRG.83408"; transcript_id "MSTRG.83408.77"; exon_number "12";
chr18	StringTie	exon	51078256	51085046	1000	+	.	gene_id "MSTRG.83408"; transcript_id "MSTRG.83408.77"; exon_number "13";
chr18	StringTie	transcript	51030142	51085042	1000	+	.	gene_id "MSTRG.83408"; transcript_id "MSTRG.83408.78";
chr18	StringTie	exon	51030142	51030623	1000	+	.	gene_id "MSTRG.83408"; transcript_id "MSTRG.83408.78"; exon_number "1";
chr18	StringTie	exon	51046920	51047295	1000	+	.	gene_id "MSTRG.83408"; transcript_id "MSTRG.83408.78"; exon_number "2";
chr18	StringTie	exon	51048686	51048860	1000	+	.	gene_id "MSTRG.83408"; transcript_id "MSTRG.83408.78"; exon_number "3";
chr18	StringTie	exon	51049295	51049324	1000	+	.	gene_id "MSTRG.83408"; transcript_id "MSTRG.83408.78"; exon_number "4";
chr18	StringTie	exon	51052635	51052725	1000	+	.	gene_id "MSTRG.83408"; transcript_id "MSTRG.83408.78"; exon_number "5";
chr18	StringTie	exon	51054781	51054993	1000	+	.	gene_id "MSTRG.83408"; transcript_id "MSTRG.83408.78"; exon_number "6";
chr18	StringTie	exon	51059866	51059916	1000	+	.	gene_id "MSTRG.83408"; transcript_id "MSTRG.83408.78"; exon_number "7";
chr18	StringTie	exon	51065423	51065606	1000	+	.	gene_id "MSTRG.83408"; transcript_id "MSTRG.83408.78"; exon_number "8";
chr18	StringTie	exon	51067019	51067187	1000	+	.	gene_id "MSTRG.83408"; transcript_id "MSTRG.83408.78"; exon_number "9";
chr18	StringTie	exon	51076638	51076776	1000	+	.	gene_id "MSTRG.83408"; transcript_id "MSTRG.83408.78"; exon_number "10";
chr18	StringTie	exon	51077307	51077419	1000	+	.	gene_id "MSTRG.83408"; transcript_id "MSTRG.83408.78"; exon_number "11";
chr18	StringTie	exon	51078256	51085042	1000	+	.	gene_id "MSTRG.83408"; transcript_id "MSTRG.83408.78"; exon_number "12";
chr18	StringTie	transcript	51030165	51085042	1000	+	.	gene_id "MSTRG.83408"; transcript_id "MSTRG.83408.79";
chr18	StringTie	exon	51030165	51030623	1000	+	.	gene_id "MSTRG.83408"; transcript_id "MSTRG.83408.79"; exon_number "1";
chr18	StringTie	exon	51046920	51047295	1000	+	.	gene_id "MSTRG.83408"; transcript_id "MSTRG.83408.79"; exon_number "2";
chr18	StringTie	exon	51048686	51048860	1000	+	.	gene_id "MSTRG.83408"; transcript_id "MSTRG.83408.79"; exon_number "3";
chr18	StringTie	exon	51049295	51049324	1000	+	.	gene_id "MSTRG.83408"; transcript_id "MSTRG.83408.79"; exon_number "4";
chr18	StringTie	exon	51054781	51054993	1000	+	.	gene_id "MSTRG.83408"; transcript_id "MSTRG.83408.79"; exon_number "5";
chr18	StringTie	exon	51058125	51058244	1000	+	.	gene_id "MSTRG.83408"; transcript_id "MSTRG.83408.79"; exon_number "6";
chr18	StringTie	exon	51058340	51058456	1000	+	.	gene_id "MSTRG.83408"; transcript_id "MSTRG.83408.79"; exon_number "7";
chr18	StringTie	exon	51059866	51059916	1000	+	.	gene_id "MSTRG.83408"; transcript_id "MSTRG.83408.79"; exon_number "8";
chr18	StringTie	exon	51065423	51065606	1000	+	.	gene_id "MSTRG.83408"; transcript_id "MSTRG.83408.79"; exon_number "9";
chr18	StringTie	exon	51067019	51067187	1000	+	.	gene_id "MSTRG.83408"; transcript_id "MSTRG.83408.79"; exon_number "10";
chr18	StringTie	exon	51076638	51076776	1000	+	.	gene_id "MSTRG.83408"; transcript_id "MSTRG.83408.79"; exon_number "11";
chr18	StringTie	exon	51078256	51080684	1000	+	.	gene_id "MSTRG.83408"; transcript_id "MSTRG.83408.79"; exon_number "12";
chr18	StringTie	exon	51080752	51085042	1000	+	.	gene_id "MSTRG.83408"; transcript_id "MSTRG.83408.79"; exon_number "13";
chr18	StringTie	transcript	50968012	50989007	1000	+	.	gene_id "MSTRG.83408"; transcript_id "MSTRG.83408.8";
chr18	StringTie	exon	50968012	50968114	1000	+	.	gene_id "MSTRG.83408"; transcript_id "MSTRG.83408.8"; exon_number "1";
chr18	StringTie	exon	50968432	50968759	1000	+	.	gene_id "MSTRG.83408"; transcript_id "MSTRG.83408.8"; exon_number "2";
chr18	StringTie	exon	50974397	50974561	1000	+	.	gene_id "MSTRG.83408"; transcript_id "MSTRG.83408.8"; exon_number "3";
chr18	StringTie	exon	50984096	50984563	1000	+	.	gene_id "MSTRG.83408"; transcript_id "MSTRG.83408.8"; exon_number "4";
chr18	StringTie	exon	50986619	50989007	1000	+	.	gene_id "MSTRG.83408"; transcript_id "MSTRG.83408.8"; exon_number "5";
chr18	StringTie	transcript	51030166	51085043	1000	+	.	gene_id "MSTRG.83408"; transcript_id "MSTRG.83408.80";
chr18	StringTie	exon	51030166	51030623	1000	+	.	gene_id "MSTRG.83408"; transcript_id "MSTRG.83408.80"; exon_number "1";
chr18	StringTie	exon	51044887	51045051	1000	+	.	gene_id "MSTRG.83408"; transcript_id "MSTRG.83408.80"; exon_number "2";
chr18	StringTie	exon	51046920	51047295	1000	+	.	gene_id "MSTRG.83408"; transcript_id "MSTRG.83408.80"; exon_number "3";
chr18	StringTie	exon	51048686	51048860	1000	+	.	gene_id "MSTRG.83408"; transcript_id "MSTRG.83408.80"; exon_number "4";
chr18	StringTie	exon	51049295	51049324	1000	+	.	gene_id "MSTRG.83408"; transcript_id "MSTRG.83408.80"; exon_number "5";
chr18	StringTie	exon	51054781	51054993	1000	+	.	gene_id "MSTRG.83408"; transcript_id "MSTRG.83408.80"; exon_number "6";
chr18	StringTie	exon	51059866	51059916	1000	+	.	gene_id "MSTRG.83408"; transcript_id "MSTRG.83408.80"; exon_number "7";
chr18	StringTie	exon	51065423	51065606	1000	+	.	gene_id "MSTRG.83408"; transcript_id "MSTRG.83408.80"; exon_number "8";
chr18	StringTie	exon	51067019	51067187	1000	+	.	gene_id "MSTRG.83408"; transcript_id "MSTRG.83408.80"; exon_number "9";
chr18	StringTie	exon	51076638	51076776	1000	+	.	gene_id "MSTRG.83408"; transcript_id "MSTRG.83408.80"; exon_number "10";
chr18	StringTie	exon	51077252	51077419	1000	+	.	gene_id "MSTRG.83408"; transcript_id "MSTRG.83408.80"; exon_number "11";
chr18	StringTie	exon	51078256	51085043	1000	+	.	gene_id "MSTRG.83408"; transcript_id "MSTRG.83408.80"; exon_number "12";
chr18	StringTie	transcript	51030190	51085042	1000	+	.	gene_id "MSTRG.83408"; transcript_id "MSTRG.83408.81";
chr18	StringTie	exon	51030190	51030623	1000	+	.	gene_id "MSTRG.83408"; transcript_id "MSTRG.83408.81"; exon_number "1";
chr18	StringTie	exon	51044887	51045051	1000	+	.	gene_id "MSTRG.83408"; transcript_id "MSTRG.83408.81"; exon_number "2";
chr18	StringTie	exon	51046920	51047295	1000	+	.	gene_id "MSTRG.83408"; transcript_id "MSTRG.83408.81"; exon_number "3";
chr18	StringTie	exon	51048686	51048860	1000	+	.	gene_id "MSTRG.83408"; transcript_id "MSTRG.83408.81"; exon_number "4";
chr18	StringTie	exon	51054781	51054993	1000	+	.	gene_id "MSTRG.83408"; transcript_id "MSTRG.83408.81"; exon_number "5";
chr18	StringTie	exon	51059866	51059916	1000	+	.	gene_id "MSTRG.83408"; transcript_id "MSTRG.83408.81"; exon_number "6";
chr18	StringTie	exon	51065423	51065606	1000	+	.	gene_id "MSTRG.83408"; transcript_id "MSTRG.83408.81"; exon_number "7";
chr18	StringTie	exon	51067019	51067187	1000	+	.	gene_id "MSTRG.83408"; transcript_id "MSTRG.83408.81"; exon_number "8";
chr18	StringTie	exon	51076638	51076776	1000	+	.	gene_id "MSTRG.83408"; transcript_id "MSTRG.83408.81"; exon_number "9";
chr18	StringTie	exon	51078256	51085042	1000	+	.	gene_id "MSTRG.83408"; transcript_id "MSTRG.83408.81"; exon_number "10";
chr18	StringTie	transcript	51030190	51085042	1000	+	.	gene_id "MSTRG.83408"; transcript_id "MSTRG.83408.82";
chr18	StringTie	exon	51030190	51030623	1000	+	.	gene_id "MSTRG.83408"; transcript_id "MSTRG.83408.82"; exon_number "1";
chr18	StringTie	exon	51046920	51047295	1000	+	.	gene_id "MSTRG.83408"; transcript_id "MSTRG.83408.82"; exon_number "2";
chr18	StringTie	exon	51048686	51048860	1000	+	.	gene_id "MSTRG.83408"; transcript_id "MSTRG.83408.82"; exon_number "3";
chr18	StringTie	exon	51049295	51049324	1000	+	.	gene_id "MSTRG.83408"; transcript_id "MSTRG.83408.82"; exon_number "4";
chr18	StringTie	exon	51054781	51054993	1000	+	.	gene_id "MSTRG.83408"; transcript_id "MSTRG.83408.82"; exon_number "5";
chr18	StringTie	exon	51058125	51058244	1000	+	.	gene_id "MSTRG.83408"; transcript_id "MSTRG.83408.82"; exon_number "6";
chr18	StringTie	exon	51058340	51058456	1000	+	.	gene_id "MSTRG.83408"; transcript_id "MSTRG.83408.82"; exon_number "7";
chr18	StringTie	exon	51059866	51059916	1000	+	.	gene_id "MSTRG.83408"; transcript_id "MSTRG.83408.82"; exon_number "8";
chr18	StringTie	exon	51065423	51065606	1000	+	.	gene_id "MSTRG.83408"; transcript_id "MSTRG.83408.82"; exon_number "9";
chr18	StringTie	exon	51067019	51067187	1000	+	.	gene_id "MSTRG.83408"; transcript_id "MSTRG.83408.82"; exon_number "10";
chr18	StringTie	exon	51076638	51076776	1000	+	.	gene_id "MSTRG.83408"; transcript_id "MSTRG.83408.82"; exon_number "11";
chr18	StringTie	exon	51078256	51084058	1000	+	.	gene_id "MSTRG.83408"; transcript_id "MSTRG.83408.82"; exon_number "12";
chr18	StringTie	exon	51084140	51085042	1000	+	.	gene_id "MSTRG.83408"; transcript_id "MSTRG.83408.82"; exon_number "13";
chr18	StringTie	transcript	51030196	51085042	1000	+	.	gene_id "MSTRG.83408"; transcript_id "MSTRG.83408.83";
chr18	StringTie	exon	51030196	51030623	1000	+	.	gene_id "MSTRG.83408"; transcript_id "MSTRG.83408.83"; exon_number "1";
chr18	StringTie	exon	51046920	51047295	1000	+	.	gene_id "MSTRG.83408"; transcript_id "MSTRG.83408.83"; exon_number "2";
chr18	StringTie	exon	51048686	51048860	1000	+	.	gene_id "MSTRG.83408"; transcript_id "MSTRG.83408.83"; exon_number "3";
chr18	StringTie	exon	51049295	51049324	1000	+	.	gene_id "MSTRG.83408"; transcript_id "MSTRG.83408.83"; exon_number "4";
chr18	StringTie	exon	51078256	51085042	1000	+	.	gene_id "MSTRG.83408"; transcript_id "MSTRG.83408.83"; exon_number "5";
chr18	StringTie	transcript	51030199	51085050	1000	+	.	gene_id "MSTRG.83408"; transcript_id "MSTRG.83408.84";
chr18	StringTie	exon	51030199	51030623	1000	+	.	gene_id "MSTRG.83408"; transcript_id "MSTRG.83408.84"; exon_number "1";
chr18	StringTie	exon	51046920	51047295	1000	+	.	gene_id "MSTRG.83408"; transcript_id "MSTRG.83408.84"; exon_number "2";
chr18	StringTie	exon	51048686	51048860	1000	+	.	gene_id "MSTRG.83408"; transcript_id "MSTRG.83408.84"; exon_number "3";
chr18	StringTie	exon	51049295	51049324	1000	+	.	gene_id "MSTRG.83408"; transcript_id "MSTRG.83408.84"; exon_number "4";
chr18	StringTie	exon	51052635	51052725	1000	+	.	gene_id "MSTRG.83408"; transcript_id "MSTRG.83408.84"; exon_number "5";
chr18	StringTie	exon	51054781	51054993	1000	+	.	gene_id "MSTRG.83408"; transcript_id "MSTRG.83408.84"; exon_number "6";
chr18	StringTie	exon	51059866	51059916	1000	+	.	gene_id "MSTRG.83408"; transcript_id "MSTRG.83408.84"; exon_number "7";
chr18	StringTie	exon	51065342	51065606	1000	+	.	gene_id "MSTRG.83408"; transcript_id "MSTRG.83408.84"; exon_number "8";
chr18	StringTie	exon	51067019	51067187	1000	+	.	gene_id "MSTRG.83408"; transcript_id "MSTRG.83408.84"; exon_number "9";
chr18	StringTie	exon	51076638	51076776	1000	+	.	gene_id "MSTRG.83408"; transcript_id "MSTRG.83408.84"; exon_number "10";
chr18	StringTie	exon	51077307	51077419	1000	+	.	gene_id "MSTRG.83408"; transcript_id "MSTRG.83408.84"; exon_number "11";
chr18	StringTie	exon	51078256	51085050	1000	+	.	gene_id "MSTRG.83408"; transcript_id "MSTRG.83408.84"; exon_number "12";
chr18	StringTie	transcript	51030207	51085038	1000	+	.	gene_id "MSTRG.83408"; transcript_id "MSTRG.83408.85";
chr18	StringTie	exon	51030207	51030623	1000	+	.	gene_id "MSTRG.83408"; transcript_id "MSTRG.83408.85"; exon_number "1";
chr18	StringTie	exon	51046920	51047151	1000	+	.	gene_id "MSTRG.83408"; transcript_id "MSTRG.83408.85"; exon_number "2";
chr18	StringTie	exon	51047182	51047295	1000	+	.	gene_id "MSTRG.83408"; transcript_id "MSTRG.83408.85"; exon_number "3";
chr18	StringTie	exon	51048686	51048860	1000	+	.	gene_id "MSTRG.83408"; transcript_id "MSTRG.83408.85"; exon_number "4";
chr18	StringTie	exon	51049295	51049324	1000	+	.	gene_id "MSTRG.83408"; transcript_id "MSTRG.83408.85"; exon_number "5";
chr18	StringTie	exon	51054781	51054993	1000	+	.	gene_id "MSTRG.83408"; transcript_id "MSTRG.83408.85"; exon_number "6";
chr18	StringTie	exon	51058125	51058244	1000	+	.	gene_id "MSTRG.83408"; transcript_id "MSTRG.83408.85"; exon_number "7";
chr18	StringTie	exon	51058340	51058456	1000	+	.	gene_id "MSTRG.83408"; transcript_id "MSTRG.83408.85"; exon_number "8";
chr18	StringTie	exon	51059866	51059916	1000	+	.	gene_id "MSTRG.83408"; transcript_id "MSTRG.83408.85"; exon_number "9";
chr18	StringTie	exon	51065423	51065606	1000	+	.	gene_id "MSTRG.83408"; transcript_id "MSTRG.83408.85"; exon_number "10";
chr18	StringTie	exon	51067019	51067187	1000	+	.	gene_id "MSTRG.83408"; transcript_id "MSTRG.83408.85"; exon_number "11";
chr18	StringTie	exon	51076638	51076776	1000	+	.	gene_id "MSTRG.83408"; transcript_id "MSTRG.83408.85"; exon_number "12";
chr18	StringTie	exon	51078256	51085038	1000	+	.	gene_id "MSTRG.83408"; transcript_id "MSTRG.83408.85"; exon_number "13";
chr18	StringTie	transcript	51030211	51085042	1000	+	.	gene_id "MSTRG.83408"; transcript_id "MSTRG.83408.86";
chr18	StringTie	exon	51030211	51030496	1000	+	.	gene_id "MSTRG.83408"; transcript_id "MSTRG.83408.86"; exon_number "1";
chr18	StringTie	exon	51030521	51030623	1000	+	.	gene_id "MSTRG.83408"; transcript_id "MSTRG.83408.86"; exon_number "2";
chr18	StringTie	exon	51046920	51047295	1000	+	.	gene_id "MSTRG.83408"; transcript_id "MSTRG.83408.86"; exon_number "3";
chr18	StringTie	exon	51048686	51048860	1000	+	.	gene_id "MSTRG.83408"; transcript_id "MSTRG.83408.86"; exon_number "4";
chr18	StringTie	exon	51049295	51049324	1000	+	.	gene_id "MSTRG.83408"; transcript_id "MSTRG.83408.86"; exon_number "5";
chr18	StringTie	exon	51054781	51054993	1000	+	.	gene_id "MSTRG.83408"; transcript_id "MSTRG.83408.86"; exon_number "6";
chr18	StringTie	exon	51058125	51058244	1000	+	.	gene_id "MSTRG.83408"; transcript_id "MSTRG.83408.86"; exon_number "7";
chr18	StringTie	exon	51058340	51058456	1000	+	.	gene_id "MSTRG.83408"; transcript_id "MSTRG.83408.86"; exon_number "8";
chr18	StringTie	exon	51059866	51059916	1000	+	.	gene_id "MSTRG.83408"; transcript_id "MSTRG.83408.86"; exon_number "9";
chr18	StringTie	exon	51065423	51065606	1000	+	.	gene_id "MSTRG.83408"; transcript_id "MSTRG.83408.86"; exon_number "10";
chr18	StringTie	exon	51067019	51067187	1000	+	.	gene_id "MSTRG.83408"; transcript_id "MSTRG.83408.86"; exon_number "11";
chr18	StringTie	exon	51076638	51076776	1000	+	.	gene_id "MSTRG.83408"; transcript_id "MSTRG.83408.86"; exon_number "12";
chr18	StringTie	exon	51078256	51085042	1000	+	.	gene_id "MSTRG.83408"; transcript_id "MSTRG.83408.86"; exon_number "13";
chr18	StringTie	transcript	51030213	51085128	1000	+	.	gene_id "MSTRG.83408"; transcript_id "MSTRG.83408.87";
chr18	StringTie	exon	51030213	51030276	1000	+	.	gene_id "MSTRG.83408"; transcript_id "MSTRG.83408.87"; exon_number "1";
chr18	StringTie	exon	51046988	51047295	1000	+	.	gene_id "MSTRG.83408"; transcript_id "MSTRG.83408.87"; exon_number "2";
chr18	StringTie	exon	51048686	51048860	1000	+	.	gene_id "MSTRG.83408"; transcript_id "MSTRG.83408.87"; exon_number "3";
chr18	StringTie	exon	51049295	51049324	1000	+	.	gene_id "MSTRG.83408"; transcript_id "MSTRG.83408.87"; exon_number "4";
chr18	StringTie	exon	51054781	51054993	1000	+	.	gene_id "MSTRG.83408"; transcript_id "MSTRG.83408.87"; exon_number "5";
chr18	StringTie	exon	51058125	51058244	1000	+	.	gene_id "MSTRG.83408"; transcript_id "MSTRG.83408.87"; exon_number "6";
chr18	StringTie	exon	51058340	51058456	1000	+	.	gene_id "MSTRG.83408"; transcript_id "MSTRG.83408.87"; exon_number "7";
chr18	StringTie	exon	51059866	51059916	1000	+	.	gene_id "MSTRG.83408"; transcript_id "MSTRG.83408.87"; exon_number "8";
chr18	StringTie	exon	51065423	51065606	1000	+	.	gene_id "MSTRG.83408"; transcript_id "MSTRG.83408.87"; exon_number "9";
chr18	StringTie	exon	51067019	51067187	1000	+	.	gene_id "MSTRG.83408"; transcript_id "MSTRG.83408.87"; exon_number "10";
chr18	StringTie	exon	51076638	51077419	1000	+	.	gene_id "MSTRG.83408"; transcript_id "MSTRG.83408.87"; exon_number "11";
chr18	StringTie	exon	51078256	51085128	1000	+	.	gene_id "MSTRG.83408"; transcript_id "MSTRG.83408.87"; exon_number "12";
chr18	StringTie	transcript	51030213	51085042	1000	+	.	gene_id "MSTRG.83408"; transcript_id "MSTRG.83408.88";
chr18	StringTie	exon	51030213	51030276	1000	+	.	gene_id "MSTRG.83408"; transcript_id "MSTRG.83408.88"; exon_number "1";
chr18	StringTie	exon	51046988	51047295	1000	+	.	gene_id "MSTRG.83408"; transcript_id "MSTRG.83408.88"; exon_number "2";
chr18	StringTie	exon	51048686	51048860	1000	+	.	gene_id "MSTRG.83408"; transcript_id "MSTRG.83408.88"; exon_number "3";
chr18	StringTie	exon	51049295	51049324	1000	+	.	gene_id "MSTRG.83408"; transcript_id "MSTRG.83408.88"; exon_number "4";
chr18	StringTie	exon	51054781	51054993	1000	+	.	gene_id "MSTRG.83408"; transcript_id "MSTRG.83408.88"; exon_number "5";
chr18	StringTie	exon	51059866	51059916	1000	+	.	gene_id "MSTRG.83408"; transcript_id "MSTRG.83408.88"; exon_number "6";
chr18	StringTie	exon	51065423	51065606	1000	+	.	gene_id "MSTRG.83408"; transcript_id "MSTRG.83408.88"; exon_number "7";
chr18	StringTie	exon	51067019	51067187	1000	+	.	gene_id "MSTRG.83408"; transcript_id "MSTRG.83408.88"; exon_number "8";
chr18	StringTie	exon	51076638	51076776	1000	+	.	gene_id "MSTRG.83408"; transcript_id "MSTRG.83408.88"; exon_number "9";
chr18	StringTie	exon	51078256	51085042	1000	+	.	gene_id "MSTRG.83408"; transcript_id "MSTRG.83408.88"; exon_number "10";
chr18	StringTie	transcript	51030213	51085042	1000	+	.	gene_id "MSTRG.83408"; transcript_id "MSTRG.83408.89";
chr18	StringTie	exon	51030213	51030623	1000	+	.	gene_id "MSTRG.83408"; transcript_id "MSTRG.83408.89"; exon_number "1";
chr18	StringTie	exon	51046920	51047295	1000	+	.	gene_id "MSTRG.83408"; transcript_id "MSTRG.83408.89"; exon_number "2";
chr18	StringTie	exon	51048686	51048860	1000	+	.	gene_id "MSTRG.83408"; transcript_id "MSTRG.83408.89"; exon_number "3";
chr18	StringTie	exon	51049295	51049324	1000	+	.	gene_id "MSTRG.83408"; transcript_id "MSTRG.83408.89"; exon_number "4";
chr18	StringTie	exon	51054781	51054993	1000	+	.	gene_id "MSTRG.83408"; transcript_id "MSTRG.83408.89"; exon_number "5";
chr18	StringTie	exon	51058125	51058244	1000	+	.	gene_id "MSTRG.83408"; transcript_id "MSTRG.83408.89"; exon_number "6";
chr18	StringTie	exon	51058340	51058456	1000	+	.	gene_id "MSTRG.83408"; transcript_id "MSTRG.83408.89"; exon_number "7";
chr18	StringTie	exon	51059866	51059916	1000	+	.	gene_id "MSTRG.83408"; transcript_id "MSTRG.83408.89"; exon_number "8";
chr18	StringTie	exon	51065423	51065606	1000	+	.	gene_id "MSTRG.83408"; transcript_id "MSTRG.83408.89"; exon_number "9";
chr18	StringTie	exon	51076638	51076776	1000	+	.	gene_id "MSTRG.83408"; transcript_id "MSTRG.83408.89"; exon_number "10";
chr18	StringTie	exon	51077307	51077419	1000	+	.	gene_id "MSTRG.83408"; transcript_id "MSTRG.83408.89"; exon_number "11";
chr18	StringTie	exon	51078256	51085042	1000	+	.	gene_id "MSTRG.83408"; transcript_id "MSTRG.83408.89"; exon_number "12";
chr18	StringTie	transcript	50968015	51000979	1000	+	.	gene_id "MSTRG.83408"; transcript_id "MSTRG.83408.9";
chr18	StringTie	exon	50968015	50968114	1000	+	.	gene_id "MSTRG.83408"; transcript_id "MSTRG.83408.9"; exon_number "1";
chr18	StringTie	exon	50974397	50974561	1000	+	.	gene_id "MSTRG.83408"; transcript_id "MSTRG.83408.9"; exon_number "2";
chr18	StringTie	exon	51000207	51000979	1000	+	.	gene_id "MSTRG.83408"; transcript_id "MSTRG.83408.9"; exon_number "3";
chr18	StringTie	transcript	51030216	51085042	1000	+	.	gene_id "MSTRG.83408"; transcript_id "MSTRG.83408.93";
chr18	StringTie	exon	51030216	51030623	1000	+	.	gene_id "MSTRG.83408"; transcript_id "MSTRG.83408.93"; exon_number "1";
chr18	StringTie	exon	51046920	51047295	1000	+	.	gene_id "MSTRG.83408"; transcript_id "MSTRG.83408.93"; exon_number "2";
chr18	StringTie	exon	51048686	51048860	1000	+	.	gene_id "MSTRG.83408"; transcript_id "MSTRG.83408.93"; exon_number "3";
chr18	StringTie	exon	51049295	51049324	1000	+	.	gene_id "MSTRG.83408"; transcript_id "MSTRG.83408.93"; exon_number "4";
chr18	StringTie	exon	51054781	51054993	1000	+	.	gene_id "MSTRG.83408"; transcript_id "MSTRG.83408.93"; exon_number "5";
chr18	StringTie	exon	51058125	51058244	1000	+	.	gene_id "MSTRG.83408"; transcript_id "MSTRG.83408.93"; exon_number "6";
chr18	StringTie	exon	51058340	51058456	1000	+	.	gene_id "MSTRG.83408"; transcript_id "MSTRG.83408.93"; exon_number "7";
chr18	StringTie	exon	51059866	51059916	1000	+	.	gene_id "MSTRG.83408"; transcript_id "MSTRG.83408.93"; exon_number "8";
chr18	StringTie	exon	51065423	51065606	1000	+	.	gene_id "MSTRG.83408"; transcript_id "MSTRG.83408.93"; exon_number "9";
chr18	StringTie	exon	51067019	51067187	1000	+	.	gene_id "MSTRG.83408"; transcript_id "MSTRG.83408.93"; exon_number "10";
chr18	StringTie	exon	51076638	51076776	1000	+	.	gene_id "MSTRG.83408"; transcript_id "MSTRG.83408.93"; exon_number "11";
chr18	StringTie	exon	51078256	51082865	1000	+	.	gene_id "MSTRG.83408"; transcript_id "MSTRG.83408.93"; exon_number "12";
chr18	StringTie	exon	51083184	51085042	1000	+	.	gene_id "MSTRG.83408"; transcript_id "MSTRG.83408.93"; exon_number "13";
chr18	StringTie	transcript	51030218	51085076	1000	+	.	gene_id "MSTRG.83408"; transcript_id "MSTRG.83408.94";
chr18	StringTie	exon	51030218	51030623	1000	+	.	gene_id "MSTRG.83408"; transcript_id "MSTRG.83408.94"; exon_number "1";
chr18	StringTie	exon	51046920	51047295	1000	+	.	gene_id "MSTRG.83408"; transcript_id "MSTRG.83408.94"; exon_number "2";
chr18	StringTie	exon	51048686	51048860	1000	+	.	gene_id "MSTRG.83408"; transcript_id "MSTRG.83408.94"; exon_number "3";
chr18	StringTie	exon	51049295	51049324	1000	+	.	gene_id "MSTRG.83408"; transcript_id "MSTRG.83408.94"; exon_number "4";
chr18	StringTie	exon	51054781	51054993	1000	+	.	gene_id "MSTRG.83408"; transcript_id "MSTRG.83408.94"; exon_number "5";
chr18	StringTie	exon	51058125	51058244	1000	+	.	gene_id "MSTRG.83408"; transcript_id "MSTRG.83408.94"; exon_number "6";
chr18	StringTie	exon	51058340	51058456	1000	+	.	gene_id "MSTRG.83408"; transcript_id "MSTRG.83408.94"; exon_number "7";
chr18	StringTie	exon	51059866	51059916	1000	+	.	gene_id "MSTRG.83408"; transcript_id "MSTRG.83408.94"; exon_number "8";
chr18	StringTie	exon	51065423	51065606	1000	+	.	gene_id "MSTRG.83408"; transcript_id "MSTRG.83408.94"; exon_number "9";
chr18	StringTie	exon	51067019	51067187	1000	+	.	gene_id "MSTRG.83408"; transcript_id "MSTRG.83408.94"; exon_number "10";
chr18	StringTie	exon	51076638	51076679	1000	+	.	gene_id "MSTRG.83408"; transcript_id "MSTRG.83408.94"; exon_number "11";
chr18	StringTie	exon	51076729	51076776	1000	+	.	gene_id "MSTRG.83408"; transcript_id "MSTRG.83408.94"; exon_number "12";
chr18	StringTie	exon	51078256	51085076	1000	+	.	gene_id "MSTRG.83408"; transcript_id "MSTRG.83408.94"; exon_number "13";
chr18	StringTie	transcript	51030219	51085055	1000	+	.	gene_id "MSTRG.83408"; transcript_id "MSTRG.83408.95";
chr18	StringTie	exon	51030219	51030623	1000	+	.	gene_id "MSTRG.83408"; transcript_id "MSTRG.83408.95"; exon_number "1";
chr18	StringTie	exon	51044887	51045051	1000	+	.	gene_id "MSTRG.83408"; transcript_id "MSTRG.83408.95"; exon_number "2";
chr18	StringTie	exon	51046920	51047295	1000	+	.	gene_id "MSTRG.83408"; transcript_id "MSTRG.83408.95"; exon_number "3";
chr18	StringTie	exon	51048686	51048860	1000	+	.	gene_id "MSTRG.83408"; transcript_id "MSTRG.83408.95"; exon_number "4";
chr18	StringTie	exon	51049295	51049324	1000	+	.	gene_id "MSTRG.83408"; transcript_id "MSTRG.83408.95"; exon_number "5";
chr18	StringTie	exon	51052635	51052725	1000	+	.	gene_id "MSTRG.83408"; transcript_id "MSTRG.83408.95"; exon_number "6";
chr18	StringTie	exon	51054781	51054993	1000	+	.	gene_id "MSTRG.83408"; transcript_id "MSTRG.83408.95"; exon_number "7";
chr18	StringTie	exon	51058125	51058244	1000	+	.	gene_id "MSTRG.83408"; transcript_id "MSTRG.83408.95"; exon_number "8";
chr18	StringTie	exon	51058340	51058456	1000	+	.	gene_id "MSTRG.83408"; transcript_id "MSTRG.83408.95"; exon_number "9";
chr18	StringTie	exon	51059866	51059916	1000	+	.	gene_id "MSTRG.83408"; transcript_id "MSTRG.83408.95"; exon_number "10";
chr18	StringTie	exon	51065423	51065606	1000	+	.	gene_id "MSTRG.83408"; transcript_id "MSTRG.83408.95"; exon_number "11";
chr18	StringTie	exon	51067019	51067187	1000	+	.	gene_id "MSTRG.83408"; transcript_id "MSTRG.83408.95"; exon_number "12";
chr18	StringTie	exon	51076638	51076776	1000	+	.	gene_id "MSTRG.83408"; transcript_id "MSTRG.83408.95"; exon_number "13";
chr18	StringTie	exon	51077307	51077419	1000	+	.	gene_id "MSTRG.83408"; transcript_id "MSTRG.83408.95"; exon_number "14";
chr18	StringTie	exon	51078256	51085055	1000	+	.	gene_id "MSTRG.83408"; transcript_id "MSTRG.83408.95"; exon_number "15";
chr18	StringTie	transcript	51030219	51085042	1000	+	.	gene_id "MSTRG.83408"; transcript_id "MSTRG.83408.96";
chr18	StringTie	exon	51030219	51030623	1000	+	.	gene_id "MSTRG.83408"; transcript_id "MSTRG.83408.96"; exon_number "1";
chr18	StringTie	exon	51046920	51047295	1000	+	.	gene_id "MSTRG.83408"; transcript_id "MSTRG.83408.96"; exon_number "2";
chr18	StringTie	exon	51048686	51048860	1000	+	.	gene_id "MSTRG.83408"; transcript_id "MSTRG.83408.96"; exon_number "3";
chr18	StringTie	exon	51049295	51049324	1000	+	.	gene_id "MSTRG.83408"; transcript_id "MSTRG.83408.96"; exon_number "4";
chr18	StringTie	exon	51054781	51054993	1000	+	.	gene_id "MSTRG.83408"; transcript_id "MSTRG.83408.96"; exon_number "5";
chr18	StringTie	exon	51058125	51058244	1000	+	.	gene_id "MSTRG.83408"; transcript_id "MSTRG.83408.96"; exon_number "6";
chr18	StringTie	exon	51058340	51058456	1000	+	.	gene_id "MSTRG.83408"; transcript_id "MSTRG.83408.96"; exon_number "7";
chr18	StringTie	exon	51059866	51059916	1000	+	.	gene_id "MSTRG.83408"; transcript_id "MSTRG.83408.96"; exon_number "8";
chr18	StringTie	exon	51065423	51065606	1000	+	.	gene_id "MSTRG.83408"; transcript_id "MSTRG.83408.96"; exon_number "9";
chr18	StringTie	exon	51067019	51067187	1000	+	.	gene_id "MSTRG.83408"; transcript_id "MSTRG.83408.96"; exon_number "10";
chr18	StringTie	exon	51076638	51076780	1000	+	.	gene_id "MSTRG.83408"; transcript_id "MSTRG.83408.96"; exon_number "11";
chr18	StringTie	exon	51078256	51085042	1000	+	.	gene_id "MSTRG.83408"; transcript_id "MSTRG.83408.96"; exon_number "12";
chr18	StringTie	transcript	51030220	51085042	1000	+	.	gene_id "MSTRG.83408"; transcript_id "MSTRG.83408.97";
chr18	StringTie	exon	51030220	51030623	1000	+	.	gene_id "MSTRG.83408"; transcript_id "MSTRG.83408.97"; exon_number "1";
chr18	StringTie	exon	51046920	51047295	1000	+	.	gene_id "MSTRG.83408"; transcript_id "MSTRG.83408.97"; exon_number "2";
chr18	StringTie	exon	51048686	51048860	1000	+	.	gene_id "MSTRG.83408"; transcript_id "MSTRG.83408.97"; exon_number "3";
chr18	StringTie	exon	51049295	51049324	1000	+	.	gene_id "MSTRG.83408"; transcript_id "MSTRG.83408.97"; exon_number "4";
chr18	StringTie	exon	51054781	51054993	1000	+	.	gene_id "MSTRG.83408"; transcript_id "MSTRG.83408.97"; exon_number "5";
chr18	StringTie	exon	51058125	51058244	1000	+	.	gene_id "MSTRG.83408"; transcript_id "MSTRG.83408.97"; exon_number "6";
chr18	StringTie	exon	51058340	51058456	1000	+	.	gene_id "MSTRG.83408"; transcript_id "MSTRG.83408.97"; exon_number "7";
chr18	StringTie	exon	51059866	51059916	1000	+	.	gene_id "MSTRG.83408"; transcript_id "MSTRG.83408.97"; exon_number "8";
chr18	StringTie	exon	51065423	51065606	1000	+	.	gene_id "MSTRG.83408"; transcript_id "MSTRG.83408.97"; exon_number "9";
chr18	StringTie	exon	51067019	51067187	1000	+	.	gene_id "MSTRG.83408"; transcript_id "MSTRG.83408.97"; exon_number "10";
chr18	StringTie	exon	51076638	51076776	1000	+	.	gene_id "MSTRG.83408"; transcript_id "MSTRG.83408.97"; exon_number "11";
chr18	StringTie	exon	51078256	51082431	1000	+	.	gene_id "MSTRG.83408"; transcript_id "MSTRG.83408.97"; exon_number "12";
chr18	StringTie	exon	51082471	51085042	1000	+	.	gene_id "MSTRG.83408"; transcript_id "MSTRG.83408.97"; exon_number "13";
chr18	StringTie	transcript	51030221	51085042	1000	+	.	gene_id "MSTRG.83408"; transcript_id "MSTRG.83408.98";
chr18	StringTie	exon	51030221	51030623	1000	+	.	gene_id "MSTRG.83408"; transcript_id "MSTRG.83408.98"; exon_number "1";
chr18	StringTie	exon	51046920	51047295	1000	+	.	gene_id "MSTRG.83408"; transcript_id "MSTRG.83408.98"; exon_number "2";
chr18	StringTie	exon	51048686	51049324	1000	+	.	gene_id "MSTRG.83408"; transcript_id "MSTRG.83408.98"; exon_number "3";
chr18	StringTie	exon	51054781	51054993	1000	+	.	gene_id "MSTRG.83408"; transcript_id "MSTRG.83408.98"; exon_number "4";
chr18	StringTie	exon	51059866	51059916	1000	+	.	gene_id "MSTRG.83408"; transcript_id "MSTRG.83408.98"; exon_number "5";
chr18	StringTie	exon	51065423	51065606	1000	+	.	gene_id "MSTRG.83408"; transcript_id "MSTRG.83408.98"; exon_number "6";
chr18	StringTie	exon	51067019	51067187	1000	+	.	gene_id "MSTRG.83408"; transcript_id "MSTRG.83408.98"; exon_number "7";
chr18	StringTie	exon	51076638	51076679	1000	+	.	gene_id "MSTRG.83408"; transcript_id "MSTRG.83408.98"; exon_number "8";
chr18	StringTie	exon	51076729	51076776	1000	+	.	gene_id "MSTRG.83408"; transcript_id "MSTRG.83408.98"; exon_number "9";
chr18	StringTie	exon	51078256	51085042	1000	+	.	gene_id "MSTRG.83408"; transcript_id "MSTRG.83408.98"; exon_number "10";
chr18	StringTie	transcript	51030221	51085042	1000	+	.	gene_id "MSTRG.83408"; transcript_id "MSTRG.83408.99";
chr18	StringTie	exon	51030221	51030623	1000	+	.	gene_id "MSTRG.83408"; transcript_id "MSTRG.83408.99"; exon_number "1";
chr18	StringTie	exon	51046920	51047295	1000	+	.	gene_id "MSTRG.83408"; transcript_id "MSTRG.83408.99"; exon_number "2";
chr18	StringTie	exon	51048686	51048860	1000	+	.	gene_id "MSTRG.83408"; transcript_id "MSTRG.83408.99"; exon_number "3";
chr18	StringTie	exon	51049295	51049324	1000	+	.	gene_id "MSTRG.83408"; transcript_id "MSTRG.83408.99"; exon_number "4";
chr18	StringTie	exon	51054781	51054993	1000	+	.	gene_id "MSTRG.83408"; transcript_id "MSTRG.83408.99"; exon_number "5";
chr18	StringTie	exon	51058125	51058244	1000	+	.	gene_id "MSTRG.83408"; transcript_id "MSTRG.83408.99"; exon_number "6";
chr18	StringTie	exon	51058340	51058456	1000	+	.	gene_id "MSTRG.83408"; transcript_id "MSTRG.83408.99"; exon_number "7";
chr18	StringTie	exon	51059866	51059916	1000	+	.	gene_id "MSTRG.83408"; transcript_id "MSTRG.83408.99"; exon_number "8";
chr18	StringTie	exon	51065423	51065606	1000	+	.	gene_id "MSTRG.83408"; transcript_id "MSTRG.83408.99"; exon_number "9";
chr18	StringTie	exon	51067019	51067187	1000	+	.	gene_id "MSTRG.83408"; transcript_id "MSTRG.83408.99"; exon_number "10";
chr18	StringTie	exon	51076638	51076669	1000	+	.	gene_id "MSTRG.83408"; transcript_id "MSTRG.83408.99"; exon_number "11";
chr18	StringTie	exon	51076713	51076776	1000	+	.	gene_id "MSTRG.83408"; transcript_id "MSTRG.83408.99"; exon_number "12";
chr18	StringTie	exon	51078256	51085042	1000	+	.	gene_id "MSTRG.83408"; transcript_id "MSTRG.83408.99"; exon_number "13";
chr18	StringTie	transcript	50974401	50988812	1000	-	.	gene_id "MSTRG.83409"; transcript_id "MSTRG.83409.1";
chr18	StringTie	exon	50974401	50974511	1000	-	.	gene_id "MSTRG.83409"; transcript_id "MSTRG.83409.1"; exon_number "1";
chr18	StringTie	exon	50988639	50988812	1000	-	.	gene_id "MSTRG.83409"; transcript_id "MSTRG.83409.1"; exon_number "2";
chr18	StringTie	transcript	51016552	51030293	1000	-	.	gene_id "MSTRG.83409"; transcript_id "MSTRG.83409.10";
chr18	StringTie	exon	51016552	51019625	1000	-	.	gene_id "MSTRG.83409"; transcript_id "MSTRG.83409.10"; exon_number "1";
chr18	StringTie	exon	51029918	51030092	1000	-	.	gene_id "MSTRG.83409"; transcript_id "MSTRG.83409.10"; exon_number "2";
chr18	StringTie	exon	51030190	51030293	1000	-	.	gene_id "MSTRG.83409"; transcript_id "MSTRG.83409.10"; exon_number "3";
chr18	StringTie	transcript	51018748	51030213	1000	-	.	gene_id "MSTRG.83409"; transcript_id "MSTRG.83409.11";
chr18	StringTie	exon	51018748	51019625	1000	-	.	gene_id "MSTRG.83409"; transcript_id "MSTRG.83409.11"; exon_number "1";
chr18	StringTie	exon	51019840	51019961	1000	-	.	gene_id "MSTRG.83409"; transcript_id "MSTRG.83409.11"; exon_number "2";
chr18	StringTie	exon	51029918	51030092	1000	-	.	gene_id "MSTRG.83409"; transcript_id "MSTRG.83409.11"; exon_number "3";
chr18	StringTie	exon	51030190	51030213	1000	-	.	gene_id "MSTRG.83409"; transcript_id "MSTRG.83409.11"; exon_number "4";
chr18	StringTie	transcript	50977279	50991407	1000	-	.	gene_id "MSTRG.83409"; transcript_id "MSTRG.83409.2";
chr18	StringTie	exon	50977279	50979086	1000	-	.	gene_id "MSTRG.83409"; transcript_id "MSTRG.83409.2"; exon_number "1";
chr18	StringTie	exon	50982866	50982954	1000	-	.	gene_id "MSTRG.83409"; transcript_id "MSTRG.83409.2"; exon_number "2";
chr18	StringTie	exon	50984125	50984340	1000	-	.	gene_id "MSTRG.83409"; transcript_id "MSTRG.83409.2"; exon_number "3";
chr18	StringTie	exon	50988639	50991407	1000	-	.	gene_id "MSTRG.83409"; transcript_id "MSTRG.83409.2"; exon_number "4";
chr18	StringTie	transcript	50977835	51030090	1000	-	.	gene_id "MSTRG.83409"; transcript_id "MSTRG.83409.3";
chr18	StringTie	exon	50977835	50979086	1000	-	.	gene_id "MSTRG.83409"; transcript_id "MSTRG.83409.3"; exon_number "1";
chr18	StringTie	exon	50984125	50984340	1000	-	.	gene_id "MSTRG.83409"; transcript_id "MSTRG.83409.3"; exon_number "2";
chr18	StringTie	exon	50988639	50988812	1000	-	.	gene_id "MSTRG.83409"; transcript_id "MSTRG.83409.3"; exon_number "3";
chr18	StringTie	exon	51029918	51030090	1000	-	.	gene_id "MSTRG.83409"; transcript_id "MSTRG.83409.3"; exon_number "4";
chr18	StringTie	transcript	50978143	50989001	1000	-	.	gene_id "MSTRG.83409"; transcript_id "MSTRG.83409.4";
chr18	StringTie	exon	50978143	50979086	1000	-	.	gene_id "MSTRG.83409"; transcript_id "MSTRG.83409.4"; exon_number "1";
chr18	StringTie	exon	50982866	50983021	1000	-	.	gene_id "MSTRG.83409"; transcript_id "MSTRG.83409.4"; exon_number "2";
chr18	StringTie	exon	50984125	50984340	1000	-	.	gene_id "MSTRG.83409"; transcript_id "MSTRG.83409.4"; exon_number "3";
chr18	StringTie	exon	50988639	50989001	1000	-	.	gene_id "MSTRG.83409"; transcript_id "MSTRG.83409.4"; exon_number "4";
chr18	StringTie	transcript	50978332	50991406	1000	-	.	gene_id "MSTRG.83409"; transcript_id "MSTRG.83409.5";
chr18	StringTie	exon	50978332	50979086	1000	-	.	gene_id "MSTRG.83409"; transcript_id "MSTRG.83409.5"; exon_number "1";
chr18	StringTie	exon	50988639	50991406	1000	-	.	gene_id "MSTRG.83409"; transcript_id "MSTRG.83409.5"; exon_number "2";
chr18	StringTie	transcript	50978332	50984153	1000	-	.	gene_id "MSTRG.83409"; transcript_id "MSTRG.83409.6";
chr18	StringTie	exon	50978332	50979086	1000	-	.	gene_id "MSTRG.83409"; transcript_id "MSTRG.83409.6"; exon_number "1";
chr18	StringTie	exon	50984106	50984153	1000	-	.	gene_id "MSTRG.83409"; transcript_id "MSTRG.83409.6"; exon_number "2";
chr18	StringTie	transcript	50978332	50984466	1000	-	.	gene_id "MSTRG.83409"; transcript_id "MSTRG.83409.7";
chr18	StringTie	exon	50978332	50979086	1000	-	.	gene_id "MSTRG.83409"; transcript_id "MSTRG.83409.7"; exon_number "1";
chr18	StringTie	exon	50984125	50984340	1000	-	.	gene_id "MSTRG.83409"; transcript_id "MSTRG.83409.7"; exon_number "2";
chr18	StringTie	exon	50984434	50984466	1000	-	.	gene_id "MSTRG.83409"; transcript_id "MSTRG.83409.7"; exon_number "3";
chr18	StringTie	transcript	50978348	50981770	1000	-	.	gene_id "MSTRG.83409"; transcript_id "MSTRG.83409.8";
chr18	StringTie	exon	50978348	50979086	1000	-	.	gene_id "MSTRG.83409"; transcript_id "MSTRG.83409.8"; exon_number "1";
chr18	StringTie	exon	50981591	50981770	1000	-	.	gene_id "MSTRG.83409"; transcript_id "MSTRG.83409.8"; exon_number "2";
chr18	StringTie	transcript	51016402	51018310	1000	-	.	gene_id "MSTRG.83409"; transcript_id "MSTRG.83409.9";
chr18	StringTie	exon	51016402	51016778	1000	-	.	gene_id "MSTRG.83409"; transcript_id "MSTRG.83409.9"; exon_number "1";
chr18	StringTie	exon	51016873	51018310	1000	-	.	gene_id "MSTRG.83409"; transcript_id "MSTRG.83409.9"; exon_number "2";
chr1	StringTie	transcript	115283034	115368072	1000	+	.	gene_id "MSTRG.8341"; transcript_id "ENST00000425449"; gene_name "RP4-663N10.1"; ref_gene_id "ENSG00000228035";
chr1	StringTie	exon	115283034	115283240	1000	+	.	gene_id "MSTRG.8341"; transcript_id "ENST00000425449"; exon_number "1"; gene_name "RP4-663N10.1"; ref_gene_id "ENSG00000228035";
chr1	StringTie	exon	115365670	115368072	1000	+	.	gene_id "MSTRG.8341"; transcript_id "ENST00000425449"; exon_number "2"; gene_name "RP4-663N10.1"; ref_gene_id "ENSG00000228035";
chr1	StringTie	transcript	115274937	115282870	1000	+	.	gene_id "MSTRG.8341"; transcript_id "MSTRG.8341.1";
chr1	StringTie	exon	115274937	115275159	1000	+	.	gene_id "MSTRG.8341"; transcript_id "MSTRG.8341.1"; exon_number "1";
chr1	StringTie	exon	115281339	115281426	1000	+	.	gene_id "MSTRG.8341"; transcript_id "MSTRG.8341.1"; exon_number "2";
chr1	StringTie	exon	115281513	115281697	1000	+	.	gene_id "MSTRG.8341"; transcript_id "MSTRG.8341.1"; exon_number "3";
chr1	StringTie	exon	115282848	115282870	1000	+	.	gene_id "MSTRG.8341"; transcript_id "MSTRG.8341.1"; exon_number "4";
chr1	StringTie	transcript	115275015	115282913	1000	+	.	gene_id "MSTRG.8341"; transcript_id "MSTRG.8341.2";
chr1	StringTie	exon	115275015	115275159	1000	+	.	gene_id "MSTRG.8341"; transcript_id "MSTRG.8341.2"; exon_number "1";
chr1	StringTie	exon	115277520	115277636	1000	+	.	gene_id "MSTRG.8341"; transcript_id "MSTRG.8341.2"; exon_number "2";
chr1	StringTie	exon	115281339	115281426	1000	+	.	gene_id "MSTRG.8341"; transcript_id "MSTRG.8341.2"; exon_number "3";
chr1	StringTie	exon	115281513	115282913	1000	+	.	gene_id "MSTRG.8341"; transcript_id "MSTRG.8341.2"; exon_number "4";
chr1	StringTie	transcript	115280224	115368072	1000	+	.	gene_id "MSTRG.8341"; transcript_id "MSTRG.8341.3";
chr1	StringTie	exon	115280224	115280401	1000	+	.	gene_id "MSTRG.8341"; transcript_id "MSTRG.8341.3"; exon_number "1";
chr1	StringTie	exon	115281339	115281426	1000	+	.	gene_id "MSTRG.8341"; transcript_id "MSTRG.8341.3"; exon_number "2";
chr1	StringTie	exon	115281513	115283240	1000	+	.	gene_id "MSTRG.8341"; transcript_id "MSTRG.8341.3"; exon_number "3";
chr1	StringTie	exon	115365670	115368072	1000	+	.	gene_id "MSTRG.8341"; transcript_id "MSTRG.8341.3"; exon_number "4";
chr1	StringTie	transcript	115280275	115391068	1000	+	.	gene_id "MSTRG.8341"; transcript_id "MSTRG.8341.4";
chr1	StringTie	exon	115280275	115280401	1000	+	.	gene_id "MSTRG.8341"; transcript_id "MSTRG.8341.4"; exon_number "1";
chr1	StringTie	exon	115281339	115283240	1000	+	.	gene_id "MSTRG.8341"; transcript_id "MSTRG.8341.4"; exon_number "2";
chr1	StringTie	exon	115365670	115366917	1000	+	.	gene_id "MSTRG.8341"; transcript_id "MSTRG.8341.4"; exon_number "3";
chr1	StringTie	exon	115391044	115391068	1000	+	.	gene_id "MSTRG.8341"; transcript_id "MSTRG.8341.4"; exon_number "4";
chr1	StringTie	transcript	115280281	115285482	1000	+	.	gene_id "MSTRG.8341"; transcript_id "MSTRG.8341.5";
chr1	StringTie	exon	115280281	115280401	1000	+	.	gene_id "MSTRG.8341"; transcript_id "MSTRG.8341.5"; exon_number "1";
chr1	StringTie	exon	115281339	115281426	1000	+	.	gene_id "MSTRG.8341"; transcript_id "MSTRG.8341.5"; exon_number "2";
chr1	StringTie	exon	115281513	115281697	1000	+	.	gene_id "MSTRG.8341"; transcript_id "MSTRG.8341.5"; exon_number "3";
chr1	StringTie	exon	115282848	115283240	1000	+	.	gene_id "MSTRG.8341"; transcript_id "MSTRG.8341.5"; exon_number "4";
chr1	StringTie	exon	115285349	115285482	1000	+	.	gene_id "MSTRG.8341"; transcript_id "MSTRG.8341.5"; exon_number "5";
chr1	StringTie	transcript	115363987	115368471	1000	+	.	gene_id "MSTRG.8341"; transcript_id "MSTRG.8341.7";
chr1	StringTie	exon	115363987	115364096	1000	+	.	gene_id "MSTRG.8341"; transcript_id "MSTRG.8341.7"; exon_number "1";
chr1	StringTie	exon	115365670	115368471	1000	+	.	gene_id "MSTRG.8341"; transcript_id "MSTRG.8341.7"; exon_number "2";
chr18	StringTie	transcript	51078296	51078619	1000	-	.	gene_id "MSTRG.83410"; transcript_id "MSTRG.83410.1";
chr18	StringTie	exon	51078296	51078425	1000	-	.	gene_id "MSTRG.83410"; transcript_id "MSTRG.83410.1"; exon_number "1";
chr18	StringTie	exon	51078454	51078619	1000	-	.	gene_id "MSTRG.83410"; transcript_id "MSTRG.83410.1"; exon_number "2";
chr18	StringTie	transcript	51082882	51083736	1000	-	.	gene_id "MSTRG.83411"; transcript_id "MSTRG.83411.1";
chr18	StringTie	exon	51082882	51083082	1000	-	.	gene_id "MSTRG.83411"; transcript_id "MSTRG.83411.1"; exon_number "1";
chr18	StringTie	exon	51083708	51083736	1000	-	.	gene_id "MSTRG.83411"; transcript_id "MSTRG.83411.1"; exon_number "2";
chr18	StringTie	transcript	51088766	51111314	1000	-	.	gene_id "MSTRG.83412"; transcript_id "MSTRG.83412.1";
chr18	StringTie	exon	51088766	51108416	1000	-	.	gene_id "MSTRG.83412"; transcript_id "MSTRG.83412.1"; exon_number "1";
chr18	StringTie	exon	51110748	51111314	1000	-	.	gene_id "MSTRG.83412"; transcript_id "MSTRG.83412.1"; exon_number "2";
chr18	StringTie	transcript	51105906	51120399	1000	-	.	gene_id "MSTRG.83412"; transcript_id "MSTRG.83412.2";
chr18	StringTie	exon	51105906	51108416	1000	-	.	gene_id "MSTRG.83412"; transcript_id "MSTRG.83412.2"; exon_number "1";
chr18	StringTie	exon	51120018	51120399	1000	-	.	gene_id "MSTRG.83412"; transcript_id "MSTRG.83412.2"; exon_number "2";
chr18	StringTie	transcript	51116520	51120366	1000	-	.	gene_id "MSTRG.83412"; transcript_id "MSTRG.83412.3";
chr18	StringTie	exon	51116520	51117782	1000	-	.	gene_id "MSTRG.83412"; transcript_id "MSTRG.83412.3"; exon_number "1";
chr18	StringTie	exon	51120018	51120366	1000	-	.	gene_id "MSTRG.83412"; transcript_id "MSTRG.83412.3"; exon_number "2";
chr18	StringTie	transcript	51093022	51108676	1000	+	.	gene_id "MSTRG.83413"; transcript_id "MSTRG.83413.1";
chr18	StringTie	exon	51093022	51102196	1000	+	.	gene_id "MSTRG.83413"; transcript_id "MSTRG.83413.1"; exon_number "1";
chr18	StringTie	exon	51103043	51108676	1000	+	.	gene_id "MSTRG.83413"; transcript_id "MSTRG.83413.1"; exon_number "2";
chr18	StringTie	transcript	51111946	51112185	1000	.	.	gene_id "MSTRG.83414"; transcript_id "MSTRG.83414.1";
chr18	StringTie	exon	51111946	51112185	1000	.	.	gene_id "MSTRG.83414"; transcript_id "MSTRG.83414.1"; exon_number "1";
chr18	StringTie	transcript	51125578	51125783	1000	.	.	gene_id "MSTRG.83415"; transcript_id "MSTRG.83415.1";
chr18	StringTie	exon	51125578	51125783	1000	.	.	gene_id "MSTRG.83415"; transcript_id "MSTRG.83415.1"; exon_number "1";
chr18	StringTie	transcript	51128398	51128634	1000	.	.	gene_id "MSTRG.83416"; transcript_id "MSTRG.83416.1";
chr18	StringTie	exon	51128398	51128634	1000	.	.	gene_id "MSTRG.83416"; transcript_id "MSTRG.83416.1"; exon_number "1";
chr18	StringTie	transcript	51129503	51129918	1000	.	.	gene_id "MSTRG.83417"; transcript_id "MSTRG.83417.1";
chr18	StringTie	exon	51129503	51129918	1000	.	.	gene_id "MSTRG.83417"; transcript_id "MSTRG.83417.1"; exon_number "1";
chr18	StringTie	transcript	51131854	51132175	1000	.	.	gene_id "MSTRG.83418"; transcript_id "MSTRG.83418.1";
chr18	StringTie	exon	51131854	51132175	1000	.	.	gene_id "MSTRG.83418"; transcript_id "MSTRG.83418.1"; exon_number "1";
chr18	StringTie	transcript	51134031	51139268	1000	.	.	gene_id "MSTRG.83419"; transcript_id "MSTRG.83419.1";
chr18	StringTie	exon	51134031	51139268	1000	.	.	gene_id "MSTRG.83419"; transcript_id "MSTRG.83419.1"; exon_number "1";
chr1	StringTie	transcript	115285918	115338236	1000	-	.	gene_id "MSTRG.8342"; transcript_id "ENST00000369512"; gene_name "NGF"; ref_gene_id "ENSG00000134259";
chr1	StringTie	exon	115285918	115286807	1000	-	.	gene_id "MSTRG.8342"; transcript_id "ENST00000369512"; exon_number "1"; gene_name "NGF"; ref_gene_id "ENSG00000134259";
chr1	StringTie	exon	115293627	115293750	1000	-	.	gene_id "MSTRG.8342"; transcript_id "ENST00000369512"; exon_number "2"; gene_name "NGF"; ref_gene_id "ENSG00000134259";
chr1	StringTie	exon	115338204	115338236	1000	-	.	gene_id "MSTRG.8342"; transcript_id "ENST00000369512"; exon_number "3"; gene_name "NGF"; ref_gene_id "ENSG00000134259";
chr1	StringTie	transcript	115285730	115308699	1000	-	.	gene_id "MSTRG.8342"; transcript_id "MSTRG.8342.1";
chr1	StringTie	exon	115285730	115286807	1000	-	.	gene_id "MSTRG.8342"; transcript_id "MSTRG.8342.1"; exon_number "1";
chr1	StringTie	exon	115293627	115293750	1000	-	.	gene_id "MSTRG.8342"; transcript_id "MSTRG.8342.1"; exon_number "2";
chr1	StringTie	exon	115300397	115300483	1000	-	.	gene_id "MSTRG.8342"; transcript_id "MSTRG.8342.1"; exon_number "3";
chr1	StringTie	exon	115308116	115308699	1000	-	.	gene_id "MSTRG.8342"; transcript_id "MSTRG.8342.1"; exon_number "4";
chr1	StringTie	transcript	115285916	115316465	1000	-	.	gene_id "MSTRG.8342"; transcript_id "MSTRG.8342.10";
chr1	StringTie	exon	115285916	115286807	1000	-	.	gene_id "MSTRG.8342"; transcript_id "MSTRG.8342.10"; exon_number "1";
chr1	StringTie	exon	115293627	115293750	1000	-	.	gene_id "MSTRG.8342"; transcript_id "MSTRG.8342.10"; exon_number "2";
chr1	StringTie	exon	115316366	115316465	1000	-	.	gene_id "MSTRG.8342"; transcript_id "MSTRG.8342.10"; exon_number "3";
chr1	StringTie	transcript	115285917	115300519	1000	-	.	gene_id "MSTRG.8342"; transcript_id "MSTRG.8342.11";
chr1	StringTie	exon	115285917	115286807	1000	-	.	gene_id "MSTRG.8342"; transcript_id "MSTRG.8342.11"; exon_number "1";
chr1	StringTie	exon	115293627	115293750	1000	-	.	gene_id "MSTRG.8342"; transcript_id "MSTRG.8342.11"; exon_number "2";
chr1	StringTie	exon	115300484	115300519	1000	-	.	gene_id "MSTRG.8342"; transcript_id "MSTRG.8342.11"; exon_number "3";
chr1	StringTie	transcript	115285923	115338255	1000	-	.	gene_id "MSTRG.8342"; transcript_id "MSTRG.8342.13";
chr1	StringTie	exon	115285923	115286807	1000	-	.	gene_id "MSTRG.8342"; transcript_id "MSTRG.8342.13"; exon_number "1";
chr1	StringTie	exon	115293627	115293750	1000	-	.	gene_id "MSTRG.8342"; transcript_id "MSTRG.8342.13"; exon_number "2";
chr1	StringTie	exon	115300397	115300483	1000	-	.	gene_id "MSTRG.8342"; transcript_id "MSTRG.8342.13"; exon_number "3";
chr1	StringTie	exon	115338204	115338255	1000	-	.	gene_id "MSTRG.8342"; transcript_id "MSTRG.8342.13"; exon_number "4";
chr1	StringTie	transcript	115285946	115293726	1000	-	.	gene_id "MSTRG.8342"; transcript_id "MSTRG.8342.14";
chr1	StringTie	exon	115285946	115286764	1000	-	.	gene_id "MSTRG.8342"; transcript_id "MSTRG.8342.14"; exon_number "1";
chr1	StringTie	exon	115293627	115293726	1000	-	.	gene_id "MSTRG.8342"; transcript_id "MSTRG.8342.14"; exon_number "2";
chr1	StringTie	transcript	115287140	115338227	1000	-	.	gene_id "MSTRG.8342"; transcript_id "MSTRG.8342.15";
chr1	StringTie	exon	115287140	115287284	1000	-	.	gene_id "MSTRG.8342"; transcript_id "MSTRG.8342.15"; exon_number "1";
chr1	StringTie	exon	115293627	115293750	1000	-	.	gene_id "MSTRG.8342"; transcript_id "MSTRG.8342.15"; exon_number "2";
chr1	StringTie	exon	115338204	115338227	1000	-	.	gene_id "MSTRG.8342"; transcript_id "MSTRG.8342.15"; exon_number "3";
chr1	StringTie	transcript	115285735	115308689	1000	-	.	gene_id "MSTRG.8342"; transcript_id "MSTRG.8342.2";
chr1	StringTie	exon	115285735	115286807	1000	-	.	gene_id "MSTRG.8342"; transcript_id "MSTRG.8342.2"; exon_number "1";
chr1	StringTie	exon	115293627	115293750	1000	-	.	gene_id "MSTRG.8342"; transcript_id "MSTRG.8342.2"; exon_number "2";
chr1	StringTie	exon	115308116	115308689	1000	-	.	gene_id "MSTRG.8342"; transcript_id "MSTRG.8342.2"; exon_number "3";
chr1	StringTie	transcript	115285819	115300695	1000	-	.	gene_id "MSTRG.8342"; transcript_id "MSTRG.8342.3";
chr1	StringTie	exon	115285819	115286744	1000	-	.	gene_id "MSTRG.8342"; transcript_id "MSTRG.8342.3"; exon_number "1";
chr1	StringTie	exon	115293627	115293750	1000	-	.	gene_id "MSTRG.8342"; transcript_id "MSTRG.8342.3"; exon_number "2";
chr1	StringTie	exon	115300397	115300695	1000	-	.	gene_id "MSTRG.8342"; transcript_id "MSTRG.8342.3"; exon_number "3";
chr1	StringTie	transcript	115285862	115308381	1000	-	.	gene_id "MSTRG.8342"; transcript_id "MSTRG.8342.4";
chr1	StringTie	exon	115285862	115286807	1000	-	.	gene_id "MSTRG.8342"; transcript_id "MSTRG.8342.4"; exon_number "1";
chr1	StringTie	exon	115293627	115293750	1000	-	.	gene_id "MSTRG.8342"; transcript_id "MSTRG.8342.4"; exon_number "2";
chr1	StringTie	exon	115300397	115300483	1000	-	.	gene_id "MSTRG.8342"; transcript_id "MSTRG.8342.4"; exon_number "3";
chr1	StringTie	exon	115308151	115308381	1000	-	.	gene_id "MSTRG.8342"; transcript_id "MSTRG.8342.4"; exon_number "4";
chr1	StringTie	transcript	115285898	115309015	1000	-	.	gene_id "MSTRG.8342"; transcript_id "MSTRG.8342.5";
chr1	StringTie	exon	115285898	115286807	1000	-	.	gene_id "MSTRG.8342"; transcript_id "MSTRG.8342.5"; exon_number "1";
chr1	StringTie	exon	115293627	115293750	1000	-	.	gene_id "MSTRG.8342"; transcript_id "MSTRG.8342.5"; exon_number "2";
chr1	StringTie	exon	115308151	115309015	1000	-	.	gene_id "MSTRG.8342"; transcript_id "MSTRG.8342.5"; exon_number "3";
chr1	StringTie	transcript	115285912	115338260	1000	-	.	gene_id "MSTRG.8342"; transcript_id "MSTRG.8342.6";
chr1	StringTie	exon	115285912	115286807	1000	-	.	gene_id "MSTRG.8342"; transcript_id "MSTRG.8342.6"; exon_number "1";
chr1	StringTie	exon	115338204	115338260	1000	-	.	gene_id "MSTRG.8342"; transcript_id "MSTRG.8342.6"; exon_number "2";
chr1	StringTie	transcript	115285912	115300798	1000	-	.	gene_id "MSTRG.8342"; transcript_id "MSTRG.8342.7";
chr1	StringTie	exon	115285912	115286807	1000	-	.	gene_id "MSTRG.8342"; transcript_id "MSTRG.8342.7"; exon_number "1";
chr1	StringTie	exon	115293627	115293750	1000	-	.	gene_id "MSTRG.8342"; transcript_id "MSTRG.8342.7"; exon_number "2";
chr1	StringTie	exon	115300397	115300483	1000	-	.	gene_id "MSTRG.8342"; transcript_id "MSTRG.8342.7"; exon_number "3";
chr1	StringTie	exon	115300567	115300798	1000	-	.	gene_id "MSTRG.8342"; transcript_id "MSTRG.8342.7"; exon_number "4";
chr1	StringTie	transcript	115285914	115287126	1000	-	.	gene_id "MSTRG.8342"; transcript_id "MSTRG.8342.8";
chr1	StringTie	exon	115285914	115286807	1000	-	.	gene_id "MSTRG.8342"; transcript_id "MSTRG.8342.8"; exon_number "1";
chr1	StringTie	exon	115287106	115287126	1000	-	.	gene_id "MSTRG.8342"; transcript_id "MSTRG.8342.8"; exon_number "2";
chr1	StringTie	transcript	115285914	115308360	1000	-	.	gene_id "MSTRG.8342"; transcript_id "MSTRG.8342.9";
chr1	StringTie	exon	115285914	115286807	1000	-	.	gene_id "MSTRG.8342"; transcript_id "MSTRG.8342.9"; exon_number "1";
chr1	StringTie	exon	115293627	115293750	1000	-	.	gene_id "MSTRG.8342"; transcript_id "MSTRG.8342.9"; exon_number "2";
chr1	StringTie	exon	115308158	115308360	1000	-	.	gene_id "MSTRG.8342"; transcript_id "MSTRG.8342.9"; exon_number "3";
chr18	StringTie	transcript	51139672	51141223	1000	.	.	gene_id "MSTRG.83420"; transcript_id "MSTRG.83420.1";
chr18	StringTie	exon	51139672	51141223	1000	.	.	gene_id "MSTRG.83420"; transcript_id "MSTRG.83420.1"; exon_number "1";
chr18	StringTie	transcript	51144162	51145865	1000	.	.	gene_id "MSTRG.83421"; transcript_id "MSTRG.83421.1";
chr18	StringTie	exon	51144162	51145865	1000	.	.	gene_id "MSTRG.83421"; transcript_id "MSTRG.83421.1"; exon_number "1";
chr18	StringTie	transcript	51146490	51147981	1000	.	.	gene_id "MSTRG.83422"; transcript_id "MSTRG.83422.1";
chr18	StringTie	exon	51146490	51147981	1000	.	.	gene_id "MSTRG.83422"; transcript_id "MSTRG.83422.1"; exon_number "1";
chr18	StringTie	transcript	51148718	51153365	1000	.	.	gene_id "MSTRG.83423"; transcript_id "MSTRG.83423.1";
chr18	StringTie	exon	51148718	51153365	1000	.	.	gene_id "MSTRG.83423"; transcript_id "MSTRG.83423.1"; exon_number "1";
chr18	StringTie	transcript	51153681	51155765	1000	.	.	gene_id "MSTRG.83424"; transcript_id "MSTRG.83424.1";
chr18	StringTie	exon	51153681	51155765	1000	.	.	gene_id "MSTRG.83424"; transcript_id "MSTRG.83424.1"; exon_number "1";
chr18	StringTie	transcript	51157643	51158192	1000	-	.	gene_id "MSTRG.83425"; transcript_id "MSTRG.83425.1";
chr18	StringTie	exon	51157643	51158192	1000	-	.	gene_id "MSTRG.83425"; transcript_id "MSTRG.83425.1"; exon_number "1";
chr18	StringTie	transcript	51158282	51159383	1000	-	.	gene_id "MSTRG.83426"; transcript_id "ENST00000588646"; gene_name "SRSF10P1"; ref_gene_id "ENSG00000267717";
chr18	StringTie	exon	51158282	51158426	1000	-	.	gene_id "MSTRG.83426"; transcript_id "ENST00000588646"; exon_number "1"; gene_name "SRSF10P1"; ref_gene_id "ENSG00000267717";
chr18	StringTie	exon	51158765	51159383	1000	-	.	gene_id "MSTRG.83426"; transcript_id "ENST00000588646"; exon_number "2"; gene_name "SRSF10P1"; ref_gene_id "ENSG00000267717";
chr18	StringTie	transcript	51160018	51169386	1000	.	.	gene_id "MSTRG.83427"; transcript_id "MSTRG.83427.1";
chr18	StringTie	exon	51160018	51169386	1000	.	.	gene_id "MSTRG.83427"; transcript_id "MSTRG.83427.1"; exon_number "1";
chr18	StringTie	transcript	51170238	51170835	1000	.	.	gene_id "MSTRG.83428"; transcript_id "MSTRG.83428.1";
chr18	StringTie	exon	51170238	51170835	1000	.	.	gene_id "MSTRG.83428"; transcript_id "MSTRG.83428.1"; exon_number "1";
chr18	StringTie	transcript	51172035	51172443	1000	.	.	gene_id "MSTRG.83429"; transcript_id "MSTRG.83429.1";
chr18	StringTie	exon	51172035	51172443	1000	.	.	gene_id "MSTRG.83429"; transcript_id "MSTRG.83429.1"; exon_number "1";
chr1	StringTie	transcript	115315011	115327864	1000	+	.	gene_id "MSTRG.8343"; transcript_id "MSTRG.8343.1";
chr1	StringTie	exon	115315011	115315168	1000	+	.	gene_id "MSTRG.8343"; transcript_id "MSTRG.8343.1"; exon_number "1";
chr1	StringTie	exon	115323275	115327864	1000	+	.	gene_id "MSTRG.8343"; transcript_id "MSTRG.8343.1"; exon_number "2";
chr1	StringTie	transcript	115315011	115327864	1000	+	.	gene_id "MSTRG.8343"; transcript_id "MSTRG.8343.2";
chr1	StringTie	exon	115315011	115315168	1000	+	.	gene_id "MSTRG.8343"; transcript_id "MSTRG.8343.2"; exon_number "1";
chr1	StringTie	exon	115323278	115327864	1000	+	.	gene_id "MSTRG.8343"; transcript_id "MSTRG.8343.2"; exon_number "2";
chr1	StringTie	transcript	115315011	115327864	1000	+	.	gene_id "MSTRG.8343"; transcript_id "MSTRG.8343.3";
chr1	StringTie	exon	115315011	115315168	1000	+	.	gene_id "MSTRG.8343"; transcript_id "MSTRG.8343.3"; exon_number "1";
chr1	StringTie	exon	115323899	115327864	1000	+	.	gene_id "MSTRG.8343"; transcript_id "MSTRG.8343.3"; exon_number "2";
chr18	StringTie	transcript	51172930	51173514	1000	.	.	gene_id "MSTRG.83430"; transcript_id "MSTRG.83430.1";
chr18	StringTie	exon	51172930	51173514	1000	.	.	gene_id "MSTRG.83430"; transcript_id "MSTRG.83430.1"; exon_number "1";
chr18	StringTie	transcript	51241164	51245827	1000	.	.	gene_id "MSTRG.83431"; transcript_id "MSTRG.83431.1";
chr18	StringTie	exon	51241164	51245827	1000	.	.	gene_id "MSTRG.83431"; transcript_id "MSTRG.83431.1"; exon_number "1";
chr18	StringTie	transcript	51246942	51247822	1000	.	.	gene_id "MSTRG.83432"; transcript_id "MSTRG.83432.1";
chr18	StringTie	exon	51246942	51247822	1000	.	.	gene_id "MSTRG.83432"; transcript_id "MSTRG.83432.1"; exon_number "1";
chr18	StringTie	transcript	51248401	51248917	1000	.	.	gene_id "MSTRG.83433"; transcript_id "MSTRG.83433.1";
chr18	StringTie	exon	51248401	51248917	1000	.	.	gene_id "MSTRG.83433"; transcript_id "MSTRG.83433.1"; exon_number "1";
chr18	StringTie	transcript	51253152	51253425	1000	.	.	gene_id "MSTRG.83434"; transcript_id "MSTRG.83434.1";
chr18	StringTie	exon	51253152	51253425	1000	.	.	gene_id "MSTRG.83434"; transcript_id "MSTRG.83434.1"; exon_number "1";
chr18	StringTie	transcript	51257001	51257201	1000	.	.	gene_id "MSTRG.83435"; transcript_id "MSTRG.83435.1";
chr18	StringTie	exon	51257001	51257201	1000	.	.	gene_id "MSTRG.83435"; transcript_id "MSTRG.83435.1"; exon_number "1";
chr18	StringTie	transcript	51257656	51257877	1000	.	.	gene_id "MSTRG.83436"; transcript_id "MSTRG.83436.1";
chr18	StringTie	exon	51257656	51257877	1000	.	.	gene_id "MSTRG.83436"; transcript_id "MSTRG.83436.1"; exon_number "1";
chr18	StringTie	transcript	51260984	51261295	1000	.	.	gene_id "MSTRG.83437"; transcript_id "MSTRG.83437.1";
chr18	StringTie	exon	51260984	51261295	1000	.	.	gene_id "MSTRG.83437"; transcript_id "MSTRG.83437.1"; exon_number "1";
chr18	StringTie	transcript	51263610	51263926	1000	.	.	gene_id "MSTRG.83438"; transcript_id "MSTRG.83438.1";
chr18	StringTie	exon	51263610	51263926	1000	.	.	gene_id "MSTRG.83438"; transcript_id "MSTRG.83438.1"; exon_number "1";
chr18	StringTie	transcript	51264666	51264866	1000	.	.	gene_id "MSTRG.83439"; transcript_id "MSTRG.83439.1";
chr18	StringTie	exon	51264666	51264866	1000	.	.	gene_id "MSTRG.83439"; transcript_id "MSTRG.83439.1"; exon_number "1";
chr1	StringTie	transcript	115351791	115364924	1000	-	.	gene_id "MSTRG.8344"; transcript_id "MSTRG.8344.1";
chr1	StringTie	exon	115351791	115352049	1000	-	.	gene_id "MSTRG.8344"; transcript_id "MSTRG.8344.1"; exon_number "1";
chr1	StringTie	exon	115352751	115352861	1000	-	.	gene_id "MSTRG.8344"; transcript_id "MSTRG.8344.1"; exon_number "2";
chr1	StringTie	exon	115353656	115353819	1000	-	.	gene_id "MSTRG.8344"; transcript_id "MSTRG.8344.1"; exon_number "3";
chr1	StringTie	exon	115354367	115354489	1000	-	.	gene_id "MSTRG.8344"; transcript_id "MSTRG.8344.1"; exon_number "4";
chr1	StringTie	exon	115356694	115356793	1000	-	.	gene_id "MSTRG.8344"; transcript_id "MSTRG.8344.1"; exon_number "5";
chr1	StringTie	exon	115363456	115363585	1000	-	.	gene_id "MSTRG.8344"; transcript_id "MSTRG.8344.1"; exon_number "6";
chr1	StringTie	exon	115364772	115364924	1000	-	.	gene_id "MSTRG.8344"; transcript_id "MSTRG.8344.1"; exon_number "7";
chr18	StringTie	transcript	51265165	51265502	1000	.	.	gene_id "MSTRG.83440"; transcript_id "MSTRG.83440.1";
chr18	StringTie	exon	51265165	51265502	1000	.	.	gene_id "MSTRG.83440"; transcript_id "MSTRG.83440.1"; exon_number "1";
chr18	StringTie	transcript	51268863	51269085	1000	.	.	gene_id "MSTRG.83441"; transcript_id "MSTRG.83441.1";
chr18	StringTie	exon	51268863	51269085	1000	.	.	gene_id "MSTRG.83441"; transcript_id "MSTRG.83441.1"; exon_number "1";
chr18	StringTie	transcript	51273981	51274519	1000	.	.	gene_id "MSTRG.83442"; transcript_id "MSTRG.83442.1";
chr18	StringTie	exon	51273981	51274519	1000	.	.	gene_id "MSTRG.83442"; transcript_id "MSTRG.83442.1"; exon_number "1";
chr18	StringTie	transcript	51275058	51275554	1000	.	.	gene_id "MSTRG.83443"; transcript_id "MSTRG.83443.1";
chr18	StringTie	exon	51275058	51275554	1000	.	.	gene_id "MSTRG.83443"; transcript_id "MSTRG.83443.1"; exon_number "1";
chr18	StringTie	transcript	51280000	51280567	1000	.	.	gene_id "MSTRG.83444"; transcript_id "MSTRG.83444.1";
chr18	StringTie	exon	51280000	51280567	1000	.	.	gene_id "MSTRG.83444"; transcript_id "MSTRG.83444.1"; exon_number "1";
chr18	StringTie	transcript	51281393	51281987	1000	.	.	gene_id "MSTRG.83445"; transcript_id "MSTRG.83445.1";
chr18	StringTie	exon	51281393	51281987	1000	.	.	gene_id "MSTRG.83445"; transcript_id "MSTRG.83445.1"; exon_number "1";
chr18	StringTie	transcript	51282681	51283653	1000	-	.	gene_id "MSTRG.83446"; transcript_id "MSTRG.83446.1";
chr18	StringTie	exon	51282681	51283653	1000	-	.	gene_id "MSTRG.83446"; transcript_id "MSTRG.83446.1"; exon_number "1";
chr18	StringTie	transcript	51283733	51283896	1000	-	.	gene_id "MSTRG.83447"; transcript_id "ENST00000384425"; gene_name "RNU1-46P"; ref_gene_id "ENSG00000207154";
chr18	StringTie	exon	51283733	51283896	1000	-	.	gene_id "MSTRG.83447"; transcript_id "ENST00000384425"; exon_number "1"; gene_name "RNU1-46P"; ref_gene_id "ENSG00000207154";
chr18	StringTie	transcript	51284274	51284545	1000	.	.	gene_id "MSTRG.83448"; transcript_id "MSTRG.83448.1";
chr18	StringTie	exon	51284274	51284545	1000	.	.	gene_id "MSTRG.83448"; transcript_id "MSTRG.83448.1"; exon_number "1";
chr18	StringTie	transcript	51286934	51288830	1000	.	.	gene_id "MSTRG.83449"; transcript_id "MSTRG.83449.1";
chr18	StringTie	exon	51286934	51288830	1000	.	.	gene_id "MSTRG.83449"; transcript_id "MSTRG.83449.1"; exon_number "1";
chr1	StringTie	transcript	115368783	115372615	1000	.	.	gene_id "MSTRG.8345"; transcript_id "MSTRG.8345.1";
chr1	StringTie	exon	115368783	115372615	1000	.	.	gene_id "MSTRG.8345"; transcript_id "MSTRG.8345.1"; exon_number "1";
chr18	StringTie	transcript	51289219	51289807	1000	.	.	gene_id "MSTRG.83450"; transcript_id "MSTRG.83450.1";
chr18	StringTie	exon	51289219	51289807	1000	.	.	gene_id "MSTRG.83450"; transcript_id "MSTRG.83450.1"; exon_number "1";
chr18	StringTie	transcript	51291819	51292447	1000	.	.	gene_id "MSTRG.83451"; transcript_id "MSTRG.83451.1";
chr18	StringTie	exon	51291819	51292447	1000	.	.	gene_id "MSTRG.83451"; transcript_id "MSTRG.83451.1"; exon_number "1";
chr18	StringTie	transcript	51294088	51294773	1000	.	.	gene_id "MSTRG.83452"; transcript_id "MSTRG.83452.1";
chr18	StringTie	exon	51294088	51294773	1000	.	.	gene_id "MSTRG.83452"; transcript_id "MSTRG.83452.1"; exon_number "1";
chr18	StringTie	transcript	51299373	51299592	1000	.	.	gene_id "MSTRG.83453"; transcript_id "MSTRG.83453.1";
chr18	StringTie	exon	51299373	51299592	1000	.	.	gene_id "MSTRG.83453"; transcript_id "MSTRG.83453.1"; exon_number "1";
chr18	StringTie	transcript	51317318	51318221	1000	.	.	gene_id "MSTRG.83454"; transcript_id "MSTRG.83454.1";
chr18	StringTie	exon	51317318	51318221	1000	.	.	gene_id "MSTRG.83454"; transcript_id "MSTRG.83454.1"; exon_number "1";
chr18	StringTie	transcript	51318570	51318946	1000	.	.	gene_id "MSTRG.83455"; transcript_id "MSTRG.83455.1";
chr18	StringTie	exon	51318570	51318946	1000	.	.	gene_id "MSTRG.83455"; transcript_id "MSTRG.83455.1"; exon_number "1";
chr18	StringTie	transcript	51319198	51320862	1000	.	.	gene_id "MSTRG.83456"; transcript_id "MSTRG.83456.1";
chr18	StringTie	exon	51319198	51320862	1000	.	.	gene_id "MSTRG.83456"; transcript_id "MSTRG.83456.1"; exon_number "1";
chr18	StringTie	transcript	51321255	51321525	1000	.	.	gene_id "MSTRG.83457"; transcript_id "MSTRG.83457.1";
chr18	StringTie	exon	51321255	51321525	1000	.	.	gene_id "MSTRG.83457"; transcript_id "MSTRG.83457.1"; exon_number "1";
chr18	StringTie	transcript	51322211	51323287	1000	.	.	gene_id "MSTRG.83458"; transcript_id "MSTRG.83458.1";
chr18	StringTie	exon	51322211	51323287	1000	.	.	gene_id "MSTRG.83458"; transcript_id "MSTRG.83458.1"; exon_number "1";
chr18	StringTie	transcript	51323750	51324064	1000	.	.	gene_id "MSTRG.83459"; transcript_id "MSTRG.83459.1";
chr18	StringTie	exon	51323750	51324064	1000	.	.	gene_id "MSTRG.83459"; transcript_id "MSTRG.83459.1"; exon_number "1";
chr1	StringTie	transcript	115373023	115373490	1000	.	.	gene_id "MSTRG.8346"; transcript_id "MSTRG.8346.1";
chr1	StringTie	exon	115373023	115373490	1000	.	.	gene_id "MSTRG.8346"; transcript_id "MSTRG.8346.1"; exon_number "1";
chr18	StringTie	transcript	51174550	51197320	1000	-	.	gene_id "MSTRG.83460"; transcript_id "ENST00000406189"; gene_name "MEX3C"; ref_gene_id "ENSG00000176624";
chr18	StringTie	exon	51174550	51177576	1000	-	.	gene_id "MSTRG.83460"; transcript_id "ENST00000406189"; exon_number "1"; gene_name "MEX3C"; ref_gene_id "ENSG00000176624";
chr18	StringTie	exon	51196567	51197320	1000	-	.	gene_id "MSTRG.83460"; transcript_id "ENST00000406189"; exon_number "2"; gene_name "MEX3C"; ref_gene_id "ENSG00000176624";
chr18	StringTie	transcript	51176821	51218304	1000	-	.	gene_id "MSTRG.83460"; transcript_id "ENST00000591040"; gene_name "MEX3C"; ref_gene_id "ENSG00000176624";
chr18	StringTie	exon	51176821	51177576	1000	-	.	gene_id "MSTRG.83460"; transcript_id "ENST00000591040"; exon_number "1"; gene_name "MEX3C"; ref_gene_id "ENSG00000176624";
chr18	StringTie	exon	51218262	51218304	1000	-	.	gene_id "MSTRG.83460"; transcript_id "ENST00000591040"; exon_number "2"; gene_name "MEX3C"; ref_gene_id "ENSG00000176624";
chr18	StringTie	transcript	51192910	51196759	1000	-	.	gene_id "MSTRG.83460"; transcript_id "ENST00000592416"; gene_name "MEX3C"; ref_gene_id "ENSG00000176624";
chr18	StringTie	exon	51192910	51196759	1000	-	.	gene_id "MSTRG.83460"; transcript_id "ENST00000592416"; exon_number "1"; gene_name "MEX3C"; ref_gene_id "ENSG00000176624";
chr18	StringTie	transcript	51174552	51197320	1000	-	.	gene_id "MSTRG.83460"; transcript_id "ENST00000616921"; gene_name "MEX3C"; ref_gene_id "ENSG00000176624";
chr18	StringTie	exon	51174552	51177576	1000	-	.	gene_id "MSTRG.83460"; transcript_id "ENST00000616921"; exon_number "1"; gene_name "MEX3C"; ref_gene_id "ENSG00000176624";
chr18	StringTie	exon	51196567	51196777	1000	-	.	gene_id "MSTRG.83460"; transcript_id "ENST00000616921"; exon_number "2"; gene_name "MEX3C"; ref_gene_id "ENSG00000176624";
chr18	StringTie	exon	51197288	51197320	1000	-	.	gene_id "MSTRG.83460"; transcript_id "ENST00000616921"; exon_number "3"; gene_name "MEX3C"; ref_gene_id "ENSG00000176624";
chr18	StringTie	transcript	51173875	51198425	1000	-	.	gene_id "MSTRG.83460"; transcript_id "MSTRG.83460.1";
chr18	StringTie	exon	51173875	51177576	1000	-	.	gene_id "MSTRG.83460"; transcript_id "MSTRG.83460.1"; exon_number "1";
chr18	StringTie	exon	51195873	51198425	1000	-	.	gene_id "MSTRG.83460"; transcript_id "MSTRG.83460.1"; exon_number "2";
chr18	StringTie	transcript	51173994	51197072	1000	-	.	gene_id "MSTRG.83460"; transcript_id "MSTRG.83460.10";
chr18	StringTie	exon	51173994	51177576	1000	-	.	gene_id "MSTRG.83460"; transcript_id "MSTRG.83460.10"; exon_number "1";
chr18	StringTie	exon	51196364	51197072	1000	-	.	gene_id "MSTRG.83460"; transcript_id "MSTRG.83460.10"; exon_number "2";
chr18	StringTie	transcript	51173995	51197671	1000	-	.	gene_id "MSTRG.83460"; transcript_id "MSTRG.83460.11";
chr18	StringTie	exon	51173995	51177576	1000	-	.	gene_id "MSTRG.83460"; transcript_id "MSTRG.83460.11"; exon_number "1";
chr18	StringTie	exon	51196567	51196657	1000	-	.	gene_id "MSTRG.83460"; transcript_id "MSTRG.83460.11"; exon_number "2";
chr18	StringTie	exon	51196688	51197671	1000	-	.	gene_id "MSTRG.83460"; transcript_id "MSTRG.83460.11"; exon_number "3";
chr18	StringTie	transcript	51174018	51197661	1000	-	.	gene_id "MSTRG.83460"; transcript_id "MSTRG.83460.12";
chr18	StringTie	exon	51174018	51176227	1000	-	.	gene_id "MSTRG.83460"; transcript_id "MSTRG.83460.12"; exon_number "1";
chr18	StringTie	exon	51176304	51177576	1000	-	.	gene_id "MSTRG.83460"; transcript_id "MSTRG.83460.12"; exon_number "2";
chr18	StringTie	exon	51196567	51197661	1000	-	.	gene_id "MSTRG.83460"; transcript_id "MSTRG.83460.12"; exon_number "3";
chr18	StringTie	transcript	51174089	51196714	1000	-	.	gene_id "MSTRG.83460"; transcript_id "MSTRG.83460.13";
chr18	StringTie	exon	51174089	51177576	1000	-	.	gene_id "MSTRG.83460"; transcript_id "MSTRG.83460.13"; exon_number "1";
chr18	StringTie	exon	51195873	51196286	1000	-	.	gene_id "MSTRG.83460"; transcript_id "MSTRG.83460.13"; exon_number "2";
chr18	StringTie	exon	51196567	51196714	1000	-	.	gene_id "MSTRG.83460"; transcript_id "MSTRG.83460.13"; exon_number "3";
chr18	StringTie	transcript	51174257	51218304	1000	-	.	gene_id "MSTRG.83460"; transcript_id "MSTRG.83460.14";
chr18	StringTie	exon	51174257	51176155	1000	-	.	gene_id "MSTRG.83460"; transcript_id "MSTRG.83460.14"; exon_number "1";
chr18	StringTie	exon	51176228	51177576	1000	-	.	gene_id "MSTRG.83460"; transcript_id "MSTRG.83460.14"; exon_number "2";
chr18	StringTie	exon	51218262	51218304	1000	-	.	gene_id "MSTRG.83460"; transcript_id "MSTRG.83460.14"; exon_number "3";
chr18	StringTie	transcript	51174508	51197758	1000	-	.	gene_id "MSTRG.83460"; transcript_id "MSTRG.83460.15";
chr18	StringTie	exon	51174508	51177576	1000	-	.	gene_id "MSTRG.83460"; transcript_id "MSTRG.83460.15"; exon_number "1";
chr18	StringTie	exon	51196567	51197080	1000	-	.	gene_id "MSTRG.83460"; transcript_id "MSTRG.83460.15"; exon_number "2";
chr18	StringTie	exon	51197390	51197758	1000	-	.	gene_id "MSTRG.83460"; transcript_id "MSTRG.83460.15"; exon_number "3";
chr18	StringTie	transcript	51174532	51197762	1000	-	.	gene_id "MSTRG.83460"; transcript_id "MSTRG.83460.16";
chr18	StringTie	exon	51174532	51177576	1000	-	.	gene_id "MSTRG.83460"; transcript_id "MSTRG.83460.16"; exon_number "1";
chr18	StringTie	exon	51196567	51196978	1000	-	.	gene_id "MSTRG.83460"; transcript_id "MSTRG.83460.16"; exon_number "2";
chr18	StringTie	exon	51197045	51197762	1000	-	.	gene_id "MSTRG.83460"; transcript_id "MSTRG.83460.16"; exon_number "3";
chr18	StringTie	transcript	51174534	51197704	1000	-	.	gene_id "MSTRG.83460"; transcript_id "MSTRG.83460.17";
chr18	StringTie	exon	51174534	51177576	1000	-	.	gene_id "MSTRG.83460"; transcript_id "MSTRG.83460.17"; exon_number "1";
chr18	StringTie	exon	51196567	51196657	1000	-	.	gene_id "MSTRG.83460"; transcript_id "MSTRG.83460.17"; exon_number "2";
chr18	StringTie	exon	51196730	51197704	1000	-	.	gene_id "MSTRG.83460"; transcript_id "MSTRG.83460.17"; exon_number "3";
chr18	StringTie	transcript	51174543	51197768	1000	-	.	gene_id "MSTRG.83460"; transcript_id "MSTRG.83460.18";
chr18	StringTie	exon	51174543	51176243	1000	-	.	gene_id "MSTRG.83460"; transcript_id "MSTRG.83460.18"; exon_number "1";
chr18	StringTie	exon	51176372	51177576	1000	-	.	gene_id "MSTRG.83460"; transcript_id "MSTRG.83460.18"; exon_number "2";
chr18	StringTie	exon	51196567	51197768	1000	-	.	gene_id "MSTRG.83460"; transcript_id "MSTRG.83460.18"; exon_number "3";
chr18	StringTie	transcript	51174545	51197670	1000	-	.	gene_id "MSTRG.83460"; transcript_id "MSTRG.83460.19";
chr18	StringTie	exon	51174545	51177576	1000	-	.	gene_id "MSTRG.83460"; transcript_id "MSTRG.83460.19"; exon_number "1";
chr18	StringTie	exon	51196567	51196657	1000	-	.	gene_id "MSTRG.83460"; transcript_id "MSTRG.83460.19"; exon_number "2";
chr18	StringTie	exon	51196699	51197670	1000	-	.	gene_id "MSTRG.83460"; transcript_id "MSTRG.83460.19"; exon_number "3";
chr18	StringTie	transcript	51173898	51197657	1000	-	.	gene_id "MSTRG.83460"; transcript_id "MSTRG.83460.2";
chr18	StringTie	exon	51173898	51177576	1000	-	.	gene_id "MSTRG.83460"; transcript_id "MSTRG.83460.2"; exon_number "1";
chr18	StringTie	exon	51196567	51197080	1000	-	.	gene_id "MSTRG.83460"; transcript_id "MSTRG.83460.2"; exon_number "2";
chr18	StringTie	exon	51197130	51197657	1000	-	.	gene_id "MSTRG.83460"; transcript_id "MSTRG.83460.2"; exon_number "3";
chr18	StringTie	transcript	51174547	51190074	1000	-	.	gene_id "MSTRG.83460"; transcript_id "MSTRG.83460.20";
chr18	StringTie	exon	51174547	51177576	1000	-	.	gene_id "MSTRG.83460"; transcript_id "MSTRG.83460.20"; exon_number "1";
chr18	StringTie	exon	51190001	51190074	1000	-	.	gene_id "MSTRG.83460"; transcript_id "MSTRG.83460.20"; exon_number "2";
chr18	StringTie	transcript	51174548	51200844	1000	-	.	gene_id "MSTRG.83460"; transcript_id "MSTRG.83460.21";
chr18	StringTie	exon	51174548	51177576	1000	-	.	gene_id "MSTRG.83460"; transcript_id "MSTRG.83460.21"; exon_number "1";
chr18	StringTie	exon	51196567	51197332	1000	-	.	gene_id "MSTRG.83460"; transcript_id "MSTRG.83460.21"; exon_number "2";
chr18	StringTie	exon	51199340	51200844	1000	-	.	gene_id "MSTRG.83460"; transcript_id "MSTRG.83460.21"; exon_number "3";
chr18	StringTie	transcript	51174550	51197672	1000	-	.	gene_id "MSTRG.83460"; transcript_id "MSTRG.83460.22";
chr18	StringTie	exon	51174550	51177576	1000	-	.	gene_id "MSTRG.83460"; transcript_id "MSTRG.83460.22"; exon_number "1";
chr18	StringTie	exon	51196567	51196978	1000	-	.	gene_id "MSTRG.83460"; transcript_id "MSTRG.83460.22"; exon_number "2";
chr18	StringTie	exon	51197015	51197672	1000	-	.	gene_id "MSTRG.83460"; transcript_id "MSTRG.83460.22"; exon_number "3";
chr18	StringTie	transcript	51173928	51197776	1000	-	.	gene_id "MSTRG.83460"; transcript_id "MSTRG.83460.3";
chr18	StringTie	exon	51173928	51177576	1000	-	.	gene_id "MSTRG.83460"; transcript_id "MSTRG.83460.3"; exon_number "1";
chr18	StringTie	exon	51196567	51196792	1000	-	.	gene_id "MSTRG.83460"; transcript_id "MSTRG.83460.3"; exon_number "2";
chr18	StringTie	exon	51196896	51197776	1000	-	.	gene_id "MSTRG.83460"; transcript_id "MSTRG.83460.3"; exon_number "3";
chr18	StringTie	transcript	51173928	51197776	1000	-	.	gene_id "MSTRG.83460"; transcript_id "MSTRG.83460.4";
chr18	StringTie	exon	51173928	51177576	1000	-	.	gene_id "MSTRG.83460"; transcript_id "MSTRG.83460.4"; exon_number "1";
chr18	StringTie	exon	51196567	51197014	1000	-	.	gene_id "MSTRG.83460"; transcript_id "MSTRG.83460.4"; exon_number "2";
chr18	StringTie	exon	51197081	51197776	1000	-	.	gene_id "MSTRG.83460"; transcript_id "MSTRG.83460.4"; exon_number "3";
chr18	StringTie	transcript	51173951	51191724	1000	-	.	gene_id "MSTRG.83460"; transcript_id "MSTRG.83460.5";
chr18	StringTie	exon	51173951	51177576	1000	-	.	gene_id "MSTRG.83460"; transcript_id "MSTRG.83460.5"; exon_number "1";
chr18	StringTie	exon	51191697	51191724	1000	-	.	gene_id "MSTRG.83460"; transcript_id "MSTRG.83460.5"; exon_number "2";
chr18	StringTie	transcript	51173971	51197690	1000	-	.	gene_id "MSTRG.83460"; transcript_id "MSTRG.83460.6";
chr18	StringTie	exon	51173971	51177576	1000	-	.	gene_id "MSTRG.83460"; transcript_id "MSTRG.83460.6"; exon_number "1";
chr18	StringTie	exon	51196809	51197690	1000	-	.	gene_id "MSTRG.83460"; transcript_id "MSTRG.83460.6"; exon_number "2";
chr18	StringTie	transcript	51173973	51177724	1000	-	.	gene_id "MSTRG.83460"; transcript_id "MSTRG.83460.7";
chr18	StringTie	exon	51173973	51177291	1000	-	.	gene_id "MSTRG.83460"; transcript_id "MSTRG.83460.7"; exon_number "1";
chr18	StringTie	exon	51177320	51177724	1000	-	.	gene_id "MSTRG.83460"; transcript_id "MSTRG.83460.7"; exon_number "2";
chr18	StringTie	transcript	51173973	51197686	1000	-	.	gene_id "MSTRG.83460"; transcript_id "MSTRG.83460.8";
chr18	StringTie	exon	51173973	51177576	1000	-	.	gene_id "MSTRG.83460"; transcript_id "MSTRG.83460.8"; exon_number "1";
chr18	StringTie	exon	51196567	51197014	1000	-	.	gene_id "MSTRG.83460"; transcript_id "MSTRG.83460.8"; exon_number "2";
chr18	StringTie	exon	51197303	51197686	1000	-	.	gene_id "MSTRG.83460"; transcript_id "MSTRG.83460.8"; exon_number "3";
chr18	StringTie	transcript	51173973	51197670	1000	-	.	gene_id "MSTRG.83460"; transcript_id "MSTRG.83460.9";
chr18	StringTie	exon	51173973	51177576	1000	-	.	gene_id "MSTRG.83460"; transcript_id "MSTRG.83460.9"; exon_number "1";
chr18	StringTie	exon	51196567	51196657	1000	-	.	gene_id "MSTRG.83460"; transcript_id "MSTRG.83460.9"; exon_number "2";
chr18	StringTie	exon	51196699	51196792	1000	-	.	gene_id "MSTRG.83460"; transcript_id "MSTRG.83460.9"; exon_number "3";
chr18	StringTie	exon	51196908	51197670	1000	-	.	gene_id "MSTRG.83460"; transcript_id "MSTRG.83460.9"; exon_number "4";
chr18	StringTie	transcript	51200981	51211449	1000	+	.	gene_id "MSTRG.83461"; transcript_id "MSTRG.83461.1";
chr18	StringTie	exon	51200981	51211449	1000	+	.	gene_id "MSTRG.83461"; transcript_id "MSTRG.83461.1"; exon_number "1";
chr18	StringTie	transcript	51211757	51212325	1000	.	.	gene_id "MSTRG.83462"; transcript_id "MSTRG.83462.1";
chr18	StringTie	exon	51211757	51212325	1000	.	.	gene_id "MSTRG.83462"; transcript_id "MSTRG.83462.1"; exon_number "1";
chr18	StringTie	transcript	51216706	51217069	1000	.	.	gene_id "MSTRG.83463"; transcript_id "MSTRG.83463.1";
chr18	StringTie	exon	51216706	51217069	1000	.	.	gene_id "MSTRG.83463"; transcript_id "MSTRG.83463.1"; exon_number "1";
chr18	StringTie	transcript	51324344	51327824	1000	+	.	gene_id "MSTRG.83464"; transcript_id "MSTRG.83464.1";
chr18	StringTie	exon	51324344	51327824	1000	+	.	gene_id "MSTRG.83464"; transcript_id "MSTRG.83464.1"; exon_number "1";
chr18	StringTie	transcript	51328200	51328407	1000	.	.	gene_id "MSTRG.83465"; transcript_id "MSTRG.83465.1";
chr18	StringTie	exon	51328200	51328407	1000	.	.	gene_id "MSTRG.83465"; transcript_id "MSTRG.83465.1"; exon_number "1";
chr18	StringTie	transcript	51329575	51330136	1000	.	.	gene_id "MSTRG.83466"; transcript_id "MSTRG.83466.1";
chr18	StringTie	exon	51329575	51330136	1000	.	.	gene_id "MSTRG.83466"; transcript_id "MSTRG.83466.1"; exon_number "1";
chr18	StringTie	transcript	51334126	51334419	1000	.	.	gene_id "MSTRG.83467"; transcript_id "MSTRG.83467.1";
chr18	StringTie	exon	51334126	51334419	1000	.	.	gene_id "MSTRG.83467"; transcript_id "MSTRG.83467.1"; exon_number "1";
chr18	StringTie	transcript	51656876	51657608	1000	.	.	gene_id "MSTRG.83468"; transcript_id "MSTRG.83468.1";
chr18	StringTie	exon	51656876	51657608	1000	.	.	gene_id "MSTRG.83468"; transcript_id "MSTRG.83468.1"; exon_number "1";
chr18	StringTie	transcript	51660524	51668425	1000	+	.	gene_id "MSTRG.83469"; transcript_id "MSTRG.83469.1";
chr18	StringTie	exon	51660524	51660838	1000	+	.	gene_id "MSTRG.83469"; transcript_id "MSTRG.83469.1"; exon_number "1";
chr18	StringTie	exon	51666844	51668425	1000	+	.	gene_id "MSTRG.83469"; transcript_id "MSTRG.83469.1"; exon_number "2";
chr18	StringTie	transcript	51660558	51678209	1000	+	.	gene_id "MSTRG.83469"; transcript_id "MSTRG.83469.2";
chr18	StringTie	exon	51660558	51660838	1000	+	.	gene_id "MSTRG.83469"; transcript_id "MSTRG.83469.2"; exon_number "1";
chr18	StringTie	exon	51678005	51678209	1000	+	.	gene_id "MSTRG.83469"; transcript_id "MSTRG.83469.2"; exon_number "2";
chr18	StringTie	transcript	51660581	51666514	1000	+	.	gene_id "MSTRG.83469"; transcript_id "MSTRG.83469.3";
chr18	StringTie	exon	51660581	51660838	1000	+	.	gene_id "MSTRG.83469"; transcript_id "MSTRG.83469.3"; exon_number "1";
chr18	StringTie	exon	51665373	51666514	1000	+	.	gene_id "MSTRG.83469"; transcript_id "MSTRG.83469.3"; exon_number "2";
chr18	StringTie	transcript	51660647	51663455	1000	+	.	gene_id "MSTRG.83469"; transcript_id "MSTRG.83469.4";
chr18	StringTie	exon	51660647	51660838	1000	+	.	gene_id "MSTRG.83469"; transcript_id "MSTRG.83469.4"; exon_number "1";
chr18	StringTie	exon	51663118	51663455	1000	+	.	gene_id "MSTRG.83469"; transcript_id "MSTRG.83469.4"; exon_number "2";
chr1	StringTie	transcript	115378011	115378859	1000	.	.	gene_id "MSTRG.8347"; transcript_id "MSTRG.8347.1";
chr1	StringTie	exon	115378011	115378859	1000	.	.	gene_id "MSTRG.8347"; transcript_id "MSTRG.8347.1"; exon_number "1";
chr18	StringTie	transcript	51679805	51680695	1000	.	.	gene_id "MSTRG.83470"; transcript_id "MSTRG.83470.1";
chr18	StringTie	exon	51679805	51680695	1000	.	.	gene_id "MSTRG.83470"; transcript_id "MSTRG.83470.1"; exon_number "1";
chr18	StringTie	transcript	51687525	51688209	1000	-	.	gene_id "MSTRG.83471"; transcript_id "ENST00000577726"; gene_name "RP11-440L16.1"; ref_gene_id "ENSG00000265712";
chr18	StringTie	exon	51687525	51688209	1000	-	.	gene_id "MSTRG.83471"; transcript_id "ENST00000577726"; exon_number "1"; gene_name "RP11-440L16.1"; ref_gene_id "ENSG00000265712";
chr18	StringTie	transcript	51691692	51692986	1000	+	.	gene_id "MSTRG.83472"; transcript_id "MSTRG.83472.1";
chr18	StringTie	exon	51691692	51692986	1000	+	.	gene_id "MSTRG.83472"; transcript_id "MSTRG.83472.1"; exon_number "1";
chr18	StringTie	transcript	51697582	51698154	1000	.	.	gene_id "MSTRG.83473"; transcript_id "MSTRG.83473.1";
chr18	StringTie	exon	51697582	51698154	1000	.	.	gene_id "MSTRG.83473"; transcript_id "MSTRG.83473.1"; exon_number "1";
chr18	StringTie	transcript	51719703	51729673	1000	+	.	gene_id "MSTRG.83474"; transcript_id "MSTRG.83474.1";
chr18	StringTie	exon	51719703	51720205	1000	+	.	gene_id "MSTRG.83474"; transcript_id "MSTRG.83474.1"; exon_number "1";
chr18	StringTie	exon	51728218	51728316	1000	+	.	gene_id "MSTRG.83474"; transcript_id "MSTRG.83474.1"; exon_number "2";
chr18	StringTie	exon	51729557	51729673	1000	+	.	gene_id "MSTRG.83474"; transcript_id "MSTRG.83474.1"; exon_number "3";
chr18	StringTie	transcript	51738859	51753405	1000	+	.	gene_id "MSTRG.83475"; transcript_id "MSTRG.83475.1";
chr18	StringTie	exon	51738859	51740727	1000	+	.	gene_id "MSTRG.83475"; transcript_id "MSTRG.83475.1"; exon_number "1";
chr18	StringTie	exon	51747087	51753405	1000	+	.	gene_id "MSTRG.83475"; transcript_id "MSTRG.83475.1"; exon_number "2";
chr18	StringTie	transcript	51746919	51754203	1000	+	.	gene_id "MSTRG.83475"; transcript_id "MSTRG.83475.2";
chr18	StringTie	exon	51746919	51753673	1000	+	.	gene_id "MSTRG.83475"; transcript_id "MSTRG.83475.2"; exon_number "1";
chr18	StringTie	exon	51754036	51754203	1000	+	.	gene_id "MSTRG.83475"; transcript_id "MSTRG.83475.2"; exon_number "2";
chr18	StringTie	transcript	51770828	51773200	1000	.	.	gene_id "MSTRG.83476"; transcript_id "MSTRG.83476.1";
chr18	StringTie	exon	51770828	51773200	1000	.	.	gene_id "MSTRG.83476"; transcript_id "MSTRG.83476.1"; exon_number "1";
chr18	StringTie	transcript	51782062	51807993	1000	+	.	gene_id "MSTRG.83477"; transcript_id "MSTRG.83477.1";
chr18	StringTie	exon	51782062	51782144	1000	+	.	gene_id "MSTRG.83477"; transcript_id "MSTRG.83477.1"; exon_number "1";
chr18	StringTie	exon	51800969	51801175	1000	+	.	gene_id "MSTRG.83477"; transcript_id "MSTRG.83477.1"; exon_number "2";
chr18	StringTie	exon	51802356	51802469	1000	+	.	gene_id "MSTRG.83477"; transcript_id "MSTRG.83477.1"; exon_number "3";
chr18	StringTie	exon	51807110	51807993	1000	+	.	gene_id "MSTRG.83477"; transcript_id "MSTRG.83477.1"; exon_number "4";
chr18	StringTie	transcript	51782065	51812653	1000	+	.	gene_id "MSTRG.83477"; transcript_id "MSTRG.83477.2";
chr18	StringTie	exon	51782065	51782144	1000	+	.	gene_id "MSTRG.83477"; transcript_id "MSTRG.83477.2"; exon_number "1";
chr18	StringTie	exon	51800969	51801175	1000	+	.	gene_id "MSTRG.83477"; transcript_id "MSTRG.83477.2"; exon_number "2";
chr18	StringTie	exon	51802356	51802469	1000	+	.	gene_id "MSTRG.83477"; transcript_id "MSTRG.83477.2"; exon_number "3";
chr18	StringTie	exon	51811890	51812653	1000	+	.	gene_id "MSTRG.83477"; transcript_id "MSTRG.83477.2"; exon_number "4";
chr18	StringTie	transcript	51782676	51785391	1000	+	.	gene_id "MSTRG.83478"; transcript_id "MSTRG.83478.1";
chr18	StringTie	exon	51782676	51783004	1000	+	.	gene_id "MSTRG.83478"; transcript_id "MSTRG.83478.1"; exon_number "1";
chr18	StringTie	exon	51783084	51785391	1000	+	.	gene_id "MSTRG.83478"; transcript_id "MSTRG.83478.1"; exon_number "2";
chr18	StringTie	transcript	51782676	51785823	1000	-	.	gene_id "MSTRG.83479"; transcript_id "MSTRG.83479.1";
chr18	StringTie	exon	51782676	51785476	1000	-	.	gene_id "MSTRG.83479"; transcript_id "MSTRG.83479.1"; exon_number "1";
chr18	StringTie	exon	51785710	51785823	1000	-	.	gene_id "MSTRG.83479"; transcript_id "MSTRG.83479.1"; exon_number "2";
chr1	StringTie	transcript	115564601	115565432	1000	+	.	gene_id "MSTRG.8348"; transcript_id "ENST00000441051"; gene_name "CNOT7P2"; ref_gene_id "ENSG00000232185";
chr1	StringTie	exon	115564601	115565432	1000	+	.	gene_id "MSTRG.8348"; transcript_id "ENST00000441051"; exon_number "1"; gene_name "CNOT7P2"; ref_gene_id "ENSG00000232185";
chr18	StringTie	transcript	51815204	51815420	1000	.	.	gene_id "MSTRG.83480"; transcript_id "MSTRG.83480.1";
chr18	StringTie	exon	51815204	51815420	1000	.	.	gene_id "MSTRG.83480"; transcript_id "MSTRG.83480.1"; exon_number "1";
chr18	StringTie	transcript	51829151	51829417	1000	.	.	gene_id "MSTRG.83481"; transcript_id "MSTRG.83481.1";
chr18	StringTie	exon	51829151	51829417	1000	.	.	gene_id "MSTRG.83481"; transcript_id "MSTRG.83481.1"; exon_number "1";
chr18	StringTie	transcript	51831331	51835481	1000	.	.	gene_id "MSTRG.83482"; transcript_id "MSTRG.83482.1";
chr18	StringTie	exon	51831331	51835481	1000	.	.	gene_id "MSTRG.83482"; transcript_id "MSTRG.83482.1"; exon_number "1";
chr18	StringTie	transcript	51841393	51841775	1000	.	.	gene_id "MSTRG.83483"; transcript_id "MSTRG.83483.1";
chr18	StringTie	exon	51841393	51841775	1000	.	.	gene_id "MSTRG.83483"; transcript_id "MSTRG.83483.1"; exon_number "1";
chr18	StringTie	transcript	51845007	51845628	1000	-	.	gene_id "MSTRG.83484"; transcript_id "ENST00000462935"; gene_name "RPS8P3"; ref_gene_id "ENSG00000215457";
chr18	StringTie	exon	51845007	51845628	1000	-	.	gene_id "MSTRG.83484"; transcript_id "ENST00000462935"; exon_number "1"; gene_name "RPS8P3"; ref_gene_id "ENSG00000215457";
chr18	StringTie	transcript	51845947	51846478	1000	.	.	gene_id "MSTRG.83485"; transcript_id "MSTRG.83485.1";
chr18	StringTie	exon	51845947	51846478	1000	.	.	gene_id "MSTRG.83485"; transcript_id "MSTRG.83485.1"; exon_number "1";
chr18	StringTie	transcript	51847222	51850055	1000	.	.	gene_id "MSTRG.83486"; transcript_id "MSTRG.83486.1";
chr18	StringTie	exon	51847222	51850055	1000	.	.	gene_id "MSTRG.83486"; transcript_id "MSTRG.83486.1"; exon_number "1";
chr18	StringTie	transcript	51850389	51851660	1000	.	.	gene_id "MSTRG.83487"; transcript_id "MSTRG.83487.1";
chr18	StringTie	exon	51850389	51851660	1000	.	.	gene_id "MSTRG.83487"; transcript_id "MSTRG.83487.1"; exon_number "1";
chr18	StringTie	transcript	51852812	51853566	1000	.	.	gene_id "MSTRG.83488"; transcript_id "MSTRG.83488.1";
chr18	StringTie	exon	51852812	51853566	1000	.	.	gene_id "MSTRG.83488"; transcript_id "MSTRG.83488.1"; exon_number "1";
chr18	StringTie	transcript	51854477	51855845	1000	.	.	gene_id "MSTRG.83489"; transcript_id "MSTRG.83489.1";
chr18	StringTie	exon	51854477	51855845	1000	.	.	gene_id "MSTRG.83489"; transcript_id "MSTRG.83489.1"; exon_number "1";
chr1	StringTie	transcript	115565937	115566229	1000	.	.	gene_id "MSTRG.8349"; transcript_id "MSTRG.8349.1";
chr1	StringTie	exon	115565937	115566229	1000	.	.	gene_id "MSTRG.8349"; transcript_id "MSTRG.8349.1"; exon_number "1";
chr18	StringTie	transcript	51856697	51857458	1000	.	.	gene_id "MSTRG.83490"; transcript_id "MSTRG.83490.1";
chr18	StringTie	exon	51856697	51857458	1000	.	.	gene_id "MSTRG.83490"; transcript_id "MSTRG.83490.1"; exon_number "1";
chr18	StringTie	transcript	51858008	51858551	1000	.	.	gene_id "MSTRG.83491"; transcript_id "MSTRG.83491.1";
chr18	StringTie	exon	51858008	51858551	1000	.	.	gene_id "MSTRG.83491"; transcript_id "MSTRG.83491.1"; exon_number "1";
chr18	StringTie	transcript	51858813	51859435	1000	.	.	gene_id "MSTRG.83492"; transcript_id "MSTRG.83492.1";
chr18	StringTie	exon	51858813	51859435	1000	.	.	gene_id "MSTRG.83492"; transcript_id "MSTRG.83492.1"; exon_number "1";
chr18	StringTie	transcript	51860494	51860925	1000	.	.	gene_id "MSTRG.83493"; transcript_id "MSTRG.83493.1";
chr18	StringTie	exon	51860494	51860925	1000	.	.	gene_id "MSTRG.83493"; transcript_id "MSTRG.83493.1"; exon_number "1";
chr18	StringTie	transcript	51862011	51866078	1000	.	.	gene_id "MSTRG.83494"; transcript_id "MSTRG.83494.1";
chr18	StringTie	exon	51862011	51866078	1000	.	.	gene_id "MSTRG.83494"; transcript_id "MSTRG.83494.1"; exon_number "1";
chr18	StringTie	transcript	51866713	51871190	1000	.	.	gene_id "MSTRG.83495"; transcript_id "MSTRG.83495.1";
chr18	StringTie	exon	51866713	51871190	1000	.	.	gene_id "MSTRG.83495"; transcript_id "MSTRG.83495.1"; exon_number "1";
chr18	StringTie	transcript	51890287	51913421	1000	-	.	gene_id "MSTRG.83496"; transcript_id "MSTRG.83496.1";
chr18	StringTie	exon	51890287	51893726	1000	-	.	gene_id "MSTRG.83496"; transcript_id "MSTRG.83496.1"; exon_number "1";
chr18	StringTie	exon	51902414	51902632	1000	-	.	gene_id "MSTRG.83496"; transcript_id "MSTRG.83496.1"; exon_number "2";
chr18	StringTie	exon	51913129	51913421	1000	-	.	gene_id "MSTRG.83496"; transcript_id "MSTRG.83496.1"; exon_number "3";
chr18	StringTie	transcript	51890287	51911037	1000	-	.	gene_id "MSTRG.83496"; transcript_id "MSTRG.83496.2";
chr18	StringTie	exon	51890287	51893726	1000	-	.	gene_id "MSTRG.83496"; transcript_id "MSTRG.83496.2"; exon_number "1";
chr18	StringTie	exon	51894386	51894447	1000	-	.	gene_id "MSTRG.83496"; transcript_id "MSTRG.83496.2"; exon_number "2";
chr18	StringTie	exon	51902414	51902632	1000	-	.	gene_id "MSTRG.83496"; transcript_id "MSTRG.83496.2"; exon_number "3";
chr18	StringTie	exon	51910651	51911037	1000	-	.	gene_id "MSTRG.83496"; transcript_id "MSTRG.83496.2"; exon_number "4";
chr18	StringTie	transcript	51890287	51913421	1000	-	.	gene_id "MSTRG.83496"; transcript_id "MSTRG.83496.3";
chr18	StringTie	exon	51890287	51893726	1000	-	.	gene_id "MSTRG.83496"; transcript_id "MSTRG.83496.3"; exon_number "1";
chr18	StringTie	exon	51894386	51894447	1000	-	.	gene_id "MSTRG.83496"; transcript_id "MSTRG.83496.3"; exon_number "2";
chr18	StringTie	exon	51902414	51902632	1000	-	.	gene_id "MSTRG.83496"; transcript_id "MSTRG.83496.3"; exon_number "3";
chr18	StringTie	exon	51913129	51913421	1000	-	.	gene_id "MSTRG.83496"; transcript_id "MSTRG.83496.3"; exon_number "4";
chr18	StringTie	transcript	51896930	51897147	1000	.	.	gene_id "MSTRG.83497"; transcript_id "MSTRG.83497.1";
chr18	StringTie	exon	51896930	51897147	1000	.	.	gene_id "MSTRG.83497"; transcript_id "MSTRG.83497.1"; exon_number "1";
chr18	StringTie	transcript	51914771	51915562	1000	-	.	gene_id "MSTRG.83498"; transcript_id "MSTRG.83498.1";
chr18	StringTie	exon	51914771	51915562	1000	-	.	gene_id "MSTRG.83498"; transcript_id "MSTRG.83498.1"; exon_number "1";
chr18	StringTie	transcript	51950809	51951239	1000	.	.	gene_id "MSTRG.83499"; transcript_id "MSTRG.83499.1";
chr18	StringTie	exon	51950809	51951239	1000	.	.	gene_id "MSTRG.83499"; transcript_id "MSTRG.83499.1"; exon_number "1";
chr1	StringTie	transcript	10998872	10999073	1000	.	.	gene_id "MSTRG.835"; transcript_id "MSTRG.835.1";
chr1	StringTie	exon	10998872	10999073	1000	.	.	gene_id "MSTRG.835"; transcript_id "MSTRG.835.1"; exon_number "1";
chr1	StringTie	transcript	115566766	115569206	1000	-	.	gene_id "MSTRG.8350"; transcript_id "MSTRG.8350.1";
chr1	StringTie	exon	115566766	115569206	1000	-	.	gene_id "MSTRG.8350"; transcript_id "MSTRG.8350.1"; exon_number "1";
chr1	StringTie	transcript	115568238	115568543	1000	-	.	gene_id "MSTRG.8350"; transcript_id "MSTRG.8350.2";
chr1	StringTie	exon	115568238	115568258	1000	-	.	gene_id "MSTRG.8350"; transcript_id "MSTRG.8350.2"; exon_number "1";
chr1	StringTie	exon	115568361	115568543	1000	-	.	gene_id "MSTRG.8350"; transcript_id "MSTRG.8350.2"; exon_number "2";
chr18	StringTie	transcript	51963356	51963972	1000	.	.	gene_id "MSTRG.83500"; transcript_id "MSTRG.83500.1";
chr18	StringTie	exon	51963356	51963972	1000	.	.	gene_id "MSTRG.83500"; transcript_id "MSTRG.83500.1"; exon_number "1";
chr18	StringTie	transcript	51964852	51965083	1000	.	.	gene_id "MSTRG.83501"; transcript_id "MSTRG.83501.1";
chr18	StringTie	exon	51964852	51965083	1000	.	.	gene_id "MSTRG.83501"; transcript_id "MSTRG.83501.1"; exon_number "1";
chr18	StringTie	transcript	51967053	51984028	1000	-	.	gene_id "MSTRG.83502"; transcript_id "MSTRG.83502.1";
chr18	StringTie	exon	51967053	51971532	1000	-	.	gene_id "MSTRG.83502"; transcript_id "MSTRG.83502.1"; exon_number "1";
chr18	StringTie	exon	51983651	51983757	1000	-	.	gene_id "MSTRG.83502"; transcript_id "MSTRG.83502.1"; exon_number "2";
chr18	StringTie	exon	51983868	51984028	1000	-	.	gene_id "MSTRG.83502"; transcript_id "MSTRG.83502.1"; exon_number "3";
chr18	StringTie	transcript	51967053	51984028	1000	-	.	gene_id "MSTRG.83502"; transcript_id "MSTRG.83502.2";
chr18	StringTie	exon	51967053	51972615	1000	-	.	gene_id "MSTRG.83502"; transcript_id "MSTRG.83502.2"; exon_number "1";
chr18	StringTie	exon	51983651	51983757	1000	-	.	gene_id "MSTRG.83502"; transcript_id "MSTRG.83502.2"; exon_number "2";
chr18	StringTie	exon	51983868	51984028	1000	-	.	gene_id "MSTRG.83502"; transcript_id "MSTRG.83502.2"; exon_number "3";
chr18	StringTie	transcript	51967053	51985024	1000	-	.	gene_id "MSTRG.83502"; transcript_id "MSTRG.83502.3";
chr18	StringTie	exon	51967053	51971532	1000	-	.	gene_id "MSTRG.83502"; transcript_id "MSTRG.83502.3"; exon_number "1";
chr18	StringTie	exon	51983651	51983757	1000	-	.	gene_id "MSTRG.83502"; transcript_id "MSTRG.83502.3"; exon_number "2";
chr18	StringTie	exon	51984547	51985024	1000	-	.	gene_id "MSTRG.83502"; transcript_id "MSTRG.83502.3"; exon_number "3";
chr18	StringTie	transcript	51967053	51984028	1000	-	.	gene_id "MSTRG.83502"; transcript_id "MSTRG.83502.4";
chr18	StringTie	exon	51967053	51971532	1000	-	.	gene_id "MSTRG.83502"; transcript_id "MSTRG.83502.4"; exon_number "1";
chr18	StringTie	exon	51983651	51983788	1000	-	.	gene_id "MSTRG.83502"; transcript_id "MSTRG.83502.4"; exon_number "2";
chr18	StringTie	exon	51983868	51984028	1000	-	.	gene_id "MSTRG.83502"; transcript_id "MSTRG.83502.4"; exon_number "3";
chr18	StringTie	transcript	51989241	51989622	1000	.	.	gene_id "MSTRG.83503"; transcript_id "MSTRG.83503.1";
chr18	StringTie	exon	51989241	51989622	1000	.	.	gene_id "MSTRG.83503"; transcript_id "MSTRG.83503.1"; exon_number "1";
chr18	StringTie	transcript	51990880	51992051	1000	-	.	gene_id "MSTRG.83504"; transcript_id "MSTRG.83504.1";
chr18	StringTie	exon	51990880	51991350	1000	-	.	gene_id "MSTRG.83504"; transcript_id "MSTRG.83504.1"; exon_number "1";
chr18	StringTie	exon	51991491	51991560	1000	-	.	gene_id "MSTRG.83504"; transcript_id "MSTRG.83504.1"; exon_number "2";
chr18	StringTie	exon	51991866	51992051	1000	-	.	gene_id "MSTRG.83504"; transcript_id "MSTRG.83504.1"; exon_number "3";
chr18	StringTie	transcript	51998144	51998452	1000	.	.	gene_id "MSTRG.83505"; transcript_id "MSTRG.83505.1";
chr18	StringTie	exon	51998144	51998452	1000	.	.	gene_id "MSTRG.83505"; transcript_id "MSTRG.83505.1"; exon_number "1";
chr18	StringTie	transcript	52003385	52004291	1000	.	.	gene_id "MSTRG.83506"; transcript_id "MSTRG.83506.1";
chr18	StringTie	exon	52003385	52004291	1000	.	.	gene_id "MSTRG.83506"; transcript_id "MSTRG.83506.1"; exon_number "1";
chr18	StringTie	transcript	51392042	51636073	1000	+	.	gene_id "MSTRG.83507"; transcript_id "ENST00000435144"; gene_name "LINC01630"; ref_gene_id "ENSG00000227115";
chr18	StringTie	exon	51392042	51392257	1000	+	.	gene_id "MSTRG.83507"; transcript_id "ENST00000435144"; exon_number "1"; gene_name "LINC01630"; ref_gene_id "ENSG00000227115";
chr18	StringTie	exon	51560593	51560886	1000	+	.	gene_id "MSTRG.83507"; transcript_id "ENST00000435144"; exon_number "2"; gene_name "LINC01630"; ref_gene_id "ENSG00000227115";
chr18	StringTie	exon	51561181	51564479	1000	+	.	gene_id "MSTRG.83507"; transcript_id "ENST00000435144"; exon_number "3"; gene_name "LINC01630"; ref_gene_id "ENSG00000227115";
chr18	StringTie	exon	51578406	51578676	1000	+	.	gene_id "MSTRG.83507"; transcript_id "ENST00000435144"; exon_number "4"; gene_name "LINC01630"; ref_gene_id "ENSG00000227115";
chr18	StringTie	exon	51582322	51582438	1000	+	.	gene_id "MSTRG.83507"; transcript_id "ENST00000435144"; exon_number "5"; gene_name "LINC01630"; ref_gene_id "ENSG00000227115";
chr18	StringTie	exon	51633449	51633546	1000	+	.	gene_id "MSTRG.83507"; transcript_id "ENST00000435144"; exon_number "6"; gene_name "LINC01630"; ref_gene_id "ENSG00000227115";
chr18	StringTie	exon	51634880	51636073	1000	+	.	gene_id "MSTRG.83507"; transcript_id "ENST00000435144"; exon_number "7"; gene_name "LINC01630"; ref_gene_id "ENSG00000227115";
chr18	StringTie	transcript	51392042	51468378	1000	+	.	gene_id "MSTRG.83507"; transcript_id "ENST00000578152"; gene_name "LINC01630"; ref_gene_id "ENSG00000227115";
chr18	StringTie	exon	51392042	51392257	1000	+	.	gene_id "MSTRG.83507"; transcript_id "ENST00000578152"; exon_number "1"; gene_name "LINC01630"; ref_gene_id "ENSG00000227115";
chr18	StringTie	exon	51465407	51468378	1000	+	.	gene_id "MSTRG.83507"; transcript_id "ENST00000578152"; exon_number "2"; gene_name "LINC01630"; ref_gene_id "ENSG00000227115";
chr18	StringTie	transcript	51392042	51562569	1000	+	.	gene_id "MSTRG.83507"; transcript_id "ENST00000580841"; gene_name "LINC01630"; ref_gene_id "ENSG00000227115";
chr18	StringTie	exon	51392042	51392257	1000	+	.	gene_id "MSTRG.83507"; transcript_id "ENST00000580841"; exon_number "1"; gene_name "LINC01630"; ref_gene_id "ENSG00000227115";
chr18	StringTie	exon	51560593	51560886	1000	+	.	gene_id "MSTRG.83507"; transcript_id "ENST00000580841"; exon_number "2"; gene_name "LINC01630"; ref_gene_id "ENSG00000227115";
chr18	StringTie	exon	51562517	51562569	1000	+	.	gene_id "MSTRG.83507"; transcript_id "ENST00000580841"; exon_number "3"; gene_name "LINC01630"; ref_gene_id "ENSG00000227115";
chr18	StringTie	transcript	51346249	51532171	1000	+	.	gene_id "MSTRG.83507"; transcript_id "ENST00000582689"; gene_name "LINC01630"; ref_gene_id "ENSG00000227115";
chr18	StringTie	exon	51346249	51346378	1000	+	.	gene_id "MSTRG.83507"; transcript_id "ENST00000582689"; exon_number "1"; gene_name "LINC01630"; ref_gene_id "ENSG00000227115";
chr18	StringTie	exon	51372738	51372804	1000	+	.	gene_id "MSTRG.83507"; transcript_id "ENST00000582689"; exon_number "2"; gene_name "LINC01630"; ref_gene_id "ENSG00000227115";
chr18	StringTie	exon	51387172	51387301	1000	+	.	gene_id "MSTRG.83507"; transcript_id "ENST00000582689"; exon_number "3"; gene_name "LINC01630"; ref_gene_id "ENSG00000227115";
chr18	StringTie	exon	51524962	51525082	1000	+	.	gene_id "MSTRG.83507"; transcript_id "ENST00000582689"; exon_number "4"; gene_name "LINC01630"; ref_gene_id "ENSG00000227115";
chr18	StringTie	exon	51530365	51530395	1000	+	.	gene_id "MSTRG.83507"; transcript_id "ENST00000582689"; exon_number "5"; gene_name "LINC01630"; ref_gene_id "ENSG00000227115";
chr18	StringTie	exon	51532112	51532171	1000	+	.	gene_id "MSTRG.83507"; transcript_id "ENST00000582689"; exon_number "6"; gene_name "LINC01630"; ref_gene_id "ENSG00000227115";
chr18	StringTie	transcript	51392042	51560629	1000	+	.	gene_id "MSTRG.83507"; transcript_id "ENST00000583609"; gene_name "LINC01630"; ref_gene_id "ENSG00000227115";
chr18	StringTie	exon	51392042	51392257	1000	+	.	gene_id "MSTRG.83507"; transcript_id "ENST00000583609"; exon_number "1"; gene_name "LINC01630"; ref_gene_id "ENSG00000227115";
chr18	StringTie	exon	51524962	51525082	1000	+	.	gene_id "MSTRG.83507"; transcript_id "ENST00000583609"; exon_number "2"; gene_name "LINC01630"; ref_gene_id "ENSG00000227115";
chr18	StringTie	exon	51530365	51530395	1000	+	.	gene_id "MSTRG.83507"; transcript_id "ENST00000583609"; exon_number "3"; gene_name "LINC01630"; ref_gene_id "ENSG00000227115";
chr18	StringTie	exon	51532112	51532277	1000	+	.	gene_id "MSTRG.83507"; transcript_id "ENST00000583609"; exon_number "4"; gene_name "LINC01630"; ref_gene_id "ENSG00000227115";
chr18	StringTie	exon	51560593	51560629	1000	+	.	gene_id "MSTRG.83507"; transcript_id "ENST00000583609"; exon_number "5"; gene_name "LINC01630"; ref_gene_id "ENSG00000227115";
chr18	StringTie	transcript	51560821	51643939	1000	+	.	gene_id "MSTRG.83507"; transcript_id "ENST00000635103"; gene_name "LINC01630"; ref_gene_id "ENSG00000227115";
chr18	StringTie	exon	51560821	51560886	1000	+	.	gene_id "MSTRG.83507"; transcript_id "ENST00000635103"; exon_number "1"; gene_name "LINC01630"; ref_gene_id "ENSG00000227115";
chr18	StringTie	exon	51564383	51564479	1000	+	.	gene_id "MSTRG.83507"; transcript_id "ENST00000635103"; exon_number "2"; gene_name "LINC01630"; ref_gene_id "ENSG00000227115";
chr18	StringTie	exon	51578406	51578676	1000	+	.	gene_id "MSTRG.83507"; transcript_id "ENST00000635103"; exon_number "3"; gene_name "LINC01630"; ref_gene_id "ENSG00000227115";
chr18	StringTie	exon	51582322	51582438	1000	+	.	gene_id "MSTRG.83507"; transcript_id "ENST00000635103"; exon_number "4"; gene_name "LINC01630"; ref_gene_id "ENSG00000227115";
chr18	StringTie	exon	51640199	51643939	1000	+	.	gene_id "MSTRG.83507"; transcript_id "ENST00000635103"; exon_number "5"; gene_name "LINC01630"; ref_gene_id "ENSG00000227115";
chr18	StringTie	transcript	51346249	51516167	1000	+	.	gene_id "MSTRG.83507"; transcript_id "ENST00000635503"; gene_name "LINC01630"; ref_gene_id "ENSG00000227115";
chr18	StringTie	exon	51346249	51346378	1000	+	.	gene_id "MSTRG.83507"; transcript_id "ENST00000635503"; exon_number "1"; gene_name "LINC01630"; ref_gene_id "ENSG00000227115";
chr18	StringTie	exon	51372738	51372804	1000	+	.	gene_id "MSTRG.83507"; transcript_id "ENST00000635503"; exon_number "2"; gene_name "LINC01630"; ref_gene_id "ENSG00000227115";
chr18	StringTie	exon	51387172	51387301	1000	+	.	gene_id "MSTRG.83507"; transcript_id "ENST00000635503"; exon_number "3"; gene_name "LINC01630"; ref_gene_id "ENSG00000227115";
chr18	StringTie	exon	51515654	51516167	1000	+	.	gene_id "MSTRG.83507"; transcript_id "ENST00000635503"; exon_number "4"; gene_name "LINC01630"; ref_gene_id "ENSG00000227115";
chr18	StringTie	transcript	51391998	51636073	1000	+	.	gene_id "MSTRG.83507"; transcript_id "ENST00000635680"; gene_name "LINC01630"; ref_gene_id "ENSG00000227115";
chr18	StringTie	exon	51391998	51392257	1000	+	.	gene_id "MSTRG.83507"; transcript_id "ENST00000635680"; exon_number "1"; gene_name "LINC01630"; ref_gene_id "ENSG00000227115";
chr18	StringTie	exon	51532112	51532277	1000	+	.	gene_id "MSTRG.83507"; transcript_id "ENST00000635680"; exon_number "2"; gene_name "LINC01630"; ref_gene_id "ENSG00000227115";
chr18	StringTie	exon	51560593	51560886	1000	+	.	gene_id "MSTRG.83507"; transcript_id "ENST00000635680"; exon_number "3"; gene_name "LINC01630"; ref_gene_id "ENSG00000227115";
chr18	StringTie	exon	51562517	51564479	1000	+	.	gene_id "MSTRG.83507"; transcript_id "ENST00000635680"; exon_number "4"; gene_name "LINC01630"; ref_gene_id "ENSG00000227115";
chr18	StringTie	exon	51578406	51578676	1000	+	.	gene_id "MSTRG.83507"; transcript_id "ENST00000635680"; exon_number "5"; gene_name "LINC01630"; ref_gene_id "ENSG00000227115";
chr18	StringTie	exon	51582322	51582438	1000	+	.	gene_id "MSTRG.83507"; transcript_id "ENST00000635680"; exon_number "6"; gene_name "LINC01630"; ref_gene_id "ENSG00000227115";
chr18	StringTie	exon	51633449	51633546	1000	+	.	gene_id "MSTRG.83507"; transcript_id "ENST00000635680"; exon_number "7"; gene_name "LINC01630"; ref_gene_id "ENSG00000227115";
chr18	StringTie	exon	51634880	51636073	1000	+	.	gene_id "MSTRG.83507"; transcript_id "ENST00000635680"; exon_number "8"; gene_name "LINC01630"; ref_gene_id "ENSG00000227115";
chr18	StringTie	transcript	51346249	51590580	1000	+	.	gene_id "MSTRG.83507"; transcript_id "MSTRG.83507.1";
chr18	StringTie	exon	51346249	51346378	1000	+	.	gene_id "MSTRG.83507"; transcript_id "MSTRG.83507.1"; exon_number "1";
chr18	StringTie	exon	51372738	51372804	1000	+	.	gene_id "MSTRG.83507"; transcript_id "MSTRG.83507.1"; exon_number "2";
chr18	StringTie	exon	51387172	51387301	1000	+	.	gene_id "MSTRG.83507"; transcript_id "MSTRG.83507.1"; exon_number "3";
chr18	StringTie	exon	51524962	51525082	1000	+	.	gene_id "MSTRG.83507"; transcript_id "MSTRG.83507.1"; exon_number "4";
chr18	StringTie	exon	51530365	51530395	1000	+	.	gene_id "MSTRG.83507"; transcript_id "MSTRG.83507.1"; exon_number "5";
chr18	StringTie	exon	51532112	51532277	1000	+	.	gene_id "MSTRG.83507"; transcript_id "MSTRG.83507.1"; exon_number "6";
chr18	StringTie	exon	51560593	51560886	1000	+	.	gene_id "MSTRG.83507"; transcript_id "MSTRG.83507.1"; exon_number "7";
chr18	StringTie	exon	51561181	51564479	1000	+	.	gene_id "MSTRG.83507"; transcript_id "MSTRG.83507.1"; exon_number "8";
chr18	StringTie	exon	51578406	51578676	1000	+	.	gene_id "MSTRG.83507"; transcript_id "MSTRG.83507.1"; exon_number "9";
chr18	StringTie	exon	51582322	51582438	1000	+	.	gene_id "MSTRG.83507"; transcript_id "MSTRG.83507.1"; exon_number "10";
chr18	StringTie	exon	51588405	51590580	1000	+	.	gene_id "MSTRG.83507"; transcript_id "MSTRG.83507.1"; exon_number "11";
chr18	StringTie	transcript	51392051	51403669	1000	+	.	gene_id "MSTRG.83507"; transcript_id "MSTRG.83507.14";
chr18	StringTie	exon	51392051	51392257	1000	+	.	gene_id "MSTRG.83507"; transcript_id "MSTRG.83507.14"; exon_number "1";
chr18	StringTie	exon	51403651	51403669	1000	+	.	gene_id "MSTRG.83507"; transcript_id "MSTRG.83507.14"; exon_number "2";
chr18	StringTie	transcript	51392060	51399459	1000	+	.	gene_id "MSTRG.83507"; transcript_id "MSTRG.83507.15";
chr18	StringTie	exon	51392060	51392257	1000	+	.	gene_id "MSTRG.83507"; transcript_id "MSTRG.83507.15"; exon_number "1";
chr18	StringTie	exon	51399419	51399459	1000	+	.	gene_id "MSTRG.83507"; transcript_id "MSTRG.83507.15"; exon_number "2";
chr18	StringTie	transcript	51392060	51405001	1000	+	.	gene_id "MSTRG.83507"; transcript_id "MSTRG.83507.16";
chr18	StringTie	exon	51392060	51392257	1000	+	.	gene_id "MSTRG.83507"; transcript_id "MSTRG.83507.16"; exon_number "1";
chr18	StringTie	exon	51403649	51403764	1000	+	.	gene_id "MSTRG.83507"; transcript_id "MSTRG.83507.16"; exon_number "2";
chr18	StringTie	exon	51404412	51405001	1000	+	.	gene_id "MSTRG.83507"; transcript_id "MSTRG.83507.16"; exon_number "3";
chr18	StringTie	transcript	51392062	51416077	1000	+	.	gene_id "MSTRG.83507"; transcript_id "MSTRG.83507.17";
chr18	StringTie	exon	51392062	51392257	1000	+	.	gene_id "MSTRG.83507"; transcript_id "MSTRG.83507.17"; exon_number "1";
chr18	StringTie	exon	51416053	51416077	1000	+	.	gene_id "MSTRG.83507"; transcript_id "MSTRG.83507.17"; exon_number "2";
chr18	StringTie	transcript	51464652	51468958	1000	+	.	gene_id "MSTRG.83507"; transcript_id "MSTRG.83507.18";
chr18	StringTie	exon	51464652	51465886	1000	+	.	gene_id "MSTRG.83507"; transcript_id "MSTRG.83507.18"; exon_number "1";
chr18	StringTie	exon	51468215	51468958	1000	+	.	gene_id "MSTRG.83507"; transcript_id "MSTRG.83507.18"; exon_number "2";
chr18	StringTie	transcript	51465363	51468892	1000	+	.	gene_id "MSTRG.83507"; transcript_id "MSTRG.83507.19";
chr18	StringTie	exon	51465363	51465749	1000	+	.	gene_id "MSTRG.83507"; transcript_id "MSTRG.83507.19"; exon_number "1";
chr18	StringTie	exon	51468215	51468892	1000	+	.	gene_id "MSTRG.83507"; transcript_id "MSTRG.83507.19"; exon_number "2";
chr18	StringTie	transcript	51524891	51582444	1000	+	.	gene_id "MSTRG.83507"; transcript_id "MSTRG.83507.20";
chr18	StringTie	exon	51524891	51525082	1000	+	.	gene_id "MSTRG.83507"; transcript_id "MSTRG.83507.20"; exon_number "1";
chr18	StringTie	exon	51532112	51532277	1000	+	.	gene_id "MSTRG.83507"; transcript_id "MSTRG.83507.20"; exon_number "2";
chr18	StringTie	exon	51560593	51560886	1000	+	.	gene_id "MSTRG.83507"; transcript_id "MSTRG.83507.20"; exon_number "3";
chr18	StringTie	exon	51561181	51562695	1000	+	.	gene_id "MSTRG.83507"; transcript_id "MSTRG.83507.20"; exon_number "4";
chr18	StringTie	exon	51563520	51564479	1000	+	.	gene_id "MSTRG.83507"; transcript_id "MSTRG.83507.20"; exon_number "5";
chr18	StringTie	exon	51578406	51578676	1000	+	.	gene_id "MSTRG.83507"; transcript_id "MSTRG.83507.20"; exon_number "6";
chr18	StringTie	exon	51582322	51582444	1000	+	.	gene_id "MSTRG.83507"; transcript_id "MSTRG.83507.20"; exon_number "7";
chr18	StringTie	transcript	51541071	51582458	1000	+	.	gene_id "MSTRG.83507"; transcript_id "MSTRG.83507.21";
chr18	StringTie	exon	51541071	51541235	1000	+	.	gene_id "MSTRG.83507"; transcript_id "MSTRG.83507.21"; exon_number "1";
chr18	StringTie	exon	51560593	51560886	1000	+	.	gene_id "MSTRG.83507"; transcript_id "MSTRG.83507.21"; exon_number "2";
chr18	StringTie	exon	51561181	51562695	1000	+	.	gene_id "MSTRG.83507"; transcript_id "MSTRG.83507.21"; exon_number "3";
chr18	StringTie	exon	51563520	51564479	1000	+	.	gene_id "MSTRG.83507"; transcript_id "MSTRG.83507.21"; exon_number "4";
chr18	StringTie	exon	51578406	51578676	1000	+	.	gene_id "MSTRG.83507"; transcript_id "MSTRG.83507.21"; exon_number "5";
chr18	StringTie	exon	51582322	51582458	1000	+	.	gene_id "MSTRG.83507"; transcript_id "MSTRG.83507.21"; exon_number "6";
chr18	StringTie	transcript	51541071	51582458	1000	+	.	gene_id "MSTRG.83507"; transcript_id "MSTRG.83507.22";
chr18	StringTie	exon	51541071	51541235	1000	+	.	gene_id "MSTRG.83507"; transcript_id "MSTRG.83507.22"; exon_number "1";
chr18	StringTie	exon	51560593	51560886	1000	+	.	gene_id "MSTRG.83507"; transcript_id "MSTRG.83507.22"; exon_number "2";
chr18	StringTie	exon	51561181	51564479	1000	+	.	gene_id "MSTRG.83507"; transcript_id "MSTRG.83507.22"; exon_number "3";
chr18	StringTie	exon	51578406	51578676	1000	+	.	gene_id "MSTRG.83507"; transcript_id "MSTRG.83507.22"; exon_number "4";
chr18	StringTie	exon	51582342	51582458	1000	+	.	gene_id "MSTRG.83507"; transcript_id "MSTRG.83507.22"; exon_number "5";
chr18	StringTie	transcript	51544686	51579512	1000	+	.	gene_id "MSTRG.83507"; transcript_id "MSTRG.83507.23";
chr18	StringTie	exon	51544686	51545513	1000	+	.	gene_id "MSTRG.83507"; transcript_id "MSTRG.83507.23"; exon_number "1";
chr18	StringTie	exon	51560593	51560886	1000	+	.	gene_id "MSTRG.83507"; transcript_id "MSTRG.83507.23"; exon_number "2";
chr18	StringTie	exon	51562517	51562695	1000	+	.	gene_id "MSTRG.83507"; transcript_id "MSTRG.83507.23"; exon_number "3";
chr18	StringTie	exon	51563520	51564479	1000	+	.	gene_id "MSTRG.83507"; transcript_id "MSTRG.83507.23"; exon_number "4";
chr18	StringTie	exon	51578406	51579512	1000	+	.	gene_id "MSTRG.83507"; transcript_id "MSTRG.83507.23"; exon_number "5";
chr18	StringTie	transcript	51544753	51561172	1000	+	.	gene_id "MSTRG.83507"; transcript_id "MSTRG.83507.24";
chr18	StringTie	exon	51544753	51544860	1000	+	.	gene_id "MSTRG.83507"; transcript_id "MSTRG.83507.24"; exon_number "1";
chr18	StringTie	exon	51560593	51561172	1000	+	.	gene_id "MSTRG.83507"; transcript_id "MSTRG.83507.24"; exon_number "2";
chr18	StringTie	transcript	51544917	51583491	1000	+	.	gene_id "MSTRG.83507"; transcript_id "MSTRG.83507.25";
chr18	StringTie	exon	51544917	51545513	1000	+	.	gene_id "MSTRG.83507"; transcript_id "MSTRG.83507.25"; exon_number "1";
chr18	StringTie	exon	51560593	51560886	1000	+	.	gene_id "MSTRG.83507"; transcript_id "MSTRG.83507.25"; exon_number "2";
chr18	StringTie	exon	51562517	51564479	1000	+	.	gene_id "MSTRG.83507"; transcript_id "MSTRG.83507.25"; exon_number "3";
chr18	StringTie	exon	51578406	51578676	1000	+	.	gene_id "MSTRG.83507"; transcript_id "MSTRG.83507.25"; exon_number "4";
chr18	StringTie	exon	51582322	51582438	1000	+	.	gene_id "MSTRG.83507"; transcript_id "MSTRG.83507.25"; exon_number "5";
chr18	StringTie	exon	51583463	51583491	1000	+	.	gene_id "MSTRG.83507"; transcript_id "MSTRG.83507.25"; exon_number "6";
chr18	StringTie	transcript	51544940	51569057	1000	+	.	gene_id "MSTRG.83507"; transcript_id "MSTRG.83507.26";
chr18	StringTie	exon	51544940	51545513	1000	+	.	gene_id "MSTRG.83507"; transcript_id "MSTRG.83507.26"; exon_number "1";
chr18	StringTie	exon	51560593	51560886	1000	+	.	gene_id "MSTRG.83507"; transcript_id "MSTRG.83507.26"; exon_number "2";
chr18	StringTie	exon	51561181	51564479	1000	+	.	gene_id "MSTRG.83507"; transcript_id "MSTRG.83507.26"; exon_number "3";
chr18	StringTie	exon	51569012	51569057	1000	+	.	gene_id "MSTRG.83507"; transcript_id "MSTRG.83507.26"; exon_number "4";
chr18	StringTie	transcript	51544992	51643939	1000	+	.	gene_id "MSTRG.83507"; transcript_id "MSTRG.83507.27";
chr18	StringTie	exon	51544992	51545513	1000	+	.	gene_id "MSTRG.83507"; transcript_id "MSTRG.83507.27"; exon_number "1";
chr18	StringTie	exon	51560593	51560886	1000	+	.	gene_id "MSTRG.83507"; transcript_id "MSTRG.83507.27"; exon_number "2";
chr18	StringTie	exon	51564383	51564479	1000	+	.	gene_id "MSTRG.83507"; transcript_id "MSTRG.83507.27"; exon_number "3";
chr18	StringTie	exon	51578406	51578676	1000	+	.	gene_id "MSTRG.83507"; transcript_id "MSTRG.83507.27"; exon_number "4";
chr18	StringTie	exon	51582322	51582438	1000	+	.	gene_id "MSTRG.83507"; transcript_id "MSTRG.83507.27"; exon_number "5";
chr18	StringTie	exon	51640199	51643939	1000	+	.	gene_id "MSTRG.83507"; transcript_id "MSTRG.83507.27"; exon_number "6";
chr18	StringTie	transcript	51545083	51582438	1000	+	.	gene_id "MSTRG.83507"; transcript_id "MSTRG.83507.28";
chr18	StringTie	exon	51545083	51545513	1000	+	.	gene_id "MSTRG.83507"; transcript_id "MSTRG.83507.28"; exon_number "1";
chr18	StringTie	exon	51560593	51560886	1000	+	.	gene_id "MSTRG.83507"; transcript_id "MSTRG.83507.28"; exon_number "2";
chr18	StringTie	exon	51561181	51562695	1000	+	.	gene_id "MSTRG.83507"; transcript_id "MSTRG.83507.28"; exon_number "3";
chr18	StringTie	exon	51563520	51564479	1000	+	.	gene_id "MSTRG.83507"; transcript_id "MSTRG.83507.28"; exon_number "4";
chr18	StringTie	exon	51578406	51578676	1000	+	.	gene_id "MSTRG.83507"; transcript_id "MSTRG.83507.28"; exon_number "5";
chr18	StringTie	exon	51582322	51582438	1000	+	.	gene_id "MSTRG.83507"; transcript_id "MSTRG.83507.28"; exon_number "6";
chr18	StringTie	transcript	51545477	51569034	1000	+	.	gene_id "MSTRG.83507"; transcript_id "MSTRG.83507.29";
chr18	StringTie	exon	51545477	51545513	1000	+	.	gene_id "MSTRG.83507"; transcript_id "MSTRG.83507.29"; exon_number "1";
chr18	StringTie	exon	51560593	51560886	1000	+	.	gene_id "MSTRG.83507"; transcript_id "MSTRG.83507.29"; exon_number "2";
chr18	StringTie	exon	51562517	51564479	1000	+	.	gene_id "MSTRG.83507"; transcript_id "MSTRG.83507.29"; exon_number "3";
chr18	StringTie	exon	51569012	51569034	1000	+	.	gene_id "MSTRG.83507"; transcript_id "MSTRG.83507.29"; exon_number "4";
chr18	StringTie	transcript	51546415	51578917	1000	+	.	gene_id "MSTRG.83507"; transcript_id "MSTRG.83507.30";
chr18	StringTie	exon	51546415	51546429	1000	+	.	gene_id "MSTRG.83507"; transcript_id "MSTRG.83507.30"; exon_number "1";
chr18	StringTie	exon	51560593	51560886	1000	+	.	gene_id "MSTRG.83507"; transcript_id "MSTRG.83507.30"; exon_number "2";
chr18	StringTie	exon	51561181	51564479	1000	+	.	gene_id "MSTRG.83507"; transcript_id "MSTRG.83507.30"; exon_number "3";
chr18	StringTie	exon	51578406	51578917	1000	+	.	gene_id "MSTRG.83507"; transcript_id "MSTRG.83507.30"; exon_number "4";
chr18	StringTie	transcript	51560115	51564489	1000	+	.	gene_id "MSTRG.83507"; transcript_id "MSTRG.83507.31";
chr18	StringTie	exon	51560115	51560144	1000	+	.	gene_id "MSTRG.83507"; transcript_id "MSTRG.83507.31"; exon_number "1";
chr18	StringTie	exon	51560593	51560886	1000	+	.	gene_id "MSTRG.83507"; transcript_id "MSTRG.83507.31"; exon_number "2";
chr18	StringTie	exon	51561181	51564489	1000	+	.	gene_id "MSTRG.83507"; transcript_id "MSTRG.83507.31"; exon_number "3";
chr18	StringTie	transcript	51561189	51578898	1000	+	.	gene_id "MSTRG.83507"; transcript_id "MSTRG.83507.33";
chr18	StringTie	exon	51561189	51564281	1000	+	.	gene_id "MSTRG.83507"; transcript_id "MSTRG.83507.33"; exon_number "1";
chr18	StringTie	exon	51564383	51564479	1000	+	.	gene_id "MSTRG.83507"; transcript_id "MSTRG.83507.33"; exon_number "2";
chr18	StringTie	exon	51578406	51578898	1000	+	.	gene_id "MSTRG.83507"; transcript_id "MSTRG.83507.33"; exon_number "3";
chr18	StringTie	transcript	51391927	51413144	1000	+	.	gene_id "MSTRG.83507"; transcript_id "MSTRG.83507.4";
chr18	StringTie	exon	51391927	51392257	1000	+	.	gene_id "MSTRG.83507"; transcript_id "MSTRG.83507.4"; exon_number "1";
chr18	StringTie	exon	51403649	51403764	1000	+	.	gene_id "MSTRG.83507"; transcript_id "MSTRG.83507.4"; exon_number "2";
chr18	StringTie	exon	51413107	51413144	1000	+	.	gene_id "MSTRG.83507"; transcript_id "MSTRG.83507.4"; exon_number "3";
chr18	StringTie	transcript	51392032	51412743	1000	+	.	gene_id "MSTRG.83507"; transcript_id "MSTRG.83507.6";
chr18	StringTie	exon	51392032	51392257	1000	+	.	gene_id "MSTRG.83507"; transcript_id "MSTRG.83507.6"; exon_number "1";
chr18	StringTie	exon	51412662	51412743	1000	+	.	gene_id "MSTRG.83507"; transcript_id "MSTRG.83507.6"; exon_number "2";
chr18	StringTie	transcript	51392042	51582647	1000	+	.	gene_id "MSTRG.83507"; transcript_id "MSTRG.83507.7";
chr18	StringTie	exon	51392042	51392257	1000	+	.	gene_id "MSTRG.83507"; transcript_id "MSTRG.83507.7"; exon_number "1";
chr18	StringTie	exon	51524962	51525082	1000	+	.	gene_id "MSTRG.83507"; transcript_id "MSTRG.83507.7"; exon_number "2";
chr18	StringTie	exon	51530365	51530395	1000	+	.	gene_id "MSTRG.83507"; transcript_id "MSTRG.83507.7"; exon_number "3";
chr18	StringTie	exon	51532112	51532277	1000	+	.	gene_id "MSTRG.83507"; transcript_id "MSTRG.83507.7"; exon_number "4";
chr18	StringTie	exon	51560593	51560886	1000	+	.	gene_id "MSTRG.83507"; transcript_id "MSTRG.83507.7"; exon_number "5";
chr18	StringTie	exon	51561181	51562695	1000	+	.	gene_id "MSTRG.83507"; transcript_id "MSTRG.83507.7"; exon_number "6";
chr18	StringTie	exon	51563520	51564479	1000	+	.	gene_id "MSTRG.83507"; transcript_id "MSTRG.83507.7"; exon_number "7";
chr18	StringTie	exon	51578406	51578676	1000	+	.	gene_id "MSTRG.83507"; transcript_id "MSTRG.83507.7"; exon_number "8";
chr18	StringTie	exon	51582322	51582647	1000	+	.	gene_id "MSTRG.83507"; transcript_id "MSTRG.83507.7"; exon_number "9";
chr18	StringTie	transcript	51392042	51579065	1000	+	.	gene_id "MSTRG.83507"; transcript_id "MSTRG.83507.8";
chr18	StringTie	exon	51392042	51392257	1000	+	.	gene_id "MSTRG.83507"; transcript_id "MSTRG.83507.8"; exon_number "1";
chr18	StringTie	exon	51560593	51560886	1000	+	.	gene_id "MSTRG.83507"; transcript_id "MSTRG.83507.8"; exon_number "2";
chr18	StringTie	exon	51562517	51562695	1000	+	.	gene_id "MSTRG.83507"; transcript_id "MSTRG.83507.8"; exon_number "3";
chr18	StringTie	exon	51563520	51564479	1000	+	.	gene_id "MSTRG.83507"; transcript_id "MSTRG.83507.8"; exon_number "4";
chr18	StringTie	exon	51578406	51579065	1000	+	.	gene_id "MSTRG.83507"; transcript_id "MSTRG.83507.8"; exon_number "5";
chr18	StringTie	transcript	51392042	51582550	1000	+	.	gene_id "MSTRG.83507"; transcript_id "MSTRG.83507.9";
chr18	StringTie	exon	51392042	51392257	1000	+	.	gene_id "MSTRG.83507"; transcript_id "MSTRG.83507.9"; exon_number "1";
chr18	StringTie	exon	51560593	51560886	1000	+	.	gene_id "MSTRG.83507"; transcript_id "MSTRG.83507.9"; exon_number "2";
chr18	StringTie	exon	51562517	51562695	1000	+	.	gene_id "MSTRG.83507"; transcript_id "MSTRG.83507.9"; exon_number "3";
chr18	StringTie	exon	51563520	51564479	1000	+	.	gene_id "MSTRG.83507"; transcript_id "MSTRG.83507.9"; exon_number "4";
chr18	StringTie	exon	51569012	51569059	1000	+	.	gene_id "MSTRG.83507"; transcript_id "MSTRG.83507.9"; exon_number "5";
chr18	StringTie	exon	51578406	51578676	1000	+	.	gene_id "MSTRG.83507"; transcript_id "MSTRG.83507.9"; exon_number "6";
chr18	StringTie	exon	51582322	51582550	1000	+	.	gene_id "MSTRG.83507"; transcript_id "MSTRG.83507.9"; exon_number "7";
chr18	StringTie	transcript	51378759	51379020	1000	.	.	gene_id "MSTRG.83508"; transcript_id "MSTRG.83508.1";
chr18	StringTie	exon	51378759	51379020	1000	.	.	gene_id "MSTRG.83508"; transcript_id "MSTRG.83508.1"; exon_number "1";
chr18	StringTie	transcript	51382968	51386193	1000	.	.	gene_id "MSTRG.83509"; transcript_id "MSTRG.83509.1";
chr18	StringTie	exon	51382968	51386193	1000	.	.	gene_id "MSTRG.83509"; transcript_id "MSTRG.83509.1"; exon_number "1";
chr1	StringTie	transcript	115569956	115570183	1000	.	.	gene_id "MSTRG.8351"; transcript_id "MSTRG.8351.1";
chr1	StringTie	exon	115569956	115570183	1000	.	.	gene_id "MSTRG.8351"; transcript_id "MSTRG.8351.1"; exon_number "1";
chr18	StringTie	transcript	51421063	51421674	1000	-	.	gene_id "MSTRG.83510"; transcript_id "ENST00000583960"; gene_name "SS18L2P2"; ref_gene_id "ENSG00000266201";
chr18	StringTie	exon	51421063	51421248	1000	-	.	gene_id "MSTRG.83510"; transcript_id "ENST00000583960"; exon_number "1"; gene_name "SS18L2P2"; ref_gene_id "ENSG00000266201";
chr18	StringTie	exon	51421626	51421674	1000	-	.	gene_id "MSTRG.83510"; transcript_id "ENST00000583960"; exon_number "2"; gene_name "SS18L2P2"; ref_gene_id "ENSG00000266201";
chr18	StringTie	transcript	51427281	51444909	1000	+	.	gene_id "MSTRG.83511"; transcript_id "MSTRG.83511.1";
chr18	StringTie	exon	51427281	51427485	1000	+	.	gene_id "MSTRG.83511"; transcript_id "MSTRG.83511.1"; exon_number "1";
chr18	StringTie	exon	51427733	51427814	1000	+	.	gene_id "MSTRG.83511"; transcript_id "MSTRG.83511.1"; exon_number "2";
chr18	StringTie	exon	51444326	51444909	1000	+	.	gene_id "MSTRG.83511"; transcript_id "MSTRG.83511.1"; exon_number "3";
chr18	StringTie	transcript	51427372	51444408	1000	+	.	gene_id "MSTRG.83511"; transcript_id "MSTRG.83511.2";
chr18	StringTie	exon	51427372	51427814	1000	+	.	gene_id "MSTRG.83511"; transcript_id "MSTRG.83511.2"; exon_number "1";
chr18	StringTie	exon	51444326	51444408	1000	+	.	gene_id "MSTRG.83511"; transcript_id "MSTRG.83511.2"; exon_number "2";
chr18	StringTie	transcript	51433437	51434783	1000	+	.	gene_id "MSTRG.83512"; transcript_id "ENST00000584143"; gene_name "RP11-267C16.2"; ref_gene_id "ENSG00000266003";
chr18	StringTie	exon	51433437	51434783	1000	+	.	gene_id "MSTRG.83512"; transcript_id "ENST00000584143"; exon_number "1"; gene_name "RP11-267C16.2"; ref_gene_id "ENSG00000266003";
chr18	StringTie	transcript	51465533	51501229	1000	-	.	gene_id "MSTRG.83513"; transcript_id "MSTRG.83513.1";
chr18	StringTie	exon	51465533	51465682	1000	-	.	gene_id "MSTRG.83513"; transcript_id "MSTRG.83513.1"; exon_number "1";
chr18	StringTie	exon	51480771	51483509	1000	-	.	gene_id "MSTRG.83513"; transcript_id "MSTRG.83513.1"; exon_number "2";
chr18	StringTie	exon	51500757	51501229	1000	-	.	gene_id "MSTRG.83513"; transcript_id "MSTRG.83513.1"; exon_number "3";
chr18	StringTie	transcript	51494038	51501256	1000	-	.	gene_id "MSTRG.83513"; transcript_id "MSTRG.83513.2";
chr18	StringTie	exon	51494038	51494197	1000	-	.	gene_id "MSTRG.83513"; transcript_id "MSTRG.83513.2"; exon_number "1";
chr18	StringTie	exon	51500757	51501256	1000	-	.	gene_id "MSTRG.83513"; transcript_id "MSTRG.83513.2"; exon_number "2";
chr18	StringTie	transcript	51471805	51472356	1000	.	.	gene_id "MSTRG.83514"; transcript_id "MSTRG.83514.1";
chr18	StringTie	exon	51471805	51472356	1000	.	.	gene_id "MSTRG.83514"; transcript_id "MSTRG.83514.1"; exon_number "1";
chr18	StringTie	transcript	51508576	51509204	1000	.	.	gene_id "MSTRG.83515"; transcript_id "MSTRG.83515.1";
chr18	StringTie	exon	51508576	51509204	1000	.	.	gene_id "MSTRG.83515"; transcript_id "MSTRG.83515.1"; exon_number "1";
chr18	StringTie	transcript	51530763	51531454	1000	.	.	gene_id "MSTRG.83516"; transcript_id "MSTRG.83516.1";
chr18	StringTie	exon	51530763	51531454	1000	.	.	gene_id "MSTRG.83516"; transcript_id "MSTRG.83516.1"; exon_number "1";
chr18	StringTie	transcript	51538600	51539180	1000	.	.	gene_id "MSTRG.83517"; transcript_id "MSTRG.83517.1";
chr18	StringTie	exon	51538600	51539180	1000	.	.	gene_id "MSTRG.83517"; transcript_id "MSTRG.83517.1"; exon_number "1";
chr18	StringTie	transcript	51612639	51613110	1000	-	.	gene_id "MSTRG.83518"; transcript_id "ENST00000578420"; gene_name "RSL24D1P9"; ref_gene_id "ENSG00000265402";
chr18	StringTie	exon	51612639	51613110	1000	-	.	gene_id "MSTRG.83518"; transcript_id "ENST00000578420"; exon_number "1"; gene_name "RSL24D1P9"; ref_gene_id "ENSG00000265402";
chr18	StringTie	transcript	51624759	51626227	1000	+	.	gene_id "MSTRG.83519"; transcript_id "MSTRG.83519.1";
chr18	StringTie	exon	51624759	51624841	1000	+	.	gene_id "MSTRG.83519"; transcript_id "MSTRG.83519.1"; exon_number "1";
chr18	StringTie	exon	51625476	51626227	1000	+	.	gene_id "MSTRG.83519"; transcript_id "MSTRG.83519.1"; exon_number "2";
chr1	StringTie	transcript	115571236	115571627	1000	.	.	gene_id "MSTRG.8352"; transcript_id "MSTRG.8352.1";
chr1	StringTie	exon	115571236	115571627	1000	.	.	gene_id "MSTRG.8352"; transcript_id "MSTRG.8352.1"; exon_number "1";
chr18	StringTie	transcript	52004994	52005220	1000	.	.	gene_id "MSTRG.83520"; transcript_id "MSTRG.83520.1";
chr18	StringTie	exon	52004994	52005220	1000	.	.	gene_id "MSTRG.83520"; transcript_id "MSTRG.83520.1"; exon_number "1";
chr18	StringTie	transcript	52017024	52017797	1000	.	.	gene_id "MSTRG.83521"; transcript_id "MSTRG.83521.1";
chr18	StringTie	exon	52017024	52017797	1000	.	.	gene_id "MSTRG.83521"; transcript_id "MSTRG.83521.1"; exon_number "1";
chr18	StringTie	transcript	52019430	52019694	1000	.	.	gene_id "MSTRG.83522"; transcript_id "MSTRG.83522.1";
chr18	StringTie	exon	52019430	52019694	1000	.	.	gene_id "MSTRG.83522"; transcript_id "MSTRG.83522.1"; exon_number "1";
chr18	StringTie	transcript	52020088	52020310	1000	.	.	gene_id "MSTRG.83523"; transcript_id "MSTRG.83523.1";
chr18	StringTie	exon	52020088	52020310	1000	.	.	gene_id "MSTRG.83523"; transcript_id "MSTRG.83523.1"; exon_number "1";
chr18	StringTie	transcript	52040579	52044423	1000	.	.	gene_id "MSTRG.83524"; transcript_id "MSTRG.83524.1";
chr18	StringTie	exon	52040579	52044423	1000	.	.	gene_id "MSTRG.83524"; transcript_id "MSTRG.83524.1"; exon_number "1";
chr18	StringTie	transcript	52022902	52035597	1000	-	.	gene_id "MSTRG.83525"; transcript_id "MSTRG.83525.1";
chr18	StringTie	exon	52022902	52024922	1000	-	.	gene_id "MSTRG.83525"; transcript_id "MSTRG.83525.1"; exon_number "1";
chr18	StringTie	exon	52035535	52035597	1000	-	.	gene_id "MSTRG.83525"; transcript_id "MSTRG.83525.1"; exon_number "2";
chr18	StringTie	transcript	52028967	52029311	1000	.	.	gene_id "MSTRG.83526"; transcript_id "MSTRG.83526.1";
chr18	StringTie	exon	52028967	52029311	1000	.	.	gene_id "MSTRG.83526"; transcript_id "MSTRG.83526.1"; exon_number "1";
chr18	StringTie	transcript	52030032	52030390	1000	.	.	gene_id "MSTRG.83527"; transcript_id "MSTRG.83527.1";
chr18	StringTie	exon	52030032	52030390	1000	.	.	gene_id "MSTRG.83527"; transcript_id "MSTRG.83527.1"; exon_number "1";
chr18	StringTie	transcript	52035661	52037357	1000	.	.	gene_id "MSTRG.83528"; transcript_id "MSTRG.83528.1";
chr18	StringTie	exon	52035661	52037357	1000	.	.	gene_id "MSTRG.83528"; transcript_id "MSTRG.83528.1"; exon_number "1";
chr18	StringTie	transcript	52086086	52086299	1000	.	.	gene_id "MSTRG.83529"; transcript_id "MSTRG.83529.1";
chr18	StringTie	exon	52086086	52086299	1000	.	.	gene_id "MSTRG.83529"; transcript_id "MSTRG.83529.1"; exon_number "1";
chr1	StringTie	transcript	115577229	115577786	1000	-	.	gene_id "MSTRG.8353"; transcript_id "ENST00000605135"; gene_name "RP11-710N8.3"; ref_gene_id "ENSG00000270631";
chr1	StringTie	exon	115577229	115577786	1000	-	.	gene_id "MSTRG.8353"; transcript_id "ENST00000605135"; exon_number "1"; gene_name "RP11-710N8.3"; ref_gene_id "ENSG00000270631";
chr18	StringTie	transcript	52046324	52065707	1000	+	.	gene_id "MSTRG.83530"; transcript_id "MSTRG.83530.1";
chr18	StringTie	exon	52046324	52046421	1000	+	.	gene_id "MSTRG.83530"; transcript_id "MSTRG.83530.1"; exon_number "1";
chr18	StringTie	exon	52055940	52057174	1000	+	.	gene_id "MSTRG.83530"; transcript_id "MSTRG.83530.1"; exon_number "2";
chr18	StringTie	exon	52059396	52065707	1000	+	.	gene_id "MSTRG.83530"; transcript_id "MSTRG.83530.1"; exon_number "3";
chr18	StringTie	transcript	52050645	52051044	1000	.	.	gene_id "MSTRG.83531"; transcript_id "MSTRG.83531.1";
chr18	StringTie	exon	52050645	52051044	1000	.	.	gene_id "MSTRG.83531"; transcript_id "MSTRG.83531.1"; exon_number "1";
chr18	StringTie	transcript	52054789	52077258	1000	-	.	gene_id "MSTRG.83532"; transcript_id "MSTRG.83532.1";
chr18	StringTie	exon	52054789	52060136	1000	-	.	gene_id "MSTRG.83532"; transcript_id "MSTRG.83532.1"; exon_number "1";
chr18	StringTie	exon	52077233	52077258	1000	-	.	gene_id "MSTRG.83532"; transcript_id "MSTRG.83532.1"; exon_number "2";
chr18	StringTie	transcript	52054789	52077258	1000	-	.	gene_id "MSTRG.83532"; transcript_id "MSTRG.83532.2";
chr18	StringTie	exon	52054789	52060136	1000	-	.	gene_id "MSTRG.83532"; transcript_id "MSTRG.83532.2"; exon_number "1";
chr18	StringTie	exon	52064915	52065315	1000	-	.	gene_id "MSTRG.83532"; transcript_id "MSTRG.83532.2"; exon_number "2";
chr18	StringTie	exon	52077233	52077258	1000	-	.	gene_id "MSTRG.83532"; transcript_id "MSTRG.83532.2"; exon_number "3";
chr18	StringTie	transcript	52073481	52074029	1000	.	.	gene_id "MSTRG.83533"; transcript_id "MSTRG.83533.1";
chr18	StringTie	exon	52073481	52074029	1000	.	.	gene_id "MSTRG.83533"; transcript_id "MSTRG.83533.1"; exon_number "1";
chr18	StringTie	transcript	52091055	52111555	1000	+	.	gene_id "MSTRG.83534"; transcript_id "MSTRG.83534.1";
chr18	StringTie	exon	52091055	52091090	1000	+	.	gene_id "MSTRG.83534"; transcript_id "MSTRG.83534.1"; exon_number "1";
chr18	StringTie	exon	52099063	52099211	1000	+	.	gene_id "MSTRG.83534"; transcript_id "MSTRG.83534.1"; exon_number "2";
chr18	StringTie	exon	52111374	52111555	1000	+	.	gene_id "MSTRG.83534"; transcript_id "MSTRG.83534.1"; exon_number "3";
chr18	StringTie	transcript	52109629	52111557	1000	+	.	gene_id "MSTRG.83534"; transcript_id "MSTRG.83534.2";
chr18	StringTie	exon	52109629	52109678	1000	+	.	gene_id "MSTRG.83534"; transcript_id "MSTRG.83534.2"; exon_number "1";
chr18	StringTie	exon	52111374	52111557	1000	+	.	gene_id "MSTRG.83534"; transcript_id "MSTRG.83534.2"; exon_number "2";
chr18	StringTie	transcript	52101425	52101631	1000	.	.	gene_id "MSTRG.83535"; transcript_id "MSTRG.83535.1";
chr18	StringTie	exon	52101425	52101631	1000	.	.	gene_id "MSTRG.83535"; transcript_id "MSTRG.83535.1"; exon_number "1";
chr18	StringTie	transcript	52152902	52153141	1000	.	.	gene_id "MSTRG.83536"; transcript_id "MSTRG.83536.1";
chr18	StringTie	exon	52152902	52153141	1000	.	.	gene_id "MSTRG.83536"; transcript_id "MSTRG.83536.1"; exon_number "1";
chr18	StringTie	transcript	52155163	52155471	1000	.	.	gene_id "MSTRG.83537"; transcript_id "MSTRG.83537.1";
chr18	StringTie	exon	52155163	52155471	1000	.	.	gene_id "MSTRG.83537"; transcript_id "MSTRG.83537.1"; exon_number "1";
chr18	StringTie	transcript	52246662	52256777	1000	+	.	gene_id "MSTRG.83538"; transcript_id "MSTRG.83538.1";
chr18	StringTie	exon	52246662	52252425	1000	+	.	gene_id "MSTRG.83538"; transcript_id "MSTRG.83538.1"; exon_number "1";
chr18	StringTie	exon	52255438	52256777	1000	+	.	gene_id "MSTRG.83538"; transcript_id "MSTRG.83538.1"; exon_number "2";
chr18	StringTie	transcript	52263893	52264298	1000	.	.	gene_id "MSTRG.83539"; transcript_id "MSTRG.83539.1";
chr18	StringTie	exon	52263893	52264298	1000	.	.	gene_id "MSTRG.83539"; transcript_id "MSTRG.83539.1"; exon_number "1";
chr1	StringTie	transcript	115581436	115584781	1000	.	.	gene_id "MSTRG.8354"; transcript_id "MSTRG.8354.1";
chr1	StringTie	exon	115581436	115584781	1000	.	.	gene_id "MSTRG.8354"; transcript_id "MSTRG.8354.1"; exon_number "1";
chr18	StringTie	transcript	52282799	52318726	1000	+	.	gene_id "MSTRG.83540"; transcript_id "MSTRG.83540.1";
chr18	StringTie	exon	52282799	52285314	1000	+	.	gene_id "MSTRG.83540"; transcript_id "MSTRG.83540.1"; exon_number "1";
chr18	StringTie	exon	52293909	52293963	1000	+	.	gene_id "MSTRG.83540"; transcript_id "MSTRG.83540.1"; exon_number "2";
chr18	StringTie	exon	52308508	52318726	1000	+	.	gene_id "MSTRG.83540"; transcript_id "MSTRG.83540.1"; exon_number "3";
chr18	StringTie	transcript	52284558	52309476	1000	+	.	gene_id "MSTRG.83540"; transcript_id "MSTRG.83540.2";
chr18	StringTie	exon	52284558	52284661	1000	+	.	gene_id "MSTRG.83540"; transcript_id "MSTRG.83540.2"; exon_number "1";
chr18	StringTie	exon	52285172	52285314	1000	+	.	gene_id "MSTRG.83540"; transcript_id "MSTRG.83540.2"; exon_number "2";
chr18	StringTie	exon	52293383	52293473	1000	+	.	gene_id "MSTRG.83540"; transcript_id "MSTRG.83540.2"; exon_number "3";
chr18	StringTie	exon	52293909	52293963	1000	+	.	gene_id "MSTRG.83540"; transcript_id "MSTRG.83540.2"; exon_number "4";
chr18	StringTie	exon	52308508	52309476	1000	+	.	gene_id "MSTRG.83540"; transcript_id "MSTRG.83540.2"; exon_number "5";
chr18	StringTie	transcript	52293440	52309442	1000	+	.	gene_id "MSTRG.83540"; transcript_id "MSTRG.83540.3";
chr18	StringTie	exon	52293440	52293469	1000	+	.	gene_id "MSTRG.83540"; transcript_id "MSTRG.83540.3"; exon_number "1";
chr18	StringTie	exon	52293909	52293963	1000	+	.	gene_id "MSTRG.83540"; transcript_id "MSTRG.83540.3"; exon_number "2";
chr18	StringTie	exon	52308508	52309442	1000	+	.	gene_id "MSTRG.83540"; transcript_id "MSTRG.83540.3"; exon_number "3";
chr18	StringTie	transcript	52172873	52236316	1000	-	.	gene_id "MSTRG.83541"; transcript_id "MSTRG.83541.1";
chr18	StringTie	exon	52172873	52177004	1000	-	.	gene_id "MSTRG.83541"; transcript_id "MSTRG.83541.1"; exon_number "1";
chr18	StringTie	exon	52202789	52202972	1000	-	.	gene_id "MSTRG.83541"; transcript_id "MSTRG.83541.1"; exon_number "2";
chr18	StringTie	exon	52221308	52223545	1000	-	.	gene_id "MSTRG.83541"; transcript_id "MSTRG.83541.1"; exon_number "3";
chr18	StringTie	exon	52223663	52223882	1000	-	.	gene_id "MSTRG.83541"; transcript_id "MSTRG.83541.1"; exon_number "4";
chr18	StringTie	exon	52234457	52234575	1000	-	.	gene_id "MSTRG.83541"; transcript_id "MSTRG.83541.1"; exon_number "5";
chr18	StringTie	exon	52236240	52236316	1000	-	.	gene_id "MSTRG.83541"; transcript_id "MSTRG.83541.1"; exon_number "6";
chr18	StringTie	transcript	52222817	52231674	1000	-	.	gene_id "MSTRG.83541"; transcript_id "MSTRG.83541.2";
chr18	StringTie	exon	52222817	52223545	1000	-	.	gene_id "MSTRG.83541"; transcript_id "MSTRG.83541.2"; exon_number "1";
chr18	StringTie	exon	52223663	52223882	1000	-	.	gene_id "MSTRG.83541"; transcript_id "MSTRG.83541.2"; exon_number "2";
chr18	StringTie	exon	52231622	52231674	1000	-	.	gene_id "MSTRG.83541"; transcript_id "MSTRG.83541.2"; exon_number "3";
chr18	StringTie	transcript	52202630	52241613	1000	+	.	gene_id "MSTRG.83542"; transcript_id "MSTRG.83542.1";
chr18	StringTie	exon	52202630	52202900	1000	+	.	gene_id "MSTRG.83542"; transcript_id "MSTRG.83542.1"; exon_number "1";
chr18	StringTie	exon	52214363	52214508	1000	+	.	gene_id "MSTRG.83542"; transcript_id "MSTRG.83542.1"; exon_number "2";
chr18	StringTie	exon	52221337	52221499	1000	+	.	gene_id "MSTRG.83542"; transcript_id "MSTRG.83542.1"; exon_number "3";
chr18	StringTie	exon	52223402	52223552	1000	+	.	gene_id "MSTRG.83542"; transcript_id "MSTRG.83542.1"; exon_number "4";
chr18	StringTie	exon	52223666	52223696	1000	+	.	gene_id "MSTRG.83542"; transcript_id "MSTRG.83542.1"; exon_number "5";
chr18	StringTie	exon	52241528	52241613	1000	+	.	gene_id "MSTRG.83542"; transcript_id "MSTRG.83542.1"; exon_number "6";
chr18	StringTie	transcript	52202630	52223750	1000	+	.	gene_id "MSTRG.83542"; transcript_id "MSTRG.83542.2";
chr18	StringTie	exon	52202630	52202900	1000	+	.	gene_id "MSTRG.83542"; transcript_id "MSTRG.83542.2"; exon_number "1";
chr18	StringTie	exon	52214363	52214508	1000	+	.	gene_id "MSTRG.83542"; transcript_id "MSTRG.83542.2"; exon_number "2";
chr18	StringTie	exon	52223402	52223552	1000	+	.	gene_id "MSTRG.83542"; transcript_id "MSTRG.83542.2"; exon_number "3";
chr18	StringTie	exon	52223666	52223750	1000	+	.	gene_id "MSTRG.83542"; transcript_id "MSTRG.83542.2"; exon_number "4";
chr18	StringTie	transcript	52220644	52235961	1000	+	.	gene_id "MSTRG.83542"; transcript_id "MSTRG.83542.3";
chr18	StringTie	exon	52220644	52222579	1000	+	.	gene_id "MSTRG.83542"; transcript_id "MSTRG.83542.3"; exon_number "1";
chr18	StringTie	exon	52223321	52223552	1000	+	.	gene_id "MSTRG.83542"; transcript_id "MSTRG.83542.3"; exon_number "2";
chr18	StringTie	exon	52223666	52223696	1000	+	.	gene_id "MSTRG.83542"; transcript_id "MSTRG.83542.3"; exon_number "3";
chr18	StringTie	exon	52229479	52235961	1000	+	.	gene_id "MSTRG.83542"; transcript_id "MSTRG.83542.3"; exon_number "4";
chr18	StringTie	transcript	52222200	52225825	1000	+	.	gene_id "MSTRG.83542"; transcript_id "MSTRG.83542.4";
chr18	StringTie	exon	52222200	52222579	1000	+	.	gene_id "MSTRG.83542"; transcript_id "MSTRG.83542.4"; exon_number "1";
chr18	StringTie	exon	52223402	52223552	1000	+	.	gene_id "MSTRG.83542"; transcript_id "MSTRG.83542.4"; exon_number "2";
chr18	StringTie	exon	52223666	52223696	1000	+	.	gene_id "MSTRG.83542"; transcript_id "MSTRG.83542.4"; exon_number "3";
chr18	StringTie	exon	52225806	52225825	1000	+	.	gene_id "MSTRG.83542"; transcript_id "MSTRG.83542.4"; exon_number "4";
chr18	StringTie	transcript	52325298	52325916	1000	.	.	gene_id "MSTRG.83543"; transcript_id "MSTRG.83543.1";
chr18	StringTie	exon	52325298	52325916	1000	.	.	gene_id "MSTRG.83543"; transcript_id "MSTRG.83543.1"; exon_number "1";
chr18	StringTie	transcript	52326554	52326850	1000	.	.	gene_id "MSTRG.83544"; transcript_id "MSTRG.83544.1";
chr18	StringTie	exon	52326554	52326850	1000	.	.	gene_id "MSTRG.83544"; transcript_id "MSTRG.83544.1"; exon_number "1";
chr18	StringTie	transcript	52334320	52335039	1000	.	.	gene_id "MSTRG.83545"; transcript_id "MSTRG.83545.1";
chr18	StringTie	exon	52334320	52335039	1000	.	.	gene_id "MSTRG.83545"; transcript_id "MSTRG.83545.1"; exon_number "1";
chr18	StringTie	transcript	52336361	52339025	1000	-	.	gene_id "MSTRG.83546"; transcript_id "ENST00000582700"; gene_name "RP11-25O3.1"; ref_gene_id "ENSG00000266335";
chr18	StringTie	exon	52336361	52336496	1000	-	.	gene_id "MSTRG.83546"; transcript_id "ENST00000582700"; exon_number "1"; gene_name "RP11-25O3.1"; ref_gene_id "ENSG00000266335";
chr18	StringTie	exon	52338448	52339025	1000	-	.	gene_id "MSTRG.83546"; transcript_id "ENST00000582700"; exon_number "2"; gene_name "RP11-25O3.1"; ref_gene_id "ENSG00000266335";
chr18	StringTie	transcript	52752162	53416557	1000	+	.	gene_id "MSTRG.83547"; transcript_id "ENST00000304775"; gene_name "DCC"; ref_gene_id "ENSG00000187323";
chr18	StringTie	exon	52752162	52752374	1000	+	.	gene_id "MSTRG.83547"; transcript_id "ENST00000304775"; exon_number "1"; gene_name "DCC"; ref_gene_id "ENSG00000187323";
chr18	StringTie	exon	52906044	52906328	1000	+	.	gene_id "MSTRG.83547"; transcript_id "ENST00000304775"; exon_number "2"; gene_name "DCC"; ref_gene_id "ENSG00000187323";
chr18	StringTie	exon	52923707	52923857	1000	+	.	gene_id "MSTRG.83547"; transcript_id "ENST00000304775"; exon_number "3"; gene_name "DCC"; ref_gene_id "ENSG00000187323";
chr18	StringTie	exon	52925234	52925370	1000	+	.	gene_id "MSTRG.83547"; transcript_id "ENST00000304775"; exon_number "4"; gene_name "DCC"; ref_gene_id "ENSG00000187323";
chr18	StringTie	exon	53063305	53063459	1000	+	.	gene_id "MSTRG.83547"; transcript_id "ENST00000304775"; exon_number "5"; gene_name "DCC"; ref_gene_id "ENSG00000187323";
chr18	StringTie	exon	53066046	53066166	1000	+	.	gene_id "MSTRG.83547"; transcript_id "ENST00000304775"; exon_number "6"; gene_name "DCC"; ref_gene_id "ENSG00000187323";
chr18	StringTie	exon	53157356	53157512	1000	+	.	gene_id "MSTRG.83547"; transcript_id "ENST00000304775"; exon_number "7"; gene_name "DCC"; ref_gene_id "ENSG00000187323";
chr18	StringTie	exon	53178962	53179116	1000	+	.	gene_id "MSTRG.83547"; transcript_id "ENST00000304775"; exon_number "8"; gene_name "DCC"; ref_gene_id "ENSG00000187323";
chr18	StringTie	exon	53205216	53205364	1000	+	.	gene_id "MSTRG.83547"; transcript_id "ENST00000304775"; exon_number "9"; gene_name "DCC"; ref_gene_id "ENSG00000187323";
chr18	StringTie	exon	53207679	53207817	1000	+	.	gene_id "MSTRG.83547"; transcript_id "ENST00000304775"; exon_number "10"; gene_name "DCC"; ref_gene_id "ENSG00000187323";
chr18	StringTie	exon	53215548	53215597	1000	+	.	gene_id "MSTRG.83547"; transcript_id "ENST00000304775"; exon_number "11"; gene_name "DCC"; ref_gene_id "ENSG00000187323";
chr18	StringTie	exon	53305578	53305719	1000	+	.	gene_id "MSTRG.83547"; transcript_id "ENST00000304775"; exon_number "12"; gene_name "DCC"; ref_gene_id "ENSG00000187323";
chr18	StringTie	exon	53322047	53322157	1000	+	.	gene_id "MSTRG.83547"; transcript_id "ENST00000304775"; exon_number "13"; gene_name "DCC"; ref_gene_id "ENSG00000187323";
chr18	StringTie	exon	53339713	53339907	1000	+	.	gene_id "MSTRG.83547"; transcript_id "ENST00000304775"; exon_number "14"; gene_name "DCC"; ref_gene_id "ENSG00000187323";
chr18	StringTie	exon	53386043	53386138	1000	+	.	gene_id "MSTRG.83547"; transcript_id "ENST00000304775"; exon_number "15"; gene_name "DCC"; ref_gene_id "ENSG00000187323";
chr18	StringTie	exon	53397308	53397446	1000	+	.	gene_id "MSTRG.83547"; transcript_id "ENST00000304775"; exon_number "16"; gene_name "DCC"; ref_gene_id "ENSG00000187323";
chr18	StringTie	exon	53402786	53402893	1000	+	.	gene_id "MSTRG.83547"; transcript_id "ENST00000304775"; exon_number "17"; gene_name "DCC"; ref_gene_id "ENSG00000187323";
chr18	StringTie	exon	53410452	53410646	1000	+	.	gene_id "MSTRG.83547"; transcript_id "ENST00000304775"; exon_number "18"; gene_name "DCC"; ref_gene_id "ENSG00000187323";
chr18	StringTie	exon	53416124	53416557	1000	+	.	gene_id "MSTRG.83547"; transcript_id "ENST00000304775"; exon_number "19"; gene_name "DCC"; ref_gene_id "ENSG00000187323";
chr18	StringTie	transcript	52752032	53535903	1000	+	.	gene_id "MSTRG.83547"; transcript_id "ENST00000412726"; gene_name "DCC"; ref_gene_id "ENSG00000187323";
chr18	StringTie	exon	52752032	52752374	1000	+	.	gene_id "MSTRG.83547"; transcript_id "ENST00000412726"; exon_number "1"; gene_name "DCC"; ref_gene_id "ENSG00000187323";
chr18	StringTie	exon	52906044	52906328	1000	+	.	gene_id "MSTRG.83547"; transcript_id "ENST00000412726"; exon_number "2"; gene_name "DCC"; ref_gene_id "ENSG00000187323";
chr18	StringTie	exon	52923707	52923857	1000	+	.	gene_id "MSTRG.83547"; transcript_id "ENST00000412726"; exon_number "3"; gene_name "DCC"; ref_gene_id "ENSG00000187323";
chr18	StringTie	exon	52925234	52925370	1000	+	.	gene_id "MSTRG.83547"; transcript_id "ENST00000412726"; exon_number "4"; gene_name "DCC"; ref_gene_id "ENSG00000187323";
chr18	StringTie	exon	53063305	53063459	1000	+	.	gene_id "MSTRG.83547"; transcript_id "ENST00000412726"; exon_number "5"; gene_name "DCC"; ref_gene_id "ENSG00000187323";
chr18	StringTie	exon	53066046	53066166	1000	+	.	gene_id "MSTRG.83547"; transcript_id "ENST00000412726"; exon_number "6"; gene_name "DCC"; ref_gene_id "ENSG00000187323";
chr18	StringTie	exon	53157356	53157512	1000	+	.	gene_id "MSTRG.83547"; transcript_id "ENST00000412726"; exon_number "7"; gene_name "DCC"; ref_gene_id "ENSG00000187323";
chr18	StringTie	exon	53178962	53179116	1000	+	.	gene_id "MSTRG.83547"; transcript_id "ENST00000412726"; exon_number "8"; gene_name "DCC"; ref_gene_id "ENSG00000187323";
chr18	StringTie	exon	53205216	53205364	1000	+	.	gene_id "MSTRG.83547"; transcript_id "ENST00000412726"; exon_number "9"; gene_name "DCC"; ref_gene_id "ENSG00000187323";
chr18	StringTie	exon	53207679	53207817	1000	+	.	gene_id "MSTRG.83547"; transcript_id "ENST00000412726"; exon_number "10"; gene_name "DCC"; ref_gene_id "ENSG00000187323";
chr18	StringTie	exon	53215548	53215597	1000	+	.	gene_id "MSTRG.83547"; transcript_id "ENST00000412726"; exon_number "11"; gene_name "DCC"; ref_gene_id "ENSG00000187323";
chr18	StringTie	exon	53305578	53305719	1000	+	.	gene_id "MSTRG.83547"; transcript_id "ENST00000412726"; exon_number "12"; gene_name "DCC"; ref_gene_id "ENSG00000187323";
chr18	StringTie	exon	53322047	53322157	1000	+	.	gene_id "MSTRG.83547"; transcript_id "ENST00000412726"; exon_number "13"; gene_name "DCC"; ref_gene_id "ENSG00000187323";
chr18	StringTie	exon	53339713	53339907	1000	+	.	gene_id "MSTRG.83547"; transcript_id "ENST00000412726"; exon_number "14"; gene_name "DCC"; ref_gene_id "ENSG00000187323";
chr18	StringTie	exon	53386043	53386138	1000	+	.	gene_id "MSTRG.83547"; transcript_id "ENST00000412726"; exon_number "15"; gene_name "DCC"; ref_gene_id "ENSG00000187323";
chr18	StringTie	exon	53391655	53391887	1000	+	.	gene_id "MSTRG.83547"; transcript_id "ENST00000412726"; exon_number "16"; gene_name "DCC"; ref_gene_id "ENSG00000187323";
chr18	StringTie	exon	53397308	53397446	1000	+	.	gene_id "MSTRG.83547"; transcript_id "ENST00000412726"; exon_number "17"; gene_name "DCC"; ref_gene_id "ENSG00000187323";
chr18	StringTie	exon	53402786	53402893	1000	+	.	gene_id "MSTRG.83547"; transcript_id "ENST00000412726"; exon_number "18"; gene_name "DCC"; ref_gene_id "ENSG00000187323";
chr18	StringTie	exon	53410452	53410646	1000	+	.	gene_id "MSTRG.83547"; transcript_id "ENST00000412726"; exon_number "19"; gene_name "DCC"; ref_gene_id "ENSG00000187323";
chr18	StringTie	exon	53416124	53416156	1000	+	.	gene_id "MSTRG.83547"; transcript_id "ENST00000412726"; exon_number "20"; gene_name "DCC"; ref_gene_id "ENSG00000187323";
chr18	StringTie	exon	53435144	53435209	1000	+	.	gene_id "MSTRG.83547"; transcript_id "ENST00000412726"; exon_number "21"; gene_name "DCC"; ref_gene_id "ENSG00000187323";
chr18	StringTie	exon	53450500	53450662	1000	+	.	gene_id "MSTRG.83547"; transcript_id "ENST00000412726"; exon_number "22"; gene_name "DCC"; ref_gene_id "ENSG00000187323";
chr18	StringTie	exon	53459232	53459458	1000	+	.	gene_id "MSTRG.83547"; transcript_id "ENST00000412726"; exon_number "23"; gene_name "DCC"; ref_gene_id "ENSG00000187323";
chr18	StringTie	exon	53467894	53468010	1000	+	.	gene_id "MSTRG.83547"; transcript_id "ENST00000412726"; exon_number "24"; gene_name "DCC"; ref_gene_id "ENSG00000187323";
chr18	StringTie	exon	53486797	53486958	1000	+	.	gene_id "MSTRG.83547"; transcript_id "ENST00000412726"; exon_number "25"; gene_name "DCC"; ref_gene_id "ENSG00000187323";
chr18	StringTie	exon	53499298	53499510	1000	+	.	gene_id "MSTRG.83547"; transcript_id "ENST00000412726"; exon_number "26"; gene_name "DCC"; ref_gene_id "ENSG00000187323";
chr18	StringTie	exon	53526617	53526759	1000	+	.	gene_id "MSTRG.83547"; transcript_id "ENST00000412726"; exon_number "27"; gene_name "DCC"; ref_gene_id "ENSG00000187323";
chr18	StringTie	exon	53530564	53535903	1000	+	.	gene_id "MSTRG.83547"; transcript_id "ENST00000412726"; exon_number "28"; gene_name "DCC"; ref_gene_id "ENSG00000187323";
chr18	StringTie	transcript	52340172	53535899	1000	+	.	gene_id "MSTRG.83547"; transcript_id "ENST00000442544"; gene_name "DCC"; ref_gene_id "ENSG00000187323";
chr18	StringTie	exon	52340172	52340878	1000	+	.	gene_id "MSTRG.83547"; transcript_id "ENST00000442544"; exon_number "1"; gene_name "DCC"; ref_gene_id "ENSG00000187323";
chr18	StringTie	exon	52752054	52752374	1000	+	.	gene_id "MSTRG.83547"; transcript_id "ENST00000442544"; exon_number "2"; gene_name "DCC"; ref_gene_id "ENSG00000187323";
chr18	StringTie	exon	52906044	52906328	1000	+	.	gene_id "MSTRG.83547"; transcript_id "ENST00000442544"; exon_number "3"; gene_name "DCC"; ref_gene_id "ENSG00000187323";
chr18	StringTie	exon	52923707	52923857	1000	+	.	gene_id "MSTRG.83547"; transcript_id "ENST00000442544"; exon_number "4"; gene_name "DCC"; ref_gene_id "ENSG00000187323";
chr18	StringTie	exon	52925234	52925370	1000	+	.	gene_id "MSTRG.83547"; transcript_id "ENST00000442544"; exon_number "5"; gene_name "DCC"; ref_gene_id "ENSG00000187323";
chr18	StringTie	exon	53063305	53063459	1000	+	.	gene_id "MSTRG.83547"; transcript_id "ENST00000442544"; exon_number "6"; gene_name "DCC"; ref_gene_id "ENSG00000187323";
chr18	StringTie	exon	53066046	53066166	1000	+	.	gene_id "MSTRG.83547"; transcript_id "ENST00000442544"; exon_number "7"; gene_name "DCC"; ref_gene_id "ENSG00000187323";
chr18	StringTie	exon	53157356	53157512	1000	+	.	gene_id "MSTRG.83547"; transcript_id "ENST00000442544"; exon_number "8"; gene_name "DCC"; ref_gene_id "ENSG00000187323";
chr18	StringTie	exon	53178962	53179116	1000	+	.	gene_id "MSTRG.83547"; transcript_id "ENST00000442544"; exon_number "9"; gene_name "DCC"; ref_gene_id "ENSG00000187323";
chr18	StringTie	exon	53205216	53205364	1000	+	.	gene_id "MSTRG.83547"; transcript_id "ENST00000442544"; exon_number "10"; gene_name "DCC"; ref_gene_id "ENSG00000187323";
chr18	StringTie	exon	53207679	53207817	1000	+	.	gene_id "MSTRG.83547"; transcript_id "ENST00000442544"; exon_number "11"; gene_name "DCC"; ref_gene_id "ENSG00000187323";
chr18	StringTie	exon	53215548	53215597	1000	+	.	gene_id "MSTRG.83547"; transcript_id "ENST00000442544"; exon_number "12"; gene_name "DCC"; ref_gene_id "ENSG00000187323";
chr18	StringTie	exon	53305578	53305719	1000	+	.	gene_id "MSTRG.83547"; transcript_id "ENST00000442544"; exon_number "13"; gene_name "DCC"; ref_gene_id "ENSG00000187323";
chr18	StringTie	exon	53322047	53322157	1000	+	.	gene_id "MSTRG.83547"; transcript_id "ENST00000442544"; exon_number "14"; gene_name "DCC"; ref_gene_id "ENSG00000187323";
chr18	StringTie	exon	53339713	53339907	1000	+	.	gene_id "MSTRG.83547"; transcript_id "ENST00000442544"; exon_number "15"; gene_name "DCC"; ref_gene_id "ENSG00000187323";
chr18	StringTie	exon	53386043	53386138	1000	+	.	gene_id "MSTRG.83547"; transcript_id "ENST00000442544"; exon_number "16"; gene_name "DCC"; ref_gene_id "ENSG00000187323";
chr18	StringTie	exon	53391655	53391887	1000	+	.	gene_id "MSTRG.83547"; transcript_id "ENST00000442544"; exon_number "17"; gene_name "DCC"; ref_gene_id "ENSG00000187323";
chr18	StringTie	exon	53397308	53397446	1000	+	.	gene_id "MSTRG.83547"; transcript_id "ENST00000442544"; exon_number "18"; gene_name "DCC"; ref_gene_id "ENSG00000187323";
chr18	StringTie	exon	53402786	53402893	1000	+	.	gene_id "MSTRG.83547"; transcript_id "ENST00000442544"; exon_number "19"; gene_name "DCC"; ref_gene_id "ENSG00000187323";
chr18	StringTie	exon	53410452	53410646	1000	+	.	gene_id "MSTRG.83547"; transcript_id "ENST00000442544"; exon_number "20"; gene_name "DCC"; ref_gene_id "ENSG00000187323";
chr18	StringTie	exon	53416124	53416156	1000	+	.	gene_id "MSTRG.83547"; transcript_id "ENST00000442544"; exon_number "21"; gene_name "DCC"; ref_gene_id "ENSG00000187323";
chr18	StringTie	exon	53435144	53435209	1000	+	.	gene_id "MSTRG.83547"; transcript_id "ENST00000442544"; exon_number "22"; gene_name "DCC"; ref_gene_id "ENSG00000187323";
chr18	StringTie	exon	53450500	53450662	1000	+	.	gene_id "MSTRG.83547"; transcript_id "ENST00000442544"; exon_number "23"; gene_name "DCC"; ref_gene_id "ENSG00000187323";
chr18	StringTie	exon	53459232	53459458	1000	+	.	gene_id "MSTRG.83547"; transcript_id "ENST00000442544"; exon_number "24"; gene_name "DCC"; ref_gene_id "ENSG00000187323";
chr18	StringTie	exon	53467894	53468010	1000	+	.	gene_id "MSTRG.83547"; transcript_id "ENST00000442544"; exon_number "25"; gene_name "DCC"; ref_gene_id "ENSG00000187323";
chr18	StringTie	exon	53486797	53486958	1000	+	.	gene_id "MSTRG.83547"; transcript_id "ENST00000442544"; exon_number "26"; gene_name "DCC"; ref_gene_id "ENSG00000187323";
chr18	StringTie	exon	53499298	53499510	1000	+	.	gene_id "MSTRG.83547"; transcript_id "ENST00000442544"; exon_number "27"; gene_name "DCC"; ref_gene_id "ENSG00000187323";
chr18	StringTie	exon	53526617	53526759	1000	+	.	gene_id "MSTRG.83547"; transcript_id "ENST00000442544"; exon_number "28"; gene_name "DCC"; ref_gene_id "ENSG00000187323";
chr18	StringTie	exon	53530564	53535899	1000	+	.	gene_id "MSTRG.83547"; transcript_id "ENST00000442544"; exon_number "29"; gene_name "DCC"; ref_gene_id "ENSG00000187323";
chr18	StringTie	transcript	53530297	53530451	1000	+	.	gene_id "MSTRG.83547"; transcript_id "ENST00000577224"; gene_name "DCC"; ref_gene_id "ENSG00000187323";
chr18	StringTie	exon	53530297	53530451	1000	+	.	gene_id "MSTRG.83547"; transcript_id "ENST00000577224"; exon_number "1"; gene_name "DCC"; ref_gene_id "ENSG00000187323";
chr18	StringTie	transcript	52752060	52759092	1000	+	.	gene_id "MSTRG.83547"; transcript_id "ENST00000578080"; gene_name "DCC"; ref_gene_id "ENSG00000187323";
chr18	StringTie	exon	52752060	52752374	1000	+	.	gene_id "MSTRG.83547"; transcript_id "ENST00000578080"; exon_number "1"; gene_name "DCC"; ref_gene_id "ENSG00000187323";
chr18	StringTie	exon	52758787	52759092	1000	+	.	gene_id "MSTRG.83547"; transcript_id "ENST00000578080"; exon_number "2"; gene_name "DCC"; ref_gene_id "ENSG00000187323";
chr18	StringTie	transcript	52934803	53157435	1000	+	.	gene_id "MSTRG.83547"; transcript_id "ENST00000578949"; gene_name "DCC"; ref_gene_id "ENSG00000187323";
chr18	StringTie	exon	52934803	52934890	1000	+	.	gene_id "MSTRG.83547"; transcript_id "ENST00000578949"; exon_number "1"; gene_name "DCC"; ref_gene_id "ENSG00000187323";
chr18	StringTie	exon	53063305	53063459	1000	+	.	gene_id "MSTRG.83547"; transcript_id "ENST00000578949"; exon_number "2"; gene_name "DCC"; ref_gene_id "ENSG00000187323";
chr18	StringTie	exon	53066046	53066166	1000	+	.	gene_id "MSTRG.83547"; transcript_id "ENST00000578949"; exon_number "3"; gene_name "DCC"; ref_gene_id "ENSG00000187323";
chr18	StringTie	exon	53157356	53157435	1000	+	.	gene_id "MSTRG.83547"; transcript_id "ENST00000578949"; exon_number "4"; gene_name "DCC"; ref_gene_id "ENSG00000187323";
chr18	StringTie	transcript	52752166	52906286	1000	+	.	gene_id "MSTRG.83547"; transcript_id "ENST00000579349"; gene_name "DCC"; ref_gene_id "ENSG00000187323";
chr18	StringTie	exon	52752166	52752374	1000	+	.	gene_id "MSTRG.83547"; transcript_id "ENST00000579349"; exon_number "1"; gene_name "DCC"; ref_gene_id "ENSG00000187323";
chr18	StringTie	exon	52809299	52809422	1000	+	.	gene_id "MSTRG.83547"; transcript_id "ENST00000579349"; exon_number "2"; gene_name "DCC"; ref_gene_id "ENSG00000187323";
chr18	StringTie	exon	52906044	52906286	1000	+	.	gene_id "MSTRG.83547"; transcript_id "ENST00000579349"; exon_number "3"; gene_name "DCC"; ref_gene_id "ENSG00000187323";
chr18	StringTie	transcript	52752174	52757281	1000	+	.	gene_id "MSTRG.83547"; transcript_id "ENST00000579666"; gene_name "DCC"; ref_gene_id "ENSG00000187323";
chr18	StringTie	exon	52752174	52752374	1000	+	.	gene_id "MSTRG.83547"; transcript_id "ENST00000579666"; exon_number "1"; gene_name "DCC"; ref_gene_id "ENSG00000187323";
chr18	StringTie	exon	52756965	52757281	1000	+	.	gene_id "MSTRG.83547"; transcript_id "ENST00000579666"; exon_number "2"; gene_name "DCC"; ref_gene_id "ENSG00000187323";
chr18	StringTie	transcript	53499315	53526948	1000	+	.	gene_id "MSTRG.83547"; transcript_id "ENST00000579702"; gene_name "DCC"; ref_gene_id "ENSG00000187323";
chr18	StringTie	exon	53499315	53499510	1000	+	.	gene_id "MSTRG.83547"; transcript_id "ENST00000579702"; exon_number "1"; gene_name "DCC"; ref_gene_id "ENSG00000187323";
chr18	StringTie	exon	53526617	53526948	1000	+	.	gene_id "MSTRG.83547"; transcript_id "ENST00000579702"; exon_number "2"; gene_name "DCC"; ref_gene_id "ENSG00000187323";
chr18	StringTie	transcript	52923799	53063613	1000	+	.	gene_id "MSTRG.83547"; transcript_id "ENST00000579883"; gene_name "DCC"; ref_gene_id "ENSG00000187323";
chr18	StringTie	exon	52923799	52923857	1000	+	.	gene_id "MSTRG.83547"; transcript_id "ENST00000579883"; exon_number "1"; gene_name "DCC"; ref_gene_id "ENSG00000187323";
chr18	StringTie	exon	52925234	52925370	1000	+	.	gene_id "MSTRG.83547"; transcript_id "ENST00000579883"; exon_number "2"; gene_name "DCC"; ref_gene_id "ENSG00000187323";
chr18	StringTie	exon	53063305	53063613	1000	+	.	gene_id "MSTRG.83547"; transcript_id "ENST00000579883"; exon_number "3"; gene_name "DCC"; ref_gene_id "ENSG00000187323";
chr18	StringTie	transcript	53391784	53416441	1000	+	.	gene_id "MSTRG.83547"; transcript_id "ENST00000579941"; gene_name "DCC"; ref_gene_id "ENSG00000187323";
chr18	StringTie	exon	53391784	53391887	1000	+	.	gene_id "MSTRG.83547"; transcript_id "ENST00000579941"; exon_number "1"; gene_name "DCC"; ref_gene_id "ENSG00000187323";
chr18	StringTie	exon	53397308	53397446	1000	+	.	gene_id "MSTRG.83547"; transcript_id "ENST00000579941"; exon_number "2"; gene_name "DCC"; ref_gene_id "ENSG00000187323";
chr18	StringTie	exon	53402786	53402893	1000	+	.	gene_id "MSTRG.83547"; transcript_id "ENST00000579941"; exon_number "3"; gene_name "DCC"; ref_gene_id "ENSG00000187323";
chr18	StringTie	exon	53410452	53410646	1000	+	.	gene_id "MSTRG.83547"; transcript_id "ENST00000579941"; exon_number "4"; gene_name "DCC"; ref_gene_id "ENSG00000187323";
chr18	StringTie	exon	53416124	53416156	1000	+	.	gene_id "MSTRG.83547"; transcript_id "ENST00000579941"; exon_number "5"; gene_name "DCC"; ref_gene_id "ENSG00000187323";
chr18	StringTie	exon	53416271	53416441	1000	+	.	gene_id "MSTRG.83547"; transcript_id "ENST00000579941"; exon_number "6"; gene_name "DCC"; ref_gene_id "ENSG00000187323";
chr18	StringTie	transcript	52752159	52906267	1000	+	.	gene_id "MSTRG.83547"; transcript_id "ENST00000580024"; gene_name "DCC"; ref_gene_id "ENSG00000187323";
chr18	StringTie	exon	52752159	52752374	1000	+	.	gene_id "MSTRG.83547"; transcript_id "ENST00000580024"; exon_number "1"; gene_name "DCC"; ref_gene_id "ENSG00000187323";
chr18	StringTie	exon	52818090	52818198	1000	+	.	gene_id "MSTRG.83547"; transcript_id "ENST00000580024"; exon_number "2"; gene_name "DCC"; ref_gene_id "ENSG00000187323";
chr18	StringTie	exon	52906044	52906267	1000	+	.	gene_id "MSTRG.83547"; transcript_id "ENST00000580024"; exon_number "3"; gene_name "DCC"; ref_gene_id "ENSG00000187323";
chr18	StringTie	transcript	52940929	53157406	1000	+	.	gene_id "MSTRG.83547"; transcript_id "ENST00000580146"; gene_name "DCC"; ref_gene_id "ENSG00000187323";
chr18	StringTie	exon	52940929	52941165	1000	+	.	gene_id "MSTRG.83547"; transcript_id "ENST00000580146"; exon_number "1"; gene_name "DCC"; ref_gene_id "ENSG00000187323";
chr18	StringTie	exon	53063305	53063459	1000	+	.	gene_id "MSTRG.83547"; transcript_id "ENST00000580146"; exon_number "2"; gene_name "DCC"; ref_gene_id "ENSG00000187323";
chr18	StringTie	exon	53066046	53066166	1000	+	.	gene_id "MSTRG.83547"; transcript_id "ENST00000580146"; exon_number "3"; gene_name "DCC"; ref_gene_id "ENSG00000187323";
chr18	StringTie	exon	53157356	53157406	1000	+	.	gene_id "MSTRG.83547"; transcript_id "ENST00000580146"; exon_number "4"; gene_name "DCC"; ref_gene_id "ENSG00000187323";
chr18	StringTie	transcript	52752167	52906256	1000	+	.	gene_id "MSTRG.83547"; transcript_id "ENST00000581559"; gene_name "DCC"; ref_gene_id "ENSG00000187323";
chr18	StringTie	exon	52752167	52752374	1000	+	.	gene_id "MSTRG.83547"; transcript_id "ENST00000581559"; exon_number "1"; gene_name "DCC"; ref_gene_id "ENSG00000187323";
chr18	StringTie	exon	52892408	52892532	1000	+	.	gene_id "MSTRG.83547"; transcript_id "ENST00000581559"; exon_number "2"; gene_name "DCC"; ref_gene_id "ENSG00000187323";
chr18	StringTie	exon	52906044	52906256	1000	+	.	gene_id "MSTRG.83547"; transcript_id "ENST00000581559"; exon_number "3"; gene_name "DCC"; ref_gene_id "ENSG00000187323";
chr18	StringTie	transcript	52934772	53530592	1000	+	.	gene_id "MSTRG.83547"; transcript_id "ENST00000581580"; gene_name "DCC"; ref_gene_id "ENSG00000187323";
chr18	StringTie	exon	52934772	52934890	1000	+	.	gene_id "MSTRG.83547"; transcript_id "ENST00000581580"; exon_number "1"; gene_name "DCC"; ref_gene_id "ENSG00000187323";
chr18	StringTie	exon	52965031	52965126	1000	+	.	gene_id "MSTRG.83547"; transcript_id "ENST00000581580"; exon_number "2"; gene_name "DCC"; ref_gene_id "ENSG00000187323";
chr18	StringTie	exon	53063305	53063459	1000	+	.	gene_id "MSTRG.83547"; transcript_id "ENST00000581580"; exon_number "3"; gene_name "DCC"; ref_gene_id "ENSG00000187323";
chr18	StringTie	exon	53066046	53066166	1000	+	.	gene_id "MSTRG.83547"; transcript_id "ENST00000581580"; exon_number "4"; gene_name "DCC"; ref_gene_id "ENSG00000187323";
chr18	StringTie	exon	53157356	53157512	1000	+	.	gene_id "MSTRG.83547"; transcript_id "ENST00000581580"; exon_number "5"; gene_name "DCC"; ref_gene_id "ENSG00000187323";
chr18	StringTie	exon	53178962	53179116	1000	+	.	gene_id "MSTRG.83547"; transcript_id "ENST00000581580"; exon_number "6"; gene_name "DCC"; ref_gene_id "ENSG00000187323";
chr18	StringTie	exon	53205216	53205364	1000	+	.	gene_id "MSTRG.83547"; transcript_id "ENST00000581580"; exon_number "7"; gene_name "DCC"; ref_gene_id "ENSG00000187323";
chr18	StringTie	exon	53207679	53207817	1000	+	.	gene_id "MSTRG.83547"; transcript_id "ENST00000581580"; exon_number "8"; gene_name "DCC"; ref_gene_id "ENSG00000187323";
chr18	StringTie	exon	53215548	53215597	1000	+	.	gene_id "MSTRG.83547"; transcript_id "ENST00000581580"; exon_number "9"; gene_name "DCC"; ref_gene_id "ENSG00000187323";
chr18	StringTie	exon	53305578	53305719	1000	+	.	gene_id "MSTRG.83547"; transcript_id "ENST00000581580"; exon_number "10"; gene_name "DCC"; ref_gene_id "ENSG00000187323";
chr18	StringTie	exon	53322047	53322157	1000	+	.	gene_id "MSTRG.83547"; transcript_id "ENST00000581580"; exon_number "11"; gene_name "DCC"; ref_gene_id "ENSG00000187323";
chr18	StringTie	exon	53339713	53339907	1000	+	.	gene_id "MSTRG.83547"; transcript_id "ENST00000581580"; exon_number "12"; gene_name "DCC"; ref_gene_id "ENSG00000187323";
chr18	StringTie	exon	53386043	53386138	1000	+	.	gene_id "MSTRG.83547"; transcript_id "ENST00000581580"; exon_number "13"; gene_name "DCC"; ref_gene_id "ENSG00000187323";
chr18	StringTie	exon	53391715	53391887	1000	+	.	gene_id "MSTRG.83547"; transcript_id "ENST00000581580"; exon_number "14"; gene_name "DCC"; ref_gene_id "ENSG00000187323";
chr18	StringTie	exon	53397308	53397446	1000	+	.	gene_id "MSTRG.83547"; transcript_id "ENST00000581580"; exon_number "15"; gene_name "DCC"; ref_gene_id "ENSG00000187323";
chr18	StringTie	exon	53402786	53402893	1000	+	.	gene_id "MSTRG.83547"; transcript_id "ENST00000581580"; exon_number "16"; gene_name "DCC"; ref_gene_id "ENSG00000187323";
chr18	StringTie	exon	53410452	53410646	1000	+	.	gene_id "MSTRG.83547"; transcript_id "ENST00000581580"; exon_number "17"; gene_name "DCC"; ref_gene_id "ENSG00000187323";
chr18	StringTie	exon	53416124	53416156	1000	+	.	gene_id "MSTRG.83547"; transcript_id "ENST00000581580"; exon_number "18"; gene_name "DCC"; ref_gene_id "ENSG00000187323";
chr18	StringTie	exon	53435144	53435209	1000	+	.	gene_id "MSTRG.83547"; transcript_id "ENST00000581580"; exon_number "19"; gene_name "DCC"; ref_gene_id "ENSG00000187323";
chr18	StringTie	exon	53450500	53450662	1000	+	.	gene_id "MSTRG.83547"; transcript_id "ENST00000581580"; exon_number "20"; gene_name "DCC"; ref_gene_id "ENSG00000187323";
chr18	StringTie	exon	53459232	53459458	1000	+	.	gene_id "MSTRG.83547"; transcript_id "ENST00000581580"; exon_number "21"; gene_name "DCC"; ref_gene_id "ENSG00000187323";
chr18	StringTie	exon	53467894	53468010	1000	+	.	gene_id "MSTRG.83547"; transcript_id "ENST00000581580"; exon_number "22"; gene_name "DCC"; ref_gene_id "ENSG00000187323";
chr18	StringTie	exon	53486797	53486952	1000	+	.	gene_id "MSTRG.83547"; transcript_id "ENST00000581580"; exon_number "23"; gene_name "DCC"; ref_gene_id "ENSG00000187323";
chr18	StringTie	exon	53499298	53499510	1000	+	.	gene_id "MSTRG.83547"; transcript_id "ENST00000581580"; exon_number "24"; gene_name "DCC"; ref_gene_id "ENSG00000187323";
chr18	StringTie	exon	53526617	53526759	1000	+	.	gene_id "MSTRG.83547"; transcript_id "ENST00000581580"; exon_number "25"; gene_name "DCC"; ref_gene_id "ENSG00000187323";
chr18	StringTie	exon	53530347	53530416	1000	+	.	gene_id "MSTRG.83547"; transcript_id "ENST00000581580"; exon_number "26"; gene_name "DCC"; ref_gene_id "ENSG00000187323";
chr18	StringTie	exon	53530564	53530592	1000	+	.	gene_id "MSTRG.83547"; transcript_id "ENST00000581580"; exon_number "27"; gene_name "DCC"; ref_gene_id "ENSG00000187323";
chr18	StringTie	transcript	52752230	52754256	1000	+	.	gene_id "MSTRG.83547"; transcript_id "ENST00000582595"; gene_name "DCC"; ref_gene_id "ENSG00000187323";
chr18	StringTie	exon	52752230	52752374	1000	+	.	gene_id "MSTRG.83547"; transcript_id "ENST00000582595"; exon_number "1"; gene_name "DCC"; ref_gene_id "ENSG00000187323";
chr18	StringTie	exon	52754080	52754256	1000	+	.	gene_id "MSTRG.83547"; transcript_id "ENST00000582595"; exon_number "2"; gene_name "DCC"; ref_gene_id "ENSG00000187323";
chr18	StringTie	transcript	52752161	52816889	1000	+	.	gene_id "MSTRG.83547"; transcript_id "ENST00000582875"; gene_name "DCC"; ref_gene_id "ENSG00000187323";
chr18	StringTie	exon	52752161	52752374	1000	+	.	gene_id "MSTRG.83547"; transcript_id "ENST00000582875"; exon_number "1"; gene_name "DCC"; ref_gene_id "ENSG00000187323";
chr18	StringTie	exon	52816634	52816889	1000	+	.	gene_id "MSTRG.83547"; transcript_id "ENST00000582875"; exon_number "2"; gene_name "DCC"; ref_gene_id "ENSG00000187323";
chr18	StringTie	transcript	52923784	52931950	1000	+	.	gene_id "MSTRG.83547"; transcript_id "ENST00000584710"; gene_name "DCC"; ref_gene_id "ENSG00000187323";
chr18	StringTie	exon	52923784	52923857	1000	+	.	gene_id "MSTRG.83547"; transcript_id "ENST00000584710"; exon_number "1"; gene_name "DCC"; ref_gene_id "ENSG00000187323";
chr18	StringTie	exon	52925234	52925370	1000	+	.	gene_id "MSTRG.83547"; transcript_id "ENST00000584710"; exon_number "2"; gene_name "DCC"; ref_gene_id "ENSG00000187323";
chr18	StringTie	exon	52931788	52931950	1000	+	.	gene_id "MSTRG.83547"; transcript_id "ENST00000584710"; exon_number "3"; gene_name "DCC"; ref_gene_id "ENSG00000187323";
chr18	StringTie	transcript	52339079	53536026	1000	+	.	gene_id "MSTRG.83547"; transcript_id "MSTRG.83547.1";
chr18	StringTie	exon	52339079	52340878	1000	+	.	gene_id "MSTRG.83547"; transcript_id "MSTRG.83547.1"; exon_number "1";
chr18	StringTie	exon	52752054	52752374	1000	+	.	gene_id "MSTRG.83547"; transcript_id "MSTRG.83547.1"; exon_number "2";
chr18	StringTie	exon	52906044	52906328	1000	+	.	gene_id "MSTRG.83547"; transcript_id "MSTRG.83547.1"; exon_number "3";
chr18	StringTie	exon	52923707	52923857	1000	+	.	gene_id "MSTRG.83547"; transcript_id "MSTRG.83547.1"; exon_number "4";
chr18	StringTie	exon	52925234	52925370	1000	+	.	gene_id "MSTRG.83547"; transcript_id "MSTRG.83547.1"; exon_number "5";
chr18	StringTie	exon	53063305	53063459	1000	+	.	gene_id "MSTRG.83547"; transcript_id "MSTRG.83547.1"; exon_number "6";
chr18	StringTie	exon	53066046	53066166	1000	+	.	gene_id "MSTRG.83547"; transcript_id "MSTRG.83547.1"; exon_number "7";
chr18	StringTie	exon	53157356	53157512	1000	+	.	gene_id "MSTRG.83547"; transcript_id "MSTRG.83547.1"; exon_number "8";
chr18	StringTie	exon	53178962	53179116	1000	+	.	gene_id "MSTRG.83547"; transcript_id "MSTRG.83547.1"; exon_number "9";
chr18	StringTie	exon	53205216	53205364	1000	+	.	gene_id "MSTRG.83547"; transcript_id "MSTRG.83547.1"; exon_number "10";
chr18	StringTie	exon	53207679	53207817	1000	+	.	gene_id "MSTRG.83547"; transcript_id "MSTRG.83547.1"; exon_number "11";
chr18	StringTie	exon	53215548	53215597	1000	+	.	gene_id "MSTRG.83547"; transcript_id "MSTRG.83547.1"; exon_number "12";
chr18	StringTie	exon	53305578	53305719	1000	+	.	gene_id "MSTRG.83547"; transcript_id "MSTRG.83547.1"; exon_number "13";
chr18	StringTie	exon	53322047	53322157	1000	+	.	gene_id "MSTRG.83547"; transcript_id "MSTRG.83547.1"; exon_number "14";
chr18	StringTie	exon	53339713	53339907	1000	+	.	gene_id "MSTRG.83547"; transcript_id "MSTRG.83547.1"; exon_number "15";
chr18	StringTie	exon	53386043	53386138	1000	+	.	gene_id "MSTRG.83547"; transcript_id "MSTRG.83547.1"; exon_number "16";
chr18	StringTie	exon	53391715	53391887	1000	+	.	gene_id "MSTRG.83547"; transcript_id "MSTRG.83547.1"; exon_number "17";
chr18	StringTie	exon	53397308	53397446	1000	+	.	gene_id "MSTRG.83547"; transcript_id "MSTRG.83547.1"; exon_number "18";
chr18	StringTie	exon	53402786	53402893	1000	+	.	gene_id "MSTRG.83547"; transcript_id "MSTRG.83547.1"; exon_number "19";
chr18	StringTie	exon	53410452	53410646	1000	+	.	gene_id "MSTRG.83547"; transcript_id "MSTRG.83547.1"; exon_number "20";
chr18	StringTie	exon	53416124	53416156	1000	+	.	gene_id "MSTRG.83547"; transcript_id "MSTRG.83547.1"; exon_number "21";
chr18	StringTie	exon	53435144	53435209	1000	+	.	gene_id "MSTRG.83547"; transcript_id "MSTRG.83547.1"; exon_number "22";
chr18	StringTie	exon	53450500	53450662	1000	+	.	gene_id "MSTRG.83547"; transcript_id "MSTRG.83547.1"; exon_number "23";
chr18	StringTie	exon	53459232	53459458	1000	+	.	gene_id "MSTRG.83547"; transcript_id "MSTRG.83547.1"; exon_number "24";
chr18	StringTie	exon	53467894	53468010	1000	+	.	gene_id "MSTRG.83547"; transcript_id "MSTRG.83547.1"; exon_number "25";
chr18	StringTie	exon	53486797	53486952	1000	+	.	gene_id "MSTRG.83547"; transcript_id "MSTRG.83547.1"; exon_number "26";
chr18	StringTie	exon	53499298	53499510	1000	+	.	gene_id "MSTRG.83547"; transcript_id "MSTRG.83547.1"; exon_number "27";
chr18	StringTie	exon	53526617	53526759	1000	+	.	gene_id "MSTRG.83547"; transcript_id "MSTRG.83547.1"; exon_number "28";
chr18	StringTie	exon	53530564	53536026	1000	+	.	gene_id "MSTRG.83547"; transcript_id "MSTRG.83547.1"; exon_number "29";
chr18	StringTie	transcript	52752159	52930744	1000	+	.	gene_id "MSTRG.83547"; transcript_id "MSTRG.83547.11";
chr18	StringTie	exon	52752159	52752374	1000	+	.	gene_id "MSTRG.83547"; transcript_id "MSTRG.83547.11"; exon_number "1";
chr18	StringTie	exon	52818090	52818198	1000	+	.	gene_id "MSTRG.83547"; transcript_id "MSTRG.83547.11"; exon_number "2";
chr18	StringTie	exon	52906044	52906328	1000	+	.	gene_id "MSTRG.83547"; transcript_id "MSTRG.83547.11"; exon_number "3";
chr18	StringTie	exon	52923707	52923857	1000	+	.	gene_id "MSTRG.83547"; transcript_id "MSTRG.83547.11"; exon_number "4";
chr18	StringTie	exon	52925234	52925370	1000	+	.	gene_id "MSTRG.83547"; transcript_id "MSTRG.83547.11"; exon_number "5";
chr18	StringTie	exon	52930011	52930744	1000	+	.	gene_id "MSTRG.83547"; transcript_id "MSTRG.83547.11"; exon_number "6";
chr18	StringTie	transcript	52752162	53536055	1000	+	.	gene_id "MSTRG.83547"; transcript_id "MSTRG.83547.14";
chr18	StringTie	exon	52752162	52752374	1000	+	.	gene_id "MSTRG.83547"; transcript_id "MSTRG.83547.14"; exon_number "1";
chr18	StringTie	exon	52906044	52906328	1000	+	.	gene_id "MSTRG.83547"; transcript_id "MSTRG.83547.14"; exon_number "2";
chr18	StringTie	exon	52923707	52923857	1000	+	.	gene_id "MSTRG.83547"; transcript_id "MSTRG.83547.14"; exon_number "3";
chr18	StringTie	exon	52925234	52925370	1000	+	.	gene_id "MSTRG.83547"; transcript_id "MSTRG.83547.14"; exon_number "4";
chr18	StringTie	exon	53063305	53063459	1000	+	.	gene_id "MSTRG.83547"; transcript_id "MSTRG.83547.14"; exon_number "5";
chr18	StringTie	exon	53066046	53066166	1000	+	.	gene_id "MSTRG.83547"; transcript_id "MSTRG.83547.14"; exon_number "6";
chr18	StringTie	exon	53157356	53157512	1000	+	.	gene_id "MSTRG.83547"; transcript_id "MSTRG.83547.14"; exon_number "7";
chr18	StringTie	exon	53178962	53179116	1000	+	.	gene_id "MSTRG.83547"; transcript_id "MSTRG.83547.14"; exon_number "8";
chr18	StringTie	exon	53205216	53205364	1000	+	.	gene_id "MSTRG.83547"; transcript_id "MSTRG.83547.14"; exon_number "9";
chr18	StringTie	exon	53207679	53207817	1000	+	.	gene_id "MSTRG.83547"; transcript_id "MSTRG.83547.14"; exon_number "10";
chr18	StringTie	exon	53215548	53215597	1000	+	.	gene_id "MSTRG.83547"; transcript_id "MSTRG.83547.14"; exon_number "11";
chr18	StringTie	exon	53305578	53305719	1000	+	.	gene_id "MSTRG.83547"; transcript_id "MSTRG.83547.14"; exon_number "12";
chr18	StringTie	exon	53322047	53322157	1000	+	.	gene_id "MSTRG.83547"; transcript_id "MSTRG.83547.14"; exon_number "13";
chr18	StringTie	exon	53339713	53339907	1000	+	.	gene_id "MSTRG.83547"; transcript_id "MSTRG.83547.14"; exon_number "14";
chr18	StringTie	exon	53386043	53386138	1000	+	.	gene_id "MSTRG.83547"; transcript_id "MSTRG.83547.14"; exon_number "15";
chr18	StringTie	exon	53397308	53397446	1000	+	.	gene_id "MSTRG.83547"; transcript_id "MSTRG.83547.14"; exon_number "16";
chr18	StringTie	exon	53402786	53402893	1000	+	.	gene_id "MSTRG.83547"; transcript_id "MSTRG.83547.14"; exon_number "17";
chr18	StringTie	exon	53410452	53410646	1000	+	.	gene_id "MSTRG.83547"; transcript_id "MSTRG.83547.14"; exon_number "18";
chr18	StringTie	exon	53416124	53416156	1000	+	.	gene_id "MSTRG.83547"; transcript_id "MSTRG.83547.14"; exon_number "19";
chr18	StringTie	exon	53435144	53435209	1000	+	.	gene_id "MSTRG.83547"; transcript_id "MSTRG.83547.14"; exon_number "20";
chr18	StringTie	exon	53450500	53450662	1000	+	.	gene_id "MSTRG.83547"; transcript_id "MSTRG.83547.14"; exon_number "21";
chr18	StringTie	exon	53459232	53459458	1000	+	.	gene_id "MSTRG.83547"; transcript_id "MSTRG.83547.14"; exon_number "22";
chr18	StringTie	exon	53467894	53468010	1000	+	.	gene_id "MSTRG.83547"; transcript_id "MSTRG.83547.14"; exon_number "23";
chr18	StringTie	exon	53486797	53486952	1000	+	.	gene_id "MSTRG.83547"; transcript_id "MSTRG.83547.14"; exon_number "24";
chr18	StringTie	exon	53499298	53499510	1000	+	.	gene_id "MSTRG.83547"; transcript_id "MSTRG.83547.14"; exon_number "25";
chr18	StringTie	exon	53526617	53526759	1000	+	.	gene_id "MSTRG.83547"; transcript_id "MSTRG.83547.14"; exon_number "26";
chr18	StringTie	exon	53530564	53536055	1000	+	.	gene_id "MSTRG.83547"; transcript_id "MSTRG.83547.14"; exon_number "27";
chr18	StringTie	transcript	52339921	52344502	1000	+	.	gene_id "MSTRG.83547"; transcript_id "MSTRG.83547.2";
chr18	StringTie	exon	52339921	52340878	1000	+	.	gene_id "MSTRG.83547"; transcript_id "MSTRG.83547.2"; exon_number "1";
chr18	StringTie	exon	52344480	52344502	1000	+	.	gene_id "MSTRG.83547"; transcript_id "MSTRG.83547.2"; exon_number "2";
chr18	StringTie	transcript	52923799	53069340	1000	+	.	gene_id "MSTRG.83547"; transcript_id "MSTRG.83547.21";
chr18	StringTie	exon	52923799	52923857	1000	+	.	gene_id "MSTRG.83547"; transcript_id "MSTRG.83547.21"; exon_number "1";
chr18	StringTie	exon	52925234	52925370	1000	+	.	gene_id "MSTRG.83547"; transcript_id "MSTRG.83547.21"; exon_number "2";
chr18	StringTie	exon	53063305	53063459	1000	+	.	gene_id "MSTRG.83547"; transcript_id "MSTRG.83547.21"; exon_number "3";
chr18	StringTie	exon	53066046	53066166	1000	+	.	gene_id "MSTRG.83547"; transcript_id "MSTRG.83547.21"; exon_number "4";
chr18	StringTie	exon	53069188	53069340	1000	+	.	gene_id "MSTRG.83547"; transcript_id "MSTRG.83547.21"; exon_number "5";
chr18	StringTie	transcript	52934772	53535993	1000	+	.	gene_id "MSTRG.83547"; transcript_id "MSTRG.83547.23";
chr18	StringTie	exon	52934772	52934890	1000	+	.	gene_id "MSTRG.83547"; transcript_id "MSTRG.83547.23"; exon_number "1";
chr18	StringTie	exon	52965031	52965126	1000	+	.	gene_id "MSTRG.83547"; transcript_id "MSTRG.83547.23"; exon_number "2";
chr18	StringTie	exon	53063305	53063459	1000	+	.	gene_id "MSTRG.83547"; transcript_id "MSTRG.83547.23"; exon_number "3";
chr18	StringTie	exon	53066046	53066166	1000	+	.	gene_id "MSTRG.83547"; transcript_id "MSTRG.83547.23"; exon_number "4";
chr18	StringTie	exon	53157356	53157512	1000	+	.	gene_id "MSTRG.83547"; transcript_id "MSTRG.83547.23"; exon_number "5";
chr18	StringTie	exon	53178962	53179116	1000	+	.	gene_id "MSTRG.83547"; transcript_id "MSTRG.83547.23"; exon_number "6";
chr18	StringTie	exon	53205216	53205364	1000	+	.	gene_id "MSTRG.83547"; transcript_id "MSTRG.83547.23"; exon_number "7";
chr18	StringTie	exon	53207679	53207817	1000	+	.	gene_id "MSTRG.83547"; transcript_id "MSTRG.83547.23"; exon_number "8";
chr18	StringTie	exon	53215548	53215597	1000	+	.	gene_id "MSTRG.83547"; transcript_id "MSTRG.83547.23"; exon_number "9";
chr18	StringTie	exon	53305578	53305719	1000	+	.	gene_id "MSTRG.83547"; transcript_id "MSTRG.83547.23"; exon_number "10";
chr18	StringTie	exon	53322047	53322157	1000	+	.	gene_id "MSTRG.83547"; transcript_id "MSTRG.83547.23"; exon_number "11";
chr18	StringTie	exon	53339713	53339907	1000	+	.	gene_id "MSTRG.83547"; transcript_id "MSTRG.83547.23"; exon_number "12";
chr18	StringTie	exon	53386043	53386138	1000	+	.	gene_id "MSTRG.83547"; transcript_id "MSTRG.83547.23"; exon_number "13";
chr18	StringTie	exon	53391715	53391887	1000	+	.	gene_id "MSTRG.83547"; transcript_id "MSTRG.83547.23"; exon_number "14";
chr18	StringTie	exon	53397308	53397446	1000	+	.	gene_id "MSTRG.83547"; transcript_id "MSTRG.83547.23"; exon_number "15";
chr18	StringTie	exon	53402786	53402893	1000	+	.	gene_id "MSTRG.83547"; transcript_id "MSTRG.83547.23"; exon_number "16";
chr18	StringTie	exon	53410452	53410646	1000	+	.	gene_id "MSTRG.83547"; transcript_id "MSTRG.83547.23"; exon_number "17";
chr18	StringTie	exon	53416124	53416156	1000	+	.	gene_id "MSTRG.83547"; transcript_id "MSTRG.83547.23"; exon_number "18";
chr18	StringTie	exon	53435144	53435209	1000	+	.	gene_id "MSTRG.83547"; transcript_id "MSTRG.83547.23"; exon_number "19";
chr18	StringTie	exon	53450500	53450662	1000	+	.	gene_id "MSTRG.83547"; transcript_id "MSTRG.83547.23"; exon_number "20";
chr18	StringTie	exon	53459232	53459458	1000	+	.	gene_id "MSTRG.83547"; transcript_id "MSTRG.83547.23"; exon_number "21";
chr18	StringTie	exon	53467894	53468010	1000	+	.	gene_id "MSTRG.83547"; transcript_id "MSTRG.83547.23"; exon_number "22";
chr18	StringTie	exon	53486797	53486952	1000	+	.	gene_id "MSTRG.83547"; transcript_id "MSTRG.83547.23"; exon_number "23";
chr18	StringTie	exon	53499298	53499510	1000	+	.	gene_id "MSTRG.83547"; transcript_id "MSTRG.83547.23"; exon_number "24";
chr18	StringTie	exon	53526617	53526759	1000	+	.	gene_id "MSTRG.83547"; transcript_id "MSTRG.83547.23"; exon_number "25";
chr18	StringTie	exon	53530347	53530416	1000	+	.	gene_id "MSTRG.83547"; transcript_id "MSTRG.83547.23"; exon_number "26";
chr18	StringTie	exon	53530564	53530675	1000	+	.	gene_id "MSTRG.83547"; transcript_id "MSTRG.83547.23"; exon_number "27";
chr18	StringTie	exon	53532331	53535993	1000	+	.	gene_id "MSTRG.83547"; transcript_id "MSTRG.83547.23"; exon_number "28";
chr18	StringTie	transcript	52934803	53217661	1000	+	.	gene_id "MSTRG.83547"; transcript_id "MSTRG.83547.25";
chr18	StringTie	exon	52934803	52934890	1000	+	.	gene_id "MSTRG.83547"; transcript_id "MSTRG.83547.25"; exon_number "1";
chr18	StringTie	exon	53063305	53063459	1000	+	.	gene_id "MSTRG.83547"; transcript_id "MSTRG.83547.25"; exon_number "2";
chr18	StringTie	exon	53066046	53066166	1000	+	.	gene_id "MSTRG.83547"; transcript_id "MSTRG.83547.25"; exon_number "3";
chr18	StringTie	exon	53157356	53157512	1000	+	.	gene_id "MSTRG.83547"; transcript_id "MSTRG.83547.25"; exon_number "4";
chr18	StringTie	exon	53178962	53179116	1000	+	.	gene_id "MSTRG.83547"; transcript_id "MSTRG.83547.25"; exon_number "5";
chr18	StringTie	exon	53205216	53205364	1000	+	.	gene_id "MSTRG.83547"; transcript_id "MSTRG.83547.25"; exon_number "6";
chr18	StringTie	exon	53207679	53207817	1000	+	.	gene_id "MSTRG.83547"; transcript_id "MSTRG.83547.25"; exon_number "7";
chr18	StringTie	exon	53215548	53215597	1000	+	.	gene_id "MSTRG.83547"; transcript_id "MSTRG.83547.25"; exon_number "8";
chr18	StringTie	exon	53217057	53217661	1000	+	.	gene_id "MSTRG.83547"; transcript_id "MSTRG.83547.25"; exon_number "9";
chr18	StringTie	transcript	53047093	53071560	1000	+	.	gene_id "MSTRG.83547"; transcript_id "MSTRG.83547.28";
chr18	StringTie	exon	53047093	53047119	1000	+	.	gene_id "MSTRG.83547"; transcript_id "MSTRG.83547.28"; exon_number "1";
chr18	StringTie	exon	53063305	53063459	1000	+	.	gene_id "MSTRG.83547"; transcript_id "MSTRG.83547.28"; exon_number "2";
chr18	StringTie	exon	53066046	53066166	1000	+	.	gene_id "MSTRG.83547"; transcript_id "MSTRG.83547.28"; exon_number "3";
chr18	StringTie	exon	53071530	53071560	1000	+	.	gene_id "MSTRG.83547"; transcript_id "MSTRG.83547.28"; exon_number "4";
chr18	StringTie	transcript	53151152	53179115	1000	+	.	gene_id "MSTRG.83547"; transcript_id "MSTRG.83547.29";
chr18	StringTie	exon	53151152	53151169	1000	+	.	gene_id "MSTRG.83547"; transcript_id "MSTRG.83547.29"; exon_number "1";
chr18	StringTie	exon	53157356	53157512	1000	+	.	gene_id "MSTRG.83547"; transcript_id "MSTRG.83547.29"; exon_number "2";
chr18	StringTie	exon	53178962	53179115	1000	+	.	gene_id "MSTRG.83547"; transcript_id "MSTRG.83547.29"; exon_number "3";
chr18	StringTie	transcript	52340002	52344820	1000	+	.	gene_id "MSTRG.83547"; transcript_id "MSTRG.83547.3";
chr18	StringTie	exon	52340002	52340878	1000	+	.	gene_id "MSTRG.83547"; transcript_id "MSTRG.83547.3"; exon_number "1";
chr18	StringTie	exon	52344618	52344820	1000	+	.	gene_id "MSTRG.83547"; transcript_id "MSTRG.83547.3"; exon_number "2";
chr18	StringTie	transcript	53284269	53286787	1000	+	.	gene_id "MSTRG.83547"; transcript_id "MSTRG.83547.30";
chr18	StringTie	exon	53284269	53286478	1000	+	.	gene_id "MSTRG.83547"; transcript_id "MSTRG.83547.30"; exon_number "1";
chr18	StringTie	exon	53286599	53286787	1000	+	.	gene_id "MSTRG.83547"; transcript_id "MSTRG.83547.30"; exon_number "2";
chr18	StringTie	transcript	53284269	53305990	1000	+	.	gene_id "MSTRG.83547"; transcript_id "MSTRG.83547.31";
chr18	StringTie	exon	53284269	53286478	1000	+	.	gene_id "MSTRG.83547"; transcript_id "MSTRG.83547.31"; exon_number "1";
chr18	StringTie	exon	53305578	53305990	1000	+	.	gene_id "MSTRG.83547"; transcript_id "MSTRG.83547.31"; exon_number "2";
chr18	StringTie	transcript	53377628	53416441	1000	+	.	gene_id "MSTRG.83547"; transcript_id "MSTRG.83547.32";
chr18	StringTie	exon	53377628	53377676	1000	+	.	gene_id "MSTRG.83547"; transcript_id "MSTRG.83547.32"; exon_number "1";
chr18	StringTie	exon	53386043	53386138	1000	+	.	gene_id "MSTRG.83547"; transcript_id "MSTRG.83547.32"; exon_number "2";
chr18	StringTie	exon	53391715	53391887	1000	+	.	gene_id "MSTRG.83547"; transcript_id "MSTRG.83547.32"; exon_number "3";
chr18	StringTie	exon	53397308	53397446	1000	+	.	gene_id "MSTRG.83547"; transcript_id "MSTRG.83547.32"; exon_number "4";
chr18	StringTie	exon	53402786	53402893	1000	+	.	gene_id "MSTRG.83547"; transcript_id "MSTRG.83547.32"; exon_number "5";
chr18	StringTie	exon	53410452	53410646	1000	+	.	gene_id "MSTRG.83547"; transcript_id "MSTRG.83547.32"; exon_number "6";
chr18	StringTie	exon	53416124	53416156	1000	+	.	gene_id "MSTRG.83547"; transcript_id "MSTRG.83547.32"; exon_number "7";
chr18	StringTie	exon	53416271	53416441	1000	+	.	gene_id "MSTRG.83547"; transcript_id "MSTRG.83547.32"; exon_number "8";
chr18	StringTie	transcript	53384989	53416441	1000	+	.	gene_id "MSTRG.83547"; transcript_id "MSTRG.83547.33";
chr18	StringTie	exon	53384989	53385570	1000	+	.	gene_id "MSTRG.83547"; transcript_id "MSTRG.83547.33"; exon_number "1";
chr18	StringTie	exon	53386043	53386138	1000	+	.	gene_id "MSTRG.83547"; transcript_id "MSTRG.83547.33"; exon_number "2";
chr18	StringTie	exon	53391655	53391887	1000	+	.	gene_id "MSTRG.83547"; transcript_id "MSTRG.83547.33"; exon_number "3";
chr18	StringTie	exon	53397308	53397446	1000	+	.	gene_id "MSTRG.83547"; transcript_id "MSTRG.83547.33"; exon_number "4";
chr18	StringTie	exon	53402786	53402893	1000	+	.	gene_id "MSTRG.83547"; transcript_id "MSTRG.83547.33"; exon_number "5";
chr18	StringTie	exon	53410452	53410646	1000	+	.	gene_id "MSTRG.83547"; transcript_id "MSTRG.83547.33"; exon_number "6";
chr18	StringTie	exon	53416124	53416156	1000	+	.	gene_id "MSTRG.83547"; transcript_id "MSTRG.83547.33"; exon_number "7";
chr18	StringTie	exon	53416271	53416441	1000	+	.	gene_id "MSTRG.83547"; transcript_id "MSTRG.83547.33"; exon_number "8";
chr18	StringTie	transcript	53385812	53535981	1000	+	.	gene_id "MSTRG.83547"; transcript_id "MSTRG.83547.34";
chr18	StringTie	exon	53385812	53386138	1000	+	.	gene_id "MSTRG.83547"; transcript_id "MSTRG.83547.34"; exon_number "1";
chr18	StringTie	exon	53391715	53391887	1000	+	.	gene_id "MSTRG.83547"; transcript_id "MSTRG.83547.34"; exon_number "2";
chr18	StringTie	exon	53397308	53397446	1000	+	.	gene_id "MSTRG.83547"; transcript_id "MSTRG.83547.34"; exon_number "3";
chr18	StringTie	exon	53402786	53402893	1000	+	.	gene_id "MSTRG.83547"; transcript_id "MSTRG.83547.34"; exon_number "4";
chr18	StringTie	exon	53410452	53410646	1000	+	.	gene_id "MSTRG.83547"; transcript_id "MSTRG.83547.34"; exon_number "5";
chr18	StringTie	exon	53416124	53416156	1000	+	.	gene_id "MSTRG.83547"; transcript_id "MSTRG.83547.34"; exon_number "6";
chr18	StringTie	exon	53435144	53435209	1000	+	.	gene_id "MSTRG.83547"; transcript_id "MSTRG.83547.34"; exon_number "7";
chr18	StringTie	exon	53450500	53450662	1000	+	.	gene_id "MSTRG.83547"; transcript_id "MSTRG.83547.34"; exon_number "8";
chr18	StringTie	exon	53459232	53459458	1000	+	.	gene_id "MSTRG.83547"; transcript_id "MSTRG.83547.34"; exon_number "9";
chr18	StringTie	exon	53467894	53468010	1000	+	.	gene_id "MSTRG.83547"; transcript_id "MSTRG.83547.34"; exon_number "10";
chr18	StringTie	exon	53486797	53486958	1000	+	.	gene_id "MSTRG.83547"; transcript_id "MSTRG.83547.34"; exon_number "11";
chr18	StringTie	exon	53499298	53499510	1000	+	.	gene_id "MSTRG.83547"; transcript_id "MSTRG.83547.34"; exon_number "12";
chr18	StringTie	exon	53526617	53526759	1000	+	.	gene_id "MSTRG.83547"; transcript_id "MSTRG.83547.34"; exon_number "13";
chr18	StringTie	exon	53530564	53530675	1000	+	.	gene_id "MSTRG.83547"; transcript_id "MSTRG.83547.34"; exon_number "14";
chr18	StringTie	exon	53532331	53535981	1000	+	.	gene_id "MSTRG.83547"; transcript_id "MSTRG.83547.34"; exon_number "15";
chr18	StringTie	transcript	53386009	53536051	1000	+	.	gene_id "MSTRG.83547"; transcript_id "MSTRG.83547.35";
chr18	StringTie	exon	53386009	53386138	1000	+	.	gene_id "MSTRG.83547"; transcript_id "MSTRG.83547.35"; exon_number "1";
chr18	StringTie	exon	53391655	53391887	1000	+	.	gene_id "MSTRG.83547"; transcript_id "MSTRG.83547.35"; exon_number "2";
chr18	StringTie	exon	53397308	53397446	1000	+	.	gene_id "MSTRG.83547"; transcript_id "MSTRG.83547.35"; exon_number "3";
chr18	StringTie	exon	53402786	53402893	1000	+	.	gene_id "MSTRG.83547"; transcript_id "MSTRG.83547.35"; exon_number "4";
chr18	StringTie	exon	53410452	53410646	1000	+	.	gene_id "MSTRG.83547"; transcript_id "MSTRG.83547.35"; exon_number "5";
chr18	StringTie	exon	53416124	53416156	1000	+	.	gene_id "MSTRG.83547"; transcript_id "MSTRG.83547.35"; exon_number "6";
chr18	StringTie	exon	53435144	53435209	1000	+	.	gene_id "MSTRG.83547"; transcript_id "MSTRG.83547.35"; exon_number "7";
chr18	StringTie	exon	53450500	53450662	1000	+	.	gene_id "MSTRG.83547"; transcript_id "MSTRG.83547.35"; exon_number "8";
chr18	StringTie	exon	53459232	53459458	1000	+	.	gene_id "MSTRG.83547"; transcript_id "MSTRG.83547.35"; exon_number "9";
chr18	StringTie	exon	53467894	53468010	1000	+	.	gene_id "MSTRG.83547"; transcript_id "MSTRG.83547.35"; exon_number "10";
chr18	StringTie	exon	53486797	53486952	1000	+	.	gene_id "MSTRG.83547"; transcript_id "MSTRG.83547.35"; exon_number "11";
chr18	StringTie	exon	53499298	53499510	1000	+	.	gene_id "MSTRG.83547"; transcript_id "MSTRG.83547.35"; exon_number "12";
chr18	StringTie	exon	53526617	53526759	1000	+	.	gene_id "MSTRG.83547"; transcript_id "MSTRG.83547.35"; exon_number "13";
chr18	StringTie	exon	53530564	53536051	1000	+	.	gene_id "MSTRG.83547"; transcript_id "MSTRG.83547.35"; exon_number "14";
chr18	StringTie	transcript	53386043	53535899	1000	+	.	gene_id "MSTRG.83547"; transcript_id "MSTRG.83547.36";
chr18	StringTie	exon	53386043	53386138	1000	+	.	gene_id "MSTRG.83547"; transcript_id "MSTRG.83547.36"; exon_number "1";
chr18	StringTie	exon	53391655	53391887	1000	+	.	gene_id "MSTRG.83547"; transcript_id "MSTRG.83547.36"; exon_number "2";
chr18	StringTie	exon	53397308	53397446	1000	+	.	gene_id "MSTRG.83547"; transcript_id "MSTRG.83547.36"; exon_number "3";
chr18	StringTie	exon	53402786	53402893	1000	+	.	gene_id "MSTRG.83547"; transcript_id "MSTRG.83547.36"; exon_number "4";
chr18	StringTie	exon	53410452	53410646	1000	+	.	gene_id "MSTRG.83547"; transcript_id "MSTRG.83547.36"; exon_number "5";
chr18	StringTie	exon	53416124	53416156	1000	+	.	gene_id "MSTRG.83547"; transcript_id "MSTRG.83547.36"; exon_number "6";
chr18	StringTie	exon	53435144	53435209	1000	+	.	gene_id "MSTRG.83547"; transcript_id "MSTRG.83547.36"; exon_number "7";
chr18	StringTie	exon	53450500	53450662	1000	+	.	gene_id "MSTRG.83547"; transcript_id "MSTRG.83547.36"; exon_number "8";
chr18	StringTie	exon	53459232	53459458	1000	+	.	gene_id "MSTRG.83547"; transcript_id "MSTRG.83547.36"; exon_number "9";
chr18	StringTie	exon	53467894	53468010	1000	+	.	gene_id "MSTRG.83547"; transcript_id "MSTRG.83547.36"; exon_number "10";
chr18	StringTie	exon	53486797	53486952	1000	+	.	gene_id "MSTRG.83547"; transcript_id "MSTRG.83547.36"; exon_number "11";
chr18	StringTie	exon	53499301	53499510	1000	+	.	gene_id "MSTRG.83547"; transcript_id "MSTRG.83547.36"; exon_number "12";
chr18	StringTie	exon	53526617	53526759	1000	+	.	gene_id "MSTRG.83547"; transcript_id "MSTRG.83547.36"; exon_number "13";
chr18	StringTie	exon	53530564	53535899	1000	+	.	gene_id "MSTRG.83547"; transcript_id "MSTRG.83547.36"; exon_number "14";
chr18	StringTie	transcript	53386044	53499511	1000	+	.	gene_id "MSTRG.83547"; transcript_id "MSTRG.83547.37";
chr18	StringTie	exon	53386044	53386138	1000	+	.	gene_id "MSTRG.83547"; transcript_id "MSTRG.83547.37"; exon_number "1";
chr18	StringTie	exon	53391715	53391887	1000	+	.	gene_id "MSTRG.83547"; transcript_id "MSTRG.83547.37"; exon_number "2";
chr18	StringTie	exon	53397312	53397446	1000	+	.	gene_id "MSTRG.83547"; transcript_id "MSTRG.83547.37"; exon_number "3";
chr18	StringTie	exon	53402786	53402893	1000	+	.	gene_id "MSTRG.83547"; transcript_id "MSTRG.83547.37"; exon_number "4";
chr18	StringTie	exon	53410452	53410646	1000	+	.	gene_id "MSTRG.83547"; transcript_id "MSTRG.83547.37"; exon_number "5";
chr18	StringTie	exon	53416124	53416156	1000	+	.	gene_id "MSTRG.83547"; transcript_id "MSTRG.83547.37"; exon_number "6";
chr18	StringTie	exon	53435144	53435209	1000	+	.	gene_id "MSTRG.83547"; transcript_id "MSTRG.83547.37"; exon_number "7";
chr18	StringTie	exon	53450500	53450662	1000	+	.	gene_id "MSTRG.83547"; transcript_id "MSTRG.83547.37"; exon_number "8";
chr18	StringTie	exon	53459232	53459458	1000	+	.	gene_id "MSTRG.83547"; transcript_id "MSTRG.83547.37"; exon_number "9";
chr18	StringTie	exon	53467894	53468010	1000	+	.	gene_id "MSTRG.83547"; transcript_id "MSTRG.83547.37"; exon_number "10";
chr18	StringTie	exon	53486797	53486958	1000	+	.	gene_id "MSTRG.83547"; transcript_id "MSTRG.83547.37"; exon_number "11";
chr18	StringTie	exon	53499298	53499511	1000	+	.	gene_id "MSTRG.83547"; transcript_id "MSTRG.83547.37"; exon_number "12";
chr18	StringTie	transcript	53397342	53410608	1000	+	.	gene_id "MSTRG.83547"; transcript_id "MSTRG.83547.39";
chr18	StringTie	exon	53397342	53397446	1000	+	.	gene_id "MSTRG.83547"; transcript_id "MSTRG.83547.39"; exon_number "1";
chr18	StringTie	exon	53410452	53410608	1000	+	.	gene_id "MSTRG.83547"; transcript_id "MSTRG.83547.39"; exon_number "2";
chr18	StringTie	transcript	53507631	53535911	1000	+	.	gene_id "MSTRG.83547"; transcript_id "MSTRG.83547.41";
chr18	StringTie	exon	53507631	53507665	1000	+	.	gene_id "MSTRG.83547"; transcript_id "MSTRG.83547.41"; exon_number "1";
chr18	StringTie	exon	53526617	53526759	1000	+	.	gene_id "MSTRG.83547"; transcript_id "MSTRG.83547.41"; exon_number "2";
chr18	StringTie	exon	53530564	53535911	1000	+	.	gene_id "MSTRG.83547"; transcript_id "MSTRG.83547.41"; exon_number "3";
chr18	StringTie	transcript	53511048	53535899	1000	+	.	gene_id "MSTRG.83547"; transcript_id "MSTRG.83547.42";
chr18	StringTie	exon	53511048	53511073	1000	+	.	gene_id "MSTRG.83547"; transcript_id "MSTRG.83547.42"; exon_number "1";
chr18	StringTie	exon	53526617	53526759	1000	+	.	gene_id "MSTRG.83547"; transcript_id "MSTRG.83547.42"; exon_number "2";
chr18	StringTie	exon	53530564	53535899	1000	+	.	gene_id "MSTRG.83547"; transcript_id "MSTRG.83547.42"; exon_number "3";
chr18	StringTie	transcript	53511376	53535999	1000	+	.	gene_id "MSTRG.83547"; transcript_id "MSTRG.83547.43";
chr18	StringTie	exon	53511376	53511544	1000	+	.	gene_id "MSTRG.83547"; transcript_id "MSTRG.83547.43"; exon_number "1";
chr18	StringTie	exon	53526617	53526759	1000	+	.	gene_id "MSTRG.83547"; transcript_id "MSTRG.83547.43"; exon_number "2";
chr18	StringTie	exon	53530564	53535999	1000	+	.	gene_id "MSTRG.83547"; transcript_id "MSTRG.83547.43"; exon_number "3";
chr18	StringTie	transcript	53511457	53535899	1000	+	.	gene_id "MSTRG.83547"; transcript_id "MSTRG.83547.44";
chr18	StringTie	exon	53511457	53511588	1000	+	.	gene_id "MSTRG.83547"; transcript_id "MSTRG.83547.44"; exon_number "1";
chr18	StringTie	exon	53526617	53526759	1000	+	.	gene_id "MSTRG.83547"; transcript_id "MSTRG.83547.44"; exon_number "2";
chr18	StringTie	exon	53530564	53535899	1000	+	.	gene_id "MSTRG.83547"; transcript_id "MSTRG.83547.44"; exon_number "3";
chr18	StringTie	transcript	52340215	53535980	1000	+	.	gene_id "MSTRG.83547"; transcript_id "MSTRG.83547.5";
chr18	StringTie	exon	52340215	52340878	1000	+	.	gene_id "MSTRG.83547"; transcript_id "MSTRG.83547.5"; exon_number "1";
chr18	StringTie	exon	52752054	52752374	1000	+	.	gene_id "MSTRG.83547"; transcript_id "MSTRG.83547.5"; exon_number "2";
chr18	StringTie	exon	52906044	52906328	1000	+	.	gene_id "MSTRG.83547"; transcript_id "MSTRG.83547.5"; exon_number "3";
chr18	StringTie	exon	52923707	52923857	1000	+	.	gene_id "MSTRG.83547"; transcript_id "MSTRG.83547.5"; exon_number "4";
chr18	StringTie	exon	52925234	52925370	1000	+	.	gene_id "MSTRG.83547"; transcript_id "MSTRG.83547.5"; exon_number "5";
chr18	StringTie	exon	53063305	53063459	1000	+	.	gene_id "MSTRG.83547"; transcript_id "MSTRG.83547.5"; exon_number "6";
chr18	StringTie	exon	53066046	53066166	1000	+	.	gene_id "MSTRG.83547"; transcript_id "MSTRG.83547.5"; exon_number "7";
chr18	StringTie	exon	53157356	53157512	1000	+	.	gene_id "MSTRG.83547"; transcript_id "MSTRG.83547.5"; exon_number "8";
chr18	StringTie	exon	53178962	53179116	1000	+	.	gene_id "MSTRG.83547"; transcript_id "MSTRG.83547.5"; exon_number "9";
chr18	StringTie	exon	53205216	53205364	1000	+	.	gene_id "MSTRG.83547"; transcript_id "MSTRG.83547.5"; exon_number "10";
chr18	StringTie	exon	53207679	53207817	1000	+	.	gene_id "MSTRG.83547"; transcript_id "MSTRG.83547.5"; exon_number "11";
chr18	StringTie	exon	53215548	53215597	1000	+	.	gene_id "MSTRG.83547"; transcript_id "MSTRG.83547.5"; exon_number "12";
chr18	StringTie	exon	53305578	53305719	1000	+	.	gene_id "MSTRG.83547"; transcript_id "MSTRG.83547.5"; exon_number "13";
chr18	StringTie	exon	53322047	53322157	1000	+	.	gene_id "MSTRG.83547"; transcript_id "MSTRG.83547.5"; exon_number "14";
chr18	StringTie	exon	53339713	53339907	1000	+	.	gene_id "MSTRG.83547"; transcript_id "MSTRG.83547.5"; exon_number "15";
chr18	StringTie	exon	53386043	53386138	1000	+	.	gene_id "MSTRG.83547"; transcript_id "MSTRG.83547.5"; exon_number "16";
chr18	StringTie	exon	53391715	53391887	1000	+	.	gene_id "MSTRG.83547"; transcript_id "MSTRG.83547.5"; exon_number "17";
chr18	StringTie	exon	53397308	53397446	1000	+	.	gene_id "MSTRG.83547"; transcript_id "MSTRG.83547.5"; exon_number "18";
chr18	StringTie	exon	53402786	53402893	1000	+	.	gene_id "MSTRG.83547"; transcript_id "MSTRG.83547.5"; exon_number "19";
chr18	StringTie	exon	53410452	53410646	1000	+	.	gene_id "MSTRG.83547"; transcript_id "MSTRG.83547.5"; exon_number "20";
chr18	StringTie	exon	53416124	53416156	1000	+	.	gene_id "MSTRG.83547"; transcript_id "MSTRG.83547.5"; exon_number "21";
chr18	StringTie	exon	53435144	53435209	1000	+	.	gene_id "MSTRG.83547"; transcript_id "MSTRG.83547.5"; exon_number "22";
chr18	StringTie	exon	53450500	53450662	1000	+	.	gene_id "MSTRG.83547"; transcript_id "MSTRG.83547.5"; exon_number "23";
chr18	StringTie	exon	53459232	53459458	1000	+	.	gene_id "MSTRG.83547"; transcript_id "MSTRG.83547.5"; exon_number "24";
chr18	StringTie	exon	53467894	53468010	1000	+	.	gene_id "MSTRG.83547"; transcript_id "MSTRG.83547.5"; exon_number "25";
chr18	StringTie	exon	53486797	53486958	1000	+	.	gene_id "MSTRG.83547"; transcript_id "MSTRG.83547.5"; exon_number "26";
chr18	StringTie	exon	53499298	53499510	1000	+	.	gene_id "MSTRG.83547"; transcript_id "MSTRG.83547.5"; exon_number "27";
chr18	StringTie	exon	53526617	53526759	1000	+	.	gene_id "MSTRG.83547"; transcript_id "MSTRG.83547.5"; exon_number "28";
chr18	StringTie	exon	53530564	53535980	1000	+	.	gene_id "MSTRG.83547"; transcript_id "MSTRG.83547.5"; exon_number "29";
chr18	StringTie	transcript	52750582	52759092	1000	+	.	gene_id "MSTRG.83547"; transcript_id "MSTRG.83547.6";
chr18	StringTie	exon	52750582	52750606	1000	+	.	gene_id "MSTRG.83547"; transcript_id "MSTRG.83547.6"; exon_number "1";
chr18	StringTie	exon	52752054	52752374	1000	+	.	gene_id "MSTRG.83547"; transcript_id "MSTRG.83547.6"; exon_number "2";
chr18	StringTie	exon	52758787	52759092	1000	+	.	gene_id "MSTRG.83547"; transcript_id "MSTRG.83547.6"; exon_number "3";
chr18	StringTie	transcript	52750587	53535903	1000	+	.	gene_id "MSTRG.83547"; transcript_id "MSTRG.83547.7";
chr18	StringTie	exon	52750587	52750606	1000	+	.	gene_id "MSTRG.83547"; transcript_id "MSTRG.83547.7"; exon_number "1";
chr18	StringTie	exon	52752054	52752374	1000	+	.	gene_id "MSTRG.83547"; transcript_id "MSTRG.83547.7"; exon_number "2";
chr18	StringTie	exon	52906044	52906328	1000	+	.	gene_id "MSTRG.83547"; transcript_id "MSTRG.83547.7"; exon_number "3";
chr18	StringTie	exon	52923707	52923857	1000	+	.	gene_id "MSTRG.83547"; transcript_id "MSTRG.83547.7"; exon_number "4";
chr18	StringTie	exon	52925234	52925370	1000	+	.	gene_id "MSTRG.83547"; transcript_id "MSTRG.83547.7"; exon_number "5";
chr18	StringTie	exon	53063305	53063459	1000	+	.	gene_id "MSTRG.83547"; transcript_id "MSTRG.83547.7"; exon_number "6";
chr18	StringTie	exon	53066046	53066166	1000	+	.	gene_id "MSTRG.83547"; transcript_id "MSTRG.83547.7"; exon_number "7";
chr18	StringTie	exon	53157356	53157512	1000	+	.	gene_id "MSTRG.83547"; transcript_id "MSTRG.83547.7"; exon_number "8";
chr18	StringTie	exon	53178962	53179116	1000	+	.	gene_id "MSTRG.83547"; transcript_id "MSTRG.83547.7"; exon_number "9";
chr18	StringTie	exon	53205216	53205364	1000	+	.	gene_id "MSTRG.83547"; transcript_id "MSTRG.83547.7"; exon_number "10";
chr18	StringTie	exon	53207679	53207817	1000	+	.	gene_id "MSTRG.83547"; transcript_id "MSTRG.83547.7"; exon_number "11";
chr18	StringTie	exon	53215548	53215597	1000	+	.	gene_id "MSTRG.83547"; transcript_id "MSTRG.83547.7"; exon_number "12";
chr18	StringTie	exon	53305578	53305719	1000	+	.	gene_id "MSTRG.83547"; transcript_id "MSTRG.83547.7"; exon_number "13";
chr18	StringTie	exon	53322047	53322157	1000	+	.	gene_id "MSTRG.83547"; transcript_id "MSTRG.83547.7"; exon_number "14";
chr18	StringTie	exon	53339713	53339907	1000	+	.	gene_id "MSTRG.83547"; transcript_id "MSTRG.83547.7"; exon_number "15";
chr18	StringTie	exon	53386043	53386138	1000	+	.	gene_id "MSTRG.83547"; transcript_id "MSTRG.83547.7"; exon_number "16";
chr18	StringTie	exon	53391655	53391887	1000	+	.	gene_id "MSTRG.83547"; transcript_id "MSTRG.83547.7"; exon_number "17";
chr18	StringTie	exon	53397308	53397446	1000	+	.	gene_id "MSTRG.83547"; transcript_id "MSTRG.83547.7"; exon_number "18";
chr18	StringTie	exon	53402786	53402893	1000	+	.	gene_id "MSTRG.83547"; transcript_id "MSTRG.83547.7"; exon_number "19";
chr18	StringTie	exon	53410452	53410646	1000	+	.	gene_id "MSTRG.83547"; transcript_id "MSTRG.83547.7"; exon_number "20";
chr18	StringTie	exon	53416124	53416156	1000	+	.	gene_id "MSTRG.83547"; transcript_id "MSTRG.83547.7"; exon_number "21";
chr18	StringTie	exon	53435144	53435209	1000	+	.	gene_id "MSTRG.83547"; transcript_id "MSTRG.83547.7"; exon_number "22";
chr18	StringTie	exon	53450500	53450662	1000	+	.	gene_id "MSTRG.83547"; transcript_id "MSTRG.83547.7"; exon_number "23";
chr18	StringTie	exon	53459232	53459458	1000	+	.	gene_id "MSTRG.83547"; transcript_id "MSTRG.83547.7"; exon_number "24";
chr18	StringTie	exon	53467894	53468010	1000	+	.	gene_id "MSTRG.83547"; transcript_id "MSTRG.83547.7"; exon_number "25";
chr18	StringTie	exon	53486797	53486958	1000	+	.	gene_id "MSTRG.83547"; transcript_id "MSTRG.83547.7"; exon_number "26";
chr18	StringTie	exon	53499298	53499510	1000	+	.	gene_id "MSTRG.83547"; transcript_id "MSTRG.83547.7"; exon_number "27";
chr18	StringTie	exon	53526617	53526759	1000	+	.	gene_id "MSTRG.83547"; transcript_id "MSTRG.83547.7"; exon_number "28";
chr18	StringTie	exon	53530564	53535903	1000	+	.	gene_id "MSTRG.83547"; transcript_id "MSTRG.83547.7"; exon_number "29";
chr18	StringTie	transcript	52752053	53390833	1000	+	.	gene_id "MSTRG.83547"; transcript_id "MSTRG.83547.9";
chr18	StringTie	exon	52752053	52752374	1000	+	.	gene_id "MSTRG.83547"; transcript_id "MSTRG.83547.9"; exon_number "1";
chr18	StringTie	exon	52906044	52906328	1000	+	.	gene_id "MSTRG.83547"; transcript_id "MSTRG.83547.9"; exon_number "2";
chr18	StringTie	exon	52923707	52923857	1000	+	.	gene_id "MSTRG.83547"; transcript_id "MSTRG.83547.9"; exon_number "3";
chr18	StringTie	exon	52925234	52925370	1000	+	.	gene_id "MSTRG.83547"; transcript_id "MSTRG.83547.9"; exon_number "4";
chr18	StringTie	exon	53063305	53063459	1000	+	.	gene_id "MSTRG.83547"; transcript_id "MSTRG.83547.9"; exon_number "5";
chr18	StringTie	exon	53066046	53066166	1000	+	.	gene_id "MSTRG.83547"; transcript_id "MSTRG.83547.9"; exon_number "6";
chr18	StringTie	exon	53157356	53157512	1000	+	.	gene_id "MSTRG.83547"; transcript_id "MSTRG.83547.9"; exon_number "7";
chr18	StringTie	exon	53178962	53179116	1000	+	.	gene_id "MSTRG.83547"; transcript_id "MSTRG.83547.9"; exon_number "8";
chr18	StringTie	exon	53205216	53205364	1000	+	.	gene_id "MSTRG.83547"; transcript_id "MSTRG.83547.9"; exon_number "9";
chr18	StringTie	exon	53207679	53207817	1000	+	.	gene_id "MSTRG.83547"; transcript_id "MSTRG.83547.9"; exon_number "10";
chr18	StringTie	exon	53215548	53215597	1000	+	.	gene_id "MSTRG.83547"; transcript_id "MSTRG.83547.9"; exon_number "11";
chr18	StringTie	exon	53305578	53305719	1000	+	.	gene_id "MSTRG.83547"; transcript_id "MSTRG.83547.9"; exon_number "12";
chr18	StringTie	exon	53322047	53322157	1000	+	.	gene_id "MSTRG.83547"; transcript_id "MSTRG.83547.9"; exon_number "13";
chr18	StringTie	exon	53339713	53339907	1000	+	.	gene_id "MSTRG.83547"; transcript_id "MSTRG.83547.9"; exon_number "14";
chr18	StringTie	exon	53386043	53386138	1000	+	.	gene_id "MSTRG.83547"; transcript_id "MSTRG.83547.9"; exon_number "15";
chr18	StringTie	exon	53388643	53390833	1000	+	.	gene_id "MSTRG.83547"; transcript_id "MSTRG.83547.9"; exon_number "16";
chr18	StringTie	transcript	52409042	52409257	1000	+	.	gene_id "MSTRG.83548"; transcript_id "ENST00000623202"; gene_name "AC011155.1"; ref_gene_id "ENSG00000280098";
chr18	StringTie	exon	52409042	52409257	1000	+	.	gene_id "MSTRG.83548"; transcript_id "ENST00000623202"; exon_number "1"; gene_name "AC011155.1"; ref_gene_id "ENSG00000280098";
chr18	StringTie	transcript	52419189	52419644	1000	-	.	gene_id "MSTRG.83549"; transcript_id "ENST00000316512"; gene_name "VN1R76P"; ref_gene_id "ENSG00000273762";
chr18	StringTie	exon	52419189	52419644	1000	-	.	gene_id "MSTRG.83549"; transcript_id "ENST00000316512"; exon_number "1"; gene_name "VN1R76P"; ref_gene_id "ENSG00000273762";
chr1	StringTie	transcript	115589649	115589862	1000	.	.	gene_id "MSTRG.8355"; transcript_id "MSTRG.8355.1";
chr1	StringTie	exon	115589649	115589862	1000	.	.	gene_id "MSTRG.8355"; transcript_id "MSTRG.8355.1"; exon_number "1";
chr18	StringTie	transcript	52629169	52637343	1000	-	.	gene_id "MSTRG.83550"; transcript_id "MSTRG.83550.1";
chr18	StringTie	exon	52629169	52630108	1000	-	.	gene_id "MSTRG.83550"; transcript_id "MSTRG.83550.1"; exon_number "1";
chr18	StringTie	exon	52636124	52637343	1000	-	.	gene_id "MSTRG.83550"; transcript_id "MSTRG.83550.1"; exon_number "2";
chr18	StringTie	transcript	52856028	52863663	1000	-	.	gene_id "MSTRG.83551"; transcript_id "MSTRG.83551.1";
chr18	StringTie	exon	52856028	52860385	1000	-	.	gene_id "MSTRG.83551"; transcript_id "MSTRG.83551.1"; exon_number "1";
chr18	StringTie	exon	52861147	52863663	1000	-	.	gene_id "MSTRG.83551"; transcript_id "MSTRG.83551.1"; exon_number "2";
chr18	StringTie	transcript	52928598	52942795	1000	-	.	gene_id "MSTRG.83552"; transcript_id "MSTRG.83552.1";
chr18	StringTie	exon	52928598	52929116	1000	-	.	gene_id "MSTRG.83552"; transcript_id "MSTRG.83552.1"; exon_number "1";
chr18	StringTie	exon	52942535	52942795	1000	-	.	gene_id "MSTRG.83552"; transcript_id "MSTRG.83552.1"; exon_number "2";
chr18	StringTie	transcript	53085361	53090970	1000	-	.	gene_id "MSTRG.83553"; transcript_id "MSTRG.83553.1";
chr18	StringTie	exon	53085361	53085375	1000	-	.	gene_id "MSTRG.83553"; transcript_id "MSTRG.83553.1"; exon_number "1";
chr18	StringTie	exon	53090699	53090970	1000	-	.	gene_id "MSTRG.83553"; transcript_id "MSTRG.83553.1"; exon_number "2";
chr18	StringTie	transcript	53237101	53237190	1000	+	.	gene_id "MSTRG.83554"; transcript_id "ENST00000577763"; gene_name "MIR4528"; ref_gene_id "ENSG00000263872";
chr18	StringTie	exon	53237101	53237190	1000	+	.	gene_id "MSTRG.83554"; transcript_id "ENST00000577763"; exon_number "1"; gene_name "MIR4528"; ref_gene_id "ENSG00000263872";
chr18	StringTie	transcript	53300127	53326153	1000	-	.	gene_id "MSTRG.83555"; transcript_id "MSTRG.83555.1";
chr18	StringTie	exon	53300127	53302605	1000	-	.	gene_id "MSTRG.83555"; transcript_id "MSTRG.83555.1"; exon_number "1";
chr18	StringTie	exon	53305634	53305845	1000	-	.	gene_id "MSTRG.83555"; transcript_id "MSTRG.83555.1"; exon_number "2";
chr18	StringTie	exon	53326069	53326153	1000	-	.	gene_id "MSTRG.83555"; transcript_id "MSTRG.83555.1"; exon_number "3";
chr18	StringTie	transcript	53337918	53350769	1000	-	.	gene_id "MSTRG.83556"; transcript_id "MSTRG.83556.1";
chr18	StringTie	exon	53337918	53337948	1000	-	.	gene_id "MSTRG.83556"; transcript_id "MSTRG.83556.1"; exon_number "1";
chr18	StringTie	exon	53347714	53350769	1000	-	.	gene_id "MSTRG.83556"; transcript_id "MSTRG.83556.1"; exon_number "2";
chr18	StringTie	transcript	53388235	53391870	1000	-	.	gene_id "MSTRG.83557"; transcript_id "MSTRG.83557.1";
chr18	StringTie	exon	53388235	53388659	1000	-	.	gene_id "MSTRG.83557"; transcript_id "MSTRG.83557.1"; exon_number "1";
chr18	StringTie	exon	53391767	53391870	1000	-	.	gene_id "MSTRG.83557"; transcript_id "MSTRG.83557.1"; exon_number "2";
chr18	StringTie	transcript	53388272	53391821	1000	-	.	gene_id "MSTRG.83557"; transcript_id "MSTRG.83557.2";
chr18	StringTie	exon	53388272	53388659	1000	-	.	gene_id "MSTRG.83557"; transcript_id "MSTRG.83557.2"; exon_number "1";
chr18	StringTie	exon	53390042	53390171	1000	-	.	gene_id "MSTRG.83557"; transcript_id "MSTRG.83557.2"; exon_number "2";
chr18	StringTie	exon	53391767	53391821	1000	-	.	gene_id "MSTRG.83557"; transcript_id "MSTRG.83557.2"; exon_number "3";
chr18	StringTie	transcript	53480835	53568283	1000	-	.	gene_id "MSTRG.83558"; transcript_id "ENST00000582064"; gene_name "RP11-671P2.1"; ref_gene_id "ENSG00000264263";
chr18	StringTie	exon	53480835	53481073	1000	-	.	gene_id "MSTRG.83558"; transcript_id "ENST00000582064"; exon_number "1"; gene_name "RP11-671P2.1"; ref_gene_id "ENSG00000264263";
chr18	StringTie	exon	53505223	53505320	1000	-	.	gene_id "MSTRG.83558"; transcript_id "ENST00000582064"; exon_number "2"; gene_name "RP11-671P2.1"; ref_gene_id "ENSG00000264263";
chr18	StringTie	exon	53568164	53568283	1000	-	.	gene_id "MSTRG.83558"; transcript_id "ENST00000582064"; exon_number "3"; gene_name "RP11-671P2.1"; ref_gene_id "ENSG00000264263";
chr18	StringTie	transcript	53487679	53505326	1000	-	.	gene_id "MSTRG.83558"; transcript_id "MSTRG.83558.2";
chr18	StringTie	exon	53487679	53488008	1000	-	.	gene_id "MSTRG.83558"; transcript_id "MSTRG.83558.2"; exon_number "1";
chr18	StringTie	exon	53505223	53505326	1000	-	.	gene_id "MSTRG.83558"; transcript_id "MSTRG.83558.2"; exon_number "2";
chr18	StringTie	transcript	53535301	53547851	1000	-	.	gene_id "MSTRG.83559"; transcript_id "MSTRG.83559.1";
chr18	StringTie	exon	53535301	53535443	1000	-	.	gene_id "MSTRG.83559"; transcript_id "MSTRG.83559.1"; exon_number "1";
chr18	StringTie	exon	53545943	53547851	1000	-	.	gene_id "MSTRG.83559"; transcript_id "MSTRG.83559.1"; exon_number "2";
chr1	StringTie	transcript	115591877	115592221	1000	.	.	gene_id "MSTRG.8356"; transcript_id "MSTRG.8356.1";
chr1	StringTie	exon	115591877	115592221	1000	.	.	gene_id "MSTRG.8356"; transcript_id "MSTRG.8356.1"; exon_number "1";
chr18	StringTie	transcript	53550458	53550664	1000	.	.	gene_id "MSTRG.83560"; transcript_id "MSTRG.83560.1";
chr18	StringTie	exon	53550458	53550664	1000	.	.	gene_id "MSTRG.83560"; transcript_id "MSTRG.83560.1"; exon_number "1";
chr18	StringTie	transcript	53568447	53597851	1000	+	.	gene_id "MSTRG.83561"; transcript_id "ENST00000578610"; gene_name "RP11-202D1.3"; ref_gene_id "ENSG00000263438";
chr18	StringTie	exon	53568447	53568550	1000	+	.	gene_id "MSTRG.83561"; transcript_id "ENST00000578610"; exon_number "1"; gene_name "RP11-202D1.3"; ref_gene_id "ENSG00000263438";
chr18	StringTie	exon	53578073	53578121	1000	+	.	gene_id "MSTRG.83561"; transcript_id "ENST00000578610"; exon_number "2"; gene_name "RP11-202D1.3"; ref_gene_id "ENSG00000263438";
chr18	StringTie	exon	53582594	53582706	1000	+	.	gene_id "MSTRG.83561"; transcript_id "ENST00000578610"; exon_number "3"; gene_name "RP11-202D1.3"; ref_gene_id "ENSG00000263438";
chr18	StringTie	exon	53584186	53584349	1000	+	.	gene_id "MSTRG.83561"; transcript_id "ENST00000578610"; exon_number "4"; gene_name "RP11-202D1.3"; ref_gene_id "ENSG00000263438";
chr18	StringTie	exon	53594805	53594883	1000	+	.	gene_id "MSTRG.83561"; transcript_id "ENST00000578610"; exon_number "5"; gene_name "RP11-202D1.3"; ref_gene_id "ENSG00000263438";
chr18	StringTie	exon	53597793	53597851	1000	+	.	gene_id "MSTRG.83561"; transcript_id "ENST00000578610"; exon_number "6"; gene_name "RP11-202D1.3"; ref_gene_id "ENSG00000263438";
chr18	StringTie	transcript	53568471	53577722	1000	+	.	gene_id "MSTRG.83561"; transcript_id "ENST00000579506"; gene_name "RP11-202D1.3"; ref_gene_id "ENSG00000263438";
chr18	StringTie	exon	53568471	53568550	1000	+	.	gene_id "MSTRG.83561"; transcript_id "ENST00000579506"; exon_number "1"; gene_name "RP11-202D1.3"; ref_gene_id "ENSG00000263438";
chr18	StringTie	exon	53577419	53577722	1000	+	.	gene_id "MSTRG.83561"; transcript_id "ENST00000579506"; exon_number "2"; gene_name "RP11-202D1.3"; ref_gene_id "ENSG00000263438";
chr18	StringTie	transcript	53568483	53588751	1000	+	.	gene_id "MSTRG.83561"; transcript_id "ENST00000581198"; gene_name "RP11-202D1.3"; ref_gene_id "ENSG00000263438";
chr18	StringTie	exon	53568483	53568550	1000	+	.	gene_id "MSTRG.83561"; transcript_id "ENST00000581198"; exon_number "1"; gene_name "RP11-202D1.3"; ref_gene_id "ENSG00000263438";
chr18	StringTie	exon	53578073	53578121	1000	+	.	gene_id "MSTRG.83561"; transcript_id "ENST00000581198"; exon_number "2"; gene_name "RP11-202D1.3"; ref_gene_id "ENSG00000263438";
chr18	StringTie	exon	53582594	53582706	1000	+	.	gene_id "MSTRG.83561"; transcript_id "ENST00000581198"; exon_number "3"; gene_name "RP11-202D1.3"; ref_gene_id "ENSG00000263438";
chr18	StringTie	exon	53584186	53584349	1000	+	.	gene_id "MSTRG.83561"; transcript_id "ENST00000581198"; exon_number "4"; gene_name "RP11-202D1.3"; ref_gene_id "ENSG00000263438";
chr18	StringTie	exon	53588548	53588751	1000	+	.	gene_id "MSTRG.83561"; transcript_id "ENST00000581198"; exon_number "5"; gene_name "RP11-202D1.3"; ref_gene_id "ENSG00000263438";
chr18	StringTie	transcript	53575346	53576460	1000	.	.	gene_id "MSTRG.83562"; transcript_id "MSTRG.83562.1";
chr18	StringTie	exon	53575346	53576460	1000	.	.	gene_id "MSTRG.83562"; transcript_id "MSTRG.83562.1"; exon_number "1";
chr18	StringTie	transcript	53577164	53577384	1000	.	.	gene_id "MSTRG.83563"; transcript_id "MSTRG.83563.1";
chr18	StringTie	exon	53577164	53577384	1000	.	.	gene_id "MSTRG.83563"; transcript_id "MSTRG.83563.1"; exon_number "1";
chr18	StringTie	transcript	53579623	53581059	1000	-	.	gene_id "MSTRG.83564"; transcript_id "ENST00000565170"; gene_name "RP11-202D1.2"; ref_gene_id "ENSG00000260433";
chr18	StringTie	exon	53579623	53580011	1000	-	.	gene_id "MSTRG.83564"; transcript_id "ENST00000565170"; exon_number "1"; gene_name "RP11-202D1.2"; ref_gene_id "ENSG00000260433";
chr18	StringTie	exon	53580412	53581059	1000	-	.	gene_id "MSTRG.83564"; transcript_id "ENST00000565170"; exon_number "2"; gene_name "RP11-202D1.2"; ref_gene_id "ENSG00000260433";
chr18	StringTie	transcript	53581428	53582509	1000	-	.	gene_id "MSTRG.83565"; transcript_id "MSTRG.83565.1";
chr18	StringTie	exon	53581428	53582509	1000	-	.	gene_id "MSTRG.83565"; transcript_id "MSTRG.83565.1"; exon_number "1";
chr18	StringTie	transcript	53582835	53583758	1000	.	.	gene_id "MSTRG.83566"; transcript_id "MSTRG.83566.1";
chr18	StringTie	exon	53582835	53583758	1000	.	.	gene_id "MSTRG.83566"; transcript_id "MSTRG.83566.1"; exon_number "1";
chr18	StringTie	transcript	53590811	53591079	1000	.	.	gene_id "MSTRG.83567"; transcript_id "MSTRG.83567.1";
chr18	StringTie	exon	53590811	53591079	1000	.	.	gene_id "MSTRG.83567"; transcript_id "MSTRG.83567.1"; exon_number "1";
chr18	StringTie	transcript	53600367	53600825	1000	.	.	gene_id "MSTRG.83568"; transcript_id "MSTRG.83568.1";
chr18	StringTie	exon	53600367	53600825	1000	.	.	gene_id "MSTRG.83568"; transcript_id "MSTRG.83568.1"; exon_number "1";
chr18	StringTie	transcript	53604091	53604321	1000	.	.	gene_id "MSTRG.83569"; transcript_id "MSTRG.83569.1";
chr18	StringTie	exon	53604091	53604321	1000	.	.	gene_id "MSTRG.83569"; transcript_id "MSTRG.83569.1"; exon_number "1";
chr1	StringTie	transcript	115596682	115598009	1000	-	.	gene_id "MSTRG.8357"; transcript_id "MSTRG.8357.1";
chr1	StringTie	exon	115596682	115598009	1000	-	.	gene_id "MSTRG.8357"; transcript_id "MSTRG.8357.1"; exon_number "1";
chr18	StringTie	transcript	53605254	53605725	1000	-	.	gene_id "MSTRG.83570"; transcript_id "ENST00000491585"; gene_name "RPL29P32"; ref_gene_id "ENSG00000242945";
chr18	StringTie	exon	53605254	53605725	1000	-	.	gene_id "MSTRG.83570"; transcript_id "ENST00000491585"; exon_number "1"; gene_name "RPL29P32"; ref_gene_id "ENSG00000242945";
chr18	StringTie	transcript	53614268	53614609	1000	.	.	gene_id "MSTRG.83571"; transcript_id "MSTRG.83571.1";
chr18	StringTie	exon	53614268	53614609	1000	.	.	gene_id "MSTRG.83571"; transcript_id "MSTRG.83571.1"; exon_number "1";
chr18	StringTie	transcript	53620449	53620749	1000	.	.	gene_id "MSTRG.83572"; transcript_id "MSTRG.83572.1";
chr18	StringTie	exon	53620449	53620749	1000	.	.	gene_id "MSTRG.83572"; transcript_id "MSTRG.83572.1"; exon_number "1";
chr18	StringTie	transcript	53624512	53624755	1000	.	.	gene_id "MSTRG.83573"; transcript_id "MSTRG.83573.1";
chr18	StringTie	exon	53624512	53624755	1000	.	.	gene_id "MSTRG.83573"; transcript_id "MSTRG.83573.1"; exon_number "1";
chr18	StringTie	transcript	53626085	53626901	1000	.	.	gene_id "MSTRG.83574"; transcript_id "MSTRG.83574.1";
chr18	StringTie	exon	53626085	53626901	1000	.	.	gene_id "MSTRG.83574"; transcript_id "MSTRG.83574.1"; exon_number "1";
chr18	StringTie	transcript	53633021	53633221	1000	.	.	gene_id "MSTRG.83575"; transcript_id "MSTRG.83575.1";
chr18	StringTie	exon	53633021	53633221	1000	.	.	gene_id "MSTRG.83575"; transcript_id "MSTRG.83575.1"; exon_number "1";
chr18	StringTie	transcript	53639897	53642320	1000	.	.	gene_id "MSTRG.83576"; transcript_id "MSTRG.83576.1";
chr18	StringTie	exon	53639897	53642320	1000	.	.	gene_id "MSTRG.83576"; transcript_id "MSTRG.83576.1"; exon_number "1";
chr18	StringTie	transcript	53645684	53647227	1000	.	.	gene_id "MSTRG.83577"; transcript_id "MSTRG.83577.1";
chr18	StringTie	exon	53645684	53647227	1000	.	.	gene_id "MSTRG.83577"; transcript_id "MSTRG.83577.1"; exon_number "1";
chr18	StringTie	transcript	53661572	53661788	1000	.	.	gene_id "MSTRG.83578"; transcript_id "MSTRG.83578.1";
chr18	StringTie	exon	53661572	53661788	1000	.	.	gene_id "MSTRG.83578"; transcript_id "MSTRG.83578.1"; exon_number "1";
chr18	StringTie	transcript	53668277	53668580	1000	.	.	gene_id "MSTRG.83579"; transcript_id "MSTRG.83579.1";
chr18	StringTie	exon	53668277	53668580	1000	.	.	gene_id "MSTRG.83579"; transcript_id "MSTRG.83579.1"; exon_number "1";
chr1	StringTie	transcript	115604089	115605430	1000	.	.	gene_id "MSTRG.8358"; transcript_id "MSTRG.8358.1";
chr1	StringTie	exon	115604089	115605430	1000	.	.	gene_id "MSTRG.8358"; transcript_id "MSTRG.8358.1"; exon_number "1";
chr18	StringTie	transcript	53669789	53670279	1000	.	.	gene_id "MSTRG.83580"; transcript_id "MSTRG.83580.1";
chr18	StringTie	exon	53669789	53670279	1000	.	.	gene_id "MSTRG.83580"; transcript_id "MSTRG.83580.1"; exon_number "1";
chr18	StringTie	transcript	53675954	53677288	1000	.	.	gene_id "MSTRG.83581"; transcript_id "MSTRG.83581.1";
chr18	StringTie	exon	53675954	53677288	1000	.	.	gene_id "MSTRG.83581"; transcript_id "MSTRG.83581.1"; exon_number "1";
chr18	StringTie	transcript	53682809	53683081	1000	.	.	gene_id "MSTRG.83582"; transcript_id "MSTRG.83582.1";
chr18	StringTie	exon	53682809	53683081	1000	.	.	gene_id "MSTRG.83582"; transcript_id "MSTRG.83582.1"; exon_number "1";
chr18	StringTie	transcript	53683489	53683717	1000	.	.	gene_id "MSTRG.83583"; transcript_id "MSTRG.83583.1";
chr18	StringTie	exon	53683489	53683717	1000	.	.	gene_id "MSTRG.83583"; transcript_id "MSTRG.83583.1"; exon_number "1";
chr18	StringTie	transcript	53693467	53693932	1000	.	.	gene_id "MSTRG.83584"; transcript_id "MSTRG.83584.1";
chr18	StringTie	exon	53693467	53693932	1000	.	.	gene_id "MSTRG.83584"; transcript_id "MSTRG.83584.1"; exon_number "1";
chr18	StringTie	transcript	53724577	53724930	1000	.	.	gene_id "MSTRG.83585"; transcript_id "MSTRG.83585.1";
chr18	StringTie	exon	53724577	53724930	1000	.	.	gene_id "MSTRG.83585"; transcript_id "MSTRG.83585.1"; exon_number "1";
chr18	StringTie	transcript	53726812	53745615	1000	-	.	gene_id "MSTRG.83586"; transcript_id "MSTRG.83586.1";
chr18	StringTie	exon	53726812	53726977	1000	-	.	gene_id "MSTRG.83586"; transcript_id "MSTRG.83586.1"; exon_number "1";
chr18	StringTie	exon	53743385	53743428	1000	-	.	gene_id "MSTRG.83586"; transcript_id "MSTRG.83586.1"; exon_number "2";
chr18	StringTie	exon	53745312	53745615	1000	-	.	gene_id "MSTRG.83586"; transcript_id "MSTRG.83586.1"; exon_number "3";
chr18	StringTie	transcript	53728260	53745487	1000	-	.	gene_id "MSTRG.83586"; transcript_id "MSTRG.83586.2";
chr18	StringTie	exon	53728260	53728288	1000	-	.	gene_id "MSTRG.83586"; transcript_id "MSTRG.83586.2"; exon_number "1";
chr18	StringTie	exon	53743385	53743428	1000	-	.	gene_id "MSTRG.83586"; transcript_id "MSTRG.83586.2"; exon_number "2";
chr18	StringTie	exon	53745312	53745487	1000	-	.	gene_id "MSTRG.83586"; transcript_id "MSTRG.83586.2"; exon_number "3";
chr18	StringTie	transcript	53735402	53745470	1000	-	.	gene_id "MSTRG.83586"; transcript_id "MSTRG.83586.3";
chr18	StringTie	exon	53735402	53735425	1000	-	.	gene_id "MSTRG.83586"; transcript_id "MSTRG.83586.3"; exon_number "1";
chr18	StringTie	exon	53743385	53743428	1000	-	.	gene_id "MSTRG.83586"; transcript_id "MSTRG.83586.3"; exon_number "2";
chr18	StringTie	exon	53745312	53745470	1000	-	.	gene_id "MSTRG.83586"; transcript_id "MSTRG.83586.3"; exon_number "3";
chr18	StringTie	transcript	53740742	53745469	1000	-	.	gene_id "MSTRG.83586"; transcript_id "MSTRG.83586.4";
chr18	StringTie	exon	53740742	53740779	1000	-	.	gene_id "MSTRG.83586"; transcript_id "MSTRG.83586.4"; exon_number "1";
chr18	StringTie	exon	53743385	53743428	1000	-	.	gene_id "MSTRG.83586"; transcript_id "MSTRG.83586.4"; exon_number "2";
chr18	StringTie	exon	53745312	53745469	1000	-	.	gene_id "MSTRG.83586"; transcript_id "MSTRG.83586.4"; exon_number "3";
chr18	StringTie	transcript	53743127	53749880	1000	-	.	gene_id "MSTRG.83586"; transcript_id "MSTRG.83586.5";
chr18	StringTie	exon	53743127	53743428	1000	-	.	gene_id "MSTRG.83586"; transcript_id "MSTRG.83586.5"; exon_number "1";
chr18	StringTie	exon	53749682	53749880	1000	-	.	gene_id "MSTRG.83586"; transcript_id "MSTRG.83586.5"; exon_number "2";
chr18	StringTie	transcript	53737110	53737548	1000	.	.	gene_id "MSTRG.83587"; transcript_id "MSTRG.83587.1";
chr18	StringTie	exon	53737110	53737548	1000	.	.	gene_id "MSTRG.83587"; transcript_id "MSTRG.83587.1"; exon_number "1";
chr18	StringTie	transcript	53761816	53762026	1000	.	.	gene_id "MSTRG.83588"; transcript_id "MSTRG.83588.1";
chr18	StringTie	exon	53761816	53762026	1000	.	.	gene_id "MSTRG.83588"; transcript_id "MSTRG.83588.1"; exon_number "1";
chr18	StringTie	transcript	53763153	53763389	1000	.	.	gene_id "MSTRG.83589"; transcript_id "MSTRG.83589.1";
chr18	StringTie	exon	53763153	53763389	1000	.	.	gene_id "MSTRG.83589"; transcript_id "MSTRG.83589.1"; exon_number "1";
chr1	StringTie	transcript	115606471	115606768	1000	+	.	gene_id "MSTRG.8359"; transcript_id "ENST00000463843"; gene_name "RN7SL420P"; ref_gene_id "ENSG00000239984";
chr1	StringTie	exon	115606471	115606768	1000	+	.	gene_id "MSTRG.8359"; transcript_id "ENST00000463843"; exon_number "1"; gene_name "RN7SL420P"; ref_gene_id "ENSG00000239984";
chr18	StringTie	transcript	53768318	53768818	1000	.	.	gene_id "MSTRG.83590"; transcript_id "MSTRG.83590.1";
chr18	StringTie	exon	53768318	53768818	1000	.	.	gene_id "MSTRG.83590"; transcript_id "MSTRG.83590.1"; exon_number "1";
chr18	StringTie	transcript	53769505	53769816	1000	.	.	gene_id "MSTRG.83591"; transcript_id "MSTRG.83591.1";
chr18	StringTie	exon	53769505	53769816	1000	.	.	gene_id "MSTRG.83591"; transcript_id "MSTRG.83591.1"; exon_number "1";
chr18	StringTie	transcript	53773336	53773624	1000	.	.	gene_id "MSTRG.83592"; transcript_id "MSTRG.83592.1";
chr18	StringTie	exon	53773336	53773624	1000	.	.	gene_id "MSTRG.83592"; transcript_id "MSTRG.83592.1"; exon_number "1";
chr18	StringTie	transcript	53786159	53786392	1000	.	.	gene_id "MSTRG.83593"; transcript_id "MSTRG.83593.1";
chr18	StringTie	exon	53786159	53786392	1000	.	.	gene_id "MSTRG.83593"; transcript_id "MSTRG.83593.1"; exon_number "1";
chr18	StringTie	transcript	53797867	53799725	1000	.	.	gene_id "MSTRG.83594"; transcript_id "MSTRG.83594.1";
chr18	StringTie	exon	53797867	53799725	1000	.	.	gene_id "MSTRG.83594"; transcript_id "MSTRG.83594.1"; exon_number "1";
chr18	StringTie	transcript	53804188	53804536	1000	.	.	gene_id "MSTRG.83595"; transcript_id "MSTRG.83595.1";
chr18	StringTie	exon	53804188	53804536	1000	.	.	gene_id "MSTRG.83595"; transcript_id "MSTRG.83595.1"; exon_number "1";
chr18	StringTie	transcript	53807404	53808209	1000	.	.	gene_id "MSTRG.83596"; transcript_id "MSTRG.83596.1";
chr18	StringTie	exon	53807404	53808209	1000	.	.	gene_id "MSTRG.83596"; transcript_id "MSTRG.83596.1"; exon_number "1";
chr18	StringTie	transcript	53811790	53812102	1000	.	.	gene_id "MSTRG.83597"; transcript_id "MSTRG.83597.1";
chr18	StringTie	exon	53811790	53812102	1000	.	.	gene_id "MSTRG.83597"; transcript_id "MSTRG.83597.1"; exon_number "1";
chr18	StringTie	transcript	53819123	53820019	1000	.	.	gene_id "MSTRG.83598"; transcript_id "MSTRG.83598.1";
chr18	StringTie	exon	53819123	53820019	1000	.	.	gene_id "MSTRG.83598"; transcript_id "MSTRG.83598.1"; exon_number "1";
chr18	StringTie	transcript	53822719	53823397	1000	.	.	gene_id "MSTRG.83599"; transcript_id "MSTRG.83599.1";
chr18	StringTie	exon	53822719	53823397	1000	.	.	gene_id "MSTRG.83599"; transcript_id "MSTRG.83599.1"; exon_number "1";
chr1	StringTie	transcript	11001283	11001671	1000	.	.	gene_id "MSTRG.836"; transcript_id "MSTRG.836.1";
chr1	StringTie	exon	11001283	11001671	1000	.	.	gene_id "MSTRG.836"; transcript_id "MSTRG.836.1"; exon_number "1";
chr1	StringTie	transcript	115608035	115608245	1000	.	.	gene_id "MSTRG.8360"; transcript_id "MSTRG.8360.1";
chr1	StringTie	exon	115608035	115608245	1000	.	.	gene_id "MSTRG.8360"; transcript_id "MSTRG.8360.1"; exon_number "1";
chr18	StringTie	transcript	53824165	53824604	1000	.	.	gene_id "MSTRG.83600"; transcript_id "MSTRG.83600.1";
chr18	StringTie	exon	53824165	53824604	1000	.	.	gene_id "MSTRG.83600"; transcript_id "MSTRG.83600.1"; exon_number "1";
chr18	StringTie	transcript	53824920	53825632	1000	.	.	gene_id "MSTRG.83601"; transcript_id "MSTRG.83601.1";
chr18	StringTie	exon	53824920	53825632	1000	.	.	gene_id "MSTRG.83601"; transcript_id "MSTRG.83601.1"; exon_number "1";
chr18	StringTie	transcript	53845594	53845855	1000	.	.	gene_id "MSTRG.83602"; transcript_id "MSTRG.83602.1";
chr18	StringTie	exon	53845594	53845855	1000	.	.	gene_id "MSTRG.83602"; transcript_id "MSTRG.83602.1"; exon_number "1";
chr18	StringTie	transcript	53846179	53846850	1000	.	.	gene_id "MSTRG.83603"; transcript_id "MSTRG.83603.1";
chr18	StringTie	exon	53846179	53846850	1000	.	.	gene_id "MSTRG.83603"; transcript_id "MSTRG.83603.1"; exon_number "1";
chr18	StringTie	transcript	53855522	53855798	1000	.	.	gene_id "MSTRG.83604"; transcript_id "MSTRG.83604.1";
chr18	StringTie	exon	53855522	53855798	1000	.	.	gene_id "MSTRG.83604"; transcript_id "MSTRG.83604.1"; exon_number "1";
chr18	StringTie	transcript	53869925	53870133	1000	.	.	gene_id "MSTRG.83605"; transcript_id "MSTRG.83605.1";
chr18	StringTie	exon	53869925	53870133	1000	.	.	gene_id "MSTRG.83605"; transcript_id "MSTRG.83605.1"; exon_number "1";
chr18	StringTie	transcript	53871748	53872000	1000	.	.	gene_id "MSTRG.83606"; transcript_id "MSTRG.83606.1";
chr18	StringTie	exon	53871748	53872000	1000	.	.	gene_id "MSTRG.83606"; transcript_id "MSTRG.83606.1"; exon_number "1";
chr18	StringTie	transcript	53875918	53876364	1000	.	.	gene_id "MSTRG.83607"; transcript_id "MSTRG.83607.1";
chr18	StringTie	exon	53875918	53876364	1000	.	.	gene_id "MSTRG.83607"; transcript_id "MSTRG.83607.1"; exon_number "1";
chr18	StringTie	transcript	53882457	53883224	1000	.	.	gene_id "MSTRG.83608"; transcript_id "MSTRG.83608.1";
chr18	StringTie	exon	53882457	53883224	1000	.	.	gene_id "MSTRG.83608"; transcript_id "MSTRG.83608.1"; exon_number "1";
chr18	StringTie	transcript	53888240	53889051	1000	.	.	gene_id "MSTRG.83609"; transcript_id "MSTRG.83609.1";
chr18	StringTie	exon	53888240	53889051	1000	.	.	gene_id "MSTRG.83609"; transcript_id "MSTRG.83609.1"; exon_number "1";
chr1	StringTie	transcript	115609494	115610541	1000	.	.	gene_id "MSTRG.8361"; transcript_id "MSTRG.8361.1";
chr1	StringTie	exon	115609494	115610541	1000	.	.	gene_id "MSTRG.8361"; transcript_id "MSTRG.8361.1"; exon_number "1";
chr18	StringTie	transcript	53889817	53890396	1000	.	.	gene_id "MSTRG.83610"; transcript_id "MSTRG.83610.1";
chr18	StringTie	exon	53889817	53890396	1000	.	.	gene_id "MSTRG.83610"; transcript_id "MSTRG.83610.1"; exon_number "1";
chr18	StringTie	transcript	53890686	53890899	1000	.	.	gene_id "MSTRG.83611"; transcript_id "MSTRG.83611.1";
chr18	StringTie	exon	53890686	53890899	1000	.	.	gene_id "MSTRG.83611"; transcript_id "MSTRG.83611.1"; exon_number "1";
chr18	StringTie	transcript	53894788	53895000	1000	.	.	gene_id "MSTRG.83612"; transcript_id "MSTRG.83612.1";
chr18	StringTie	exon	53894788	53895000	1000	.	.	gene_id "MSTRG.83612"; transcript_id "MSTRG.83612.1"; exon_number "1";
chr18	StringTie	transcript	53895299	53895571	1000	+	.	gene_id "MSTRG.83613"; transcript_id "MSTRG.83613.1";
chr18	StringTie	exon	53895299	53895571	1000	+	.	gene_id "MSTRG.83613"; transcript_id "MSTRG.83613.1"; exon_number "1";
chr18	StringTie	transcript	53897182	53897454	1000	.	.	gene_id "MSTRG.83614"; transcript_id "MSTRG.83614.1";
chr18	StringTie	exon	53897182	53897454	1000	.	.	gene_id "MSTRG.83614"; transcript_id "MSTRG.83614.1"; exon_number "1";
chr18	StringTie	transcript	53899047	53899268	1000	-	.	gene_id "MSTRG.83615"; transcript_id "MSTRG.83615.1";
chr18	StringTie	exon	53899047	53899268	1000	-	.	gene_id "MSTRG.83615"; transcript_id "MSTRG.83615.1"; exon_number "1";
chr18	StringTie	transcript	53906348	53906560	1000	.	.	gene_id "MSTRG.83616"; transcript_id "MSTRG.83616.1";
chr18	StringTie	exon	53906348	53906560	1000	.	.	gene_id "MSTRG.83616"; transcript_id "MSTRG.83616.1"; exon_number "1";
chr18	StringTie	transcript	53911840	53912118	1000	.	.	gene_id "MSTRG.83617"; transcript_id "MSTRG.83617.1";
chr18	StringTie	exon	53911840	53912118	1000	.	.	gene_id "MSTRG.83617"; transcript_id "MSTRG.83617.1"; exon_number "1";
chr18	StringTie	transcript	53915681	53919438	1000	.	.	gene_id "MSTRG.83618"; transcript_id "MSTRG.83618.1";
chr18	StringTie	exon	53915681	53919438	1000	.	.	gene_id "MSTRG.83618"; transcript_id "MSTRG.83618.1"; exon_number "1";
chr18	StringTie	transcript	53919694	53921452	1000	.	.	gene_id "MSTRG.83619"; transcript_id "MSTRG.83619.1";
chr18	StringTie	exon	53919694	53921452	1000	.	.	gene_id "MSTRG.83619"; transcript_id "MSTRG.83619.1"; exon_number "1";
chr1	StringTie	transcript	115613951	115614167	1000	.	.	gene_id "MSTRG.8362"; transcript_id "MSTRG.8362.1";
chr1	StringTie	exon	115613951	115614167	1000	.	.	gene_id "MSTRG.8362"; transcript_id "MSTRG.8362.1"; exon_number "1";
chr18	StringTie	transcript	53921798	53924750	1000	.	.	gene_id "MSTRG.83620"; transcript_id "MSTRG.83620.1";
chr18	StringTie	exon	53921798	53924750	1000	.	.	gene_id "MSTRG.83620"; transcript_id "MSTRG.83620.1"; exon_number "1";
chr18	StringTie	transcript	53925232	53929876	1000	.	.	gene_id "MSTRG.83621"; transcript_id "MSTRG.83621.1";
chr18	StringTie	exon	53925232	53929876	1000	.	.	gene_id "MSTRG.83621"; transcript_id "MSTRG.83621.1"; exon_number "1";
chr18	StringTie	transcript	53930179	53930986	1000	.	.	gene_id "MSTRG.83622"; transcript_id "MSTRG.83622.1";
chr18	StringTie	exon	53930179	53930986	1000	.	.	gene_id "MSTRG.83622"; transcript_id "MSTRG.83622.1"; exon_number "1";
chr18	StringTie	transcript	53933633	53933872	1000	.	.	gene_id "MSTRG.83623"; transcript_id "MSTRG.83623.1";
chr18	StringTie	exon	53933633	53933872	1000	.	.	gene_id "MSTRG.83623"; transcript_id "MSTRG.83623.1"; exon_number "1";
chr18	StringTie	transcript	53940095	53940322	1000	.	.	gene_id "MSTRG.83624"; transcript_id "MSTRG.83624.1";
chr18	StringTie	exon	53940095	53940322	1000	.	.	gene_id "MSTRG.83624"; transcript_id "MSTRG.83624.1"; exon_number "1";
chr18	StringTie	transcript	53941999	53942282	1000	.	.	gene_id "MSTRG.83625"; transcript_id "MSTRG.83625.1";
chr18	StringTie	exon	53941999	53942282	1000	.	.	gene_id "MSTRG.83625"; transcript_id "MSTRG.83625.1"; exon_number "1";
chr18	StringTie	transcript	53944301	53959376	1000	+	.	gene_id "MSTRG.83626"; transcript_id "MSTRG.83626.1";
chr18	StringTie	exon	53944301	53945106	1000	+	.	gene_id "MSTRG.83626"; transcript_id "MSTRG.83626.1"; exon_number "1";
chr18	StringTie	exon	53958803	53959376	1000	+	.	gene_id "MSTRG.83626"; transcript_id "MSTRG.83626.1"; exon_number "2";
chr18	StringTie	transcript	53950980	53956137	1000	.	.	gene_id "MSTRG.83627"; transcript_id "MSTRG.83627.1";
chr18	StringTie	exon	53950980	53956137	1000	.	.	gene_id "MSTRG.83627"; transcript_id "MSTRG.83627.1"; exon_number "1";
chr18	StringTie	transcript	53961686	53962146	1000	.	.	gene_id "MSTRG.83628"; transcript_id "MSTRG.83628.1";
chr18	StringTie	exon	53961686	53962146	1000	.	.	gene_id "MSTRG.83628"; transcript_id "MSTRG.83628.1"; exon_number "1";
chr18	StringTie	transcript	53962916	53963184	1000	.	.	gene_id "MSTRG.83629"; transcript_id "MSTRG.83629.1";
chr18	StringTie	exon	53962916	53963184	1000	.	.	gene_id "MSTRG.83629"; transcript_id "MSTRG.83629.1"; exon_number "1";
chr1	StringTie	transcript	115614750	115615000	1000	+	.	gene_id "MSTRG.8363"; transcript_id "MSTRG.8363.1";
chr1	StringTie	exon	115614750	115615000	1000	+	.	gene_id "MSTRG.8363"; transcript_id "MSTRG.8363.1"; exon_number "1";
chr18	StringTie	transcript	53968416	53970842	1000	.	.	gene_id "MSTRG.83630"; transcript_id "MSTRG.83630.1";
chr18	StringTie	exon	53968416	53970842	1000	.	.	gene_id "MSTRG.83630"; transcript_id "MSTRG.83630.1"; exon_number "1";
chr18	StringTie	transcript	53972104	53972510	1000	.	.	gene_id "MSTRG.83631"; transcript_id "MSTRG.83631.1";
chr18	StringTie	exon	53972104	53972510	1000	.	.	gene_id "MSTRG.83631"; transcript_id "MSTRG.83631.1"; exon_number "1";
chr18	StringTie	transcript	53973945	53974146	1000	.	.	gene_id "MSTRG.83632"; transcript_id "MSTRG.83632.1";
chr18	StringTie	exon	53973945	53974146	1000	.	.	gene_id "MSTRG.83632"; transcript_id "MSTRG.83632.1"; exon_number "1";
chr18	StringTie	transcript	53974398	53974912	1000	.	.	gene_id "MSTRG.83633"; transcript_id "MSTRG.83633.1";
chr18	StringTie	exon	53974398	53974912	1000	.	.	gene_id "MSTRG.83633"; transcript_id "MSTRG.83633.1"; exon_number "1";
chr18	StringTie	transcript	53976298	53976603	1000	.	.	gene_id "MSTRG.83634"; transcript_id "MSTRG.83634.1";
chr18	StringTie	exon	53976298	53976603	1000	.	.	gene_id "MSTRG.83634"; transcript_id "MSTRG.83634.1"; exon_number "1";
chr18	StringTie	transcript	53977082	53977372	1000	.	.	gene_id "MSTRG.83635"; transcript_id "MSTRG.83635.1";
chr18	StringTie	exon	53977082	53977372	1000	.	.	gene_id "MSTRG.83635"; transcript_id "MSTRG.83635.1"; exon_number "1";
chr18	StringTie	transcript	53981722	53982033	1000	.	.	gene_id "MSTRG.83636"; transcript_id "MSTRG.83636.1";
chr18	StringTie	exon	53981722	53982033	1000	.	.	gene_id "MSTRG.83636"; transcript_id "MSTRG.83636.1"; exon_number "1";
chr18	StringTie	transcript	53983225	53984511	1000	.	.	gene_id "MSTRG.83637"; transcript_id "MSTRG.83637.1";
chr18	StringTie	exon	53983225	53984511	1000	.	.	gene_id "MSTRG.83637"; transcript_id "MSTRG.83637.1"; exon_number "1";
chr18	StringTie	transcript	53986655	53986912	1000	.	.	gene_id "MSTRG.83638"; transcript_id "MSTRG.83638.1";
chr18	StringTie	exon	53986655	53986912	1000	.	.	gene_id "MSTRG.83638"; transcript_id "MSTRG.83638.1"; exon_number "1";
chr18	StringTie	transcript	53989802	53990751	1000	.	.	gene_id "MSTRG.83639"; transcript_id "MSTRG.83639.1";
chr18	StringTie	exon	53989802	53990751	1000	.	.	gene_id "MSTRG.83639"; transcript_id "MSTRG.83639.1"; exon_number "1";
chr1	StringTie	transcript	115616273	115616922	1000	.	.	gene_id "MSTRG.8364"; transcript_id "MSTRG.8364.1";
chr1	StringTie	exon	115616273	115616922	1000	.	.	gene_id "MSTRG.8364"; transcript_id "MSTRG.8364.1"; exon_number "1";
chr18	StringTie	transcript	53992475	53993184	1000	.	.	gene_id "MSTRG.83640"; transcript_id "MSTRG.83640.1";
chr18	StringTie	exon	53992475	53993184	1000	.	.	gene_id "MSTRG.83640"; transcript_id "MSTRG.83640.1"; exon_number "1";
chr18	StringTie	transcript	53993778	53995331	1000	.	.	gene_id "MSTRG.83641"; transcript_id "MSTRG.83641.1";
chr18	StringTie	exon	53993778	53995331	1000	.	.	gene_id "MSTRG.83641"; transcript_id "MSTRG.83641.1"; exon_number "1";
chr18	StringTie	transcript	53997941	53998310	1000	.	.	gene_id "MSTRG.83642"; transcript_id "MSTRG.83642.1";
chr18	StringTie	exon	53997941	53998310	1000	.	.	gene_id "MSTRG.83642"; transcript_id "MSTRG.83642.1"; exon_number "1";
chr18	StringTie	transcript	53998614	53998847	1000	.	.	gene_id "MSTRG.83643"; transcript_id "MSTRG.83643.1";
chr18	StringTie	exon	53998614	53998847	1000	.	.	gene_id "MSTRG.83643"; transcript_id "MSTRG.83643.1"; exon_number "1";
chr18	StringTie	transcript	54000413	54001038	1000	.	.	gene_id "MSTRG.83644"; transcript_id "MSTRG.83644.1";
chr18	StringTie	exon	54000413	54001038	1000	.	.	gene_id "MSTRG.83644"; transcript_id "MSTRG.83644.1"; exon_number "1";
chr18	StringTie	transcript	54002586	54004509	1000	.	.	gene_id "MSTRG.83645"; transcript_id "MSTRG.83645.1";
chr18	StringTie	exon	54002586	54004509	1000	.	.	gene_id "MSTRG.83645"; transcript_id "MSTRG.83645.1"; exon_number "1";
chr18	StringTie	transcript	54006083	54006364	1000	.	.	gene_id "MSTRG.83646"; transcript_id "MSTRG.83646.1";
chr18	StringTie	exon	54006083	54006364	1000	.	.	gene_id "MSTRG.83646"; transcript_id "MSTRG.83646.1"; exon_number "1";
chr18	StringTie	transcript	54006810	54008191	1000	.	.	gene_id "MSTRG.83647"; transcript_id "MSTRG.83647.1";
chr18	StringTie	exon	54006810	54008191	1000	.	.	gene_id "MSTRG.83647"; transcript_id "MSTRG.83647.1"; exon_number "1";
chr18	StringTie	transcript	54009375	54010090	1000	-	.	gene_id "MSTRG.83648"; transcript_id "MSTRG.83648.1";
chr18	StringTie	exon	54009375	54010090	1000	-	.	gene_id "MSTRG.83648"; transcript_id "MSTRG.83648.1"; exon_number "1";
chr18	StringTie	transcript	54015482	54019953	1000	.	.	gene_id "MSTRG.83649"; transcript_id "MSTRG.83649.1";
chr18	StringTie	exon	54015482	54019953	1000	.	.	gene_id "MSTRG.83649"; transcript_id "MSTRG.83649.1"; exon_number "1";
chr1	StringTie	transcript	115621872	115622005	1000	-	.	gene_id "MSTRG.8365"; transcript_id "ENST00000384771"; gene_name "SNORA42"; ref_gene_id "ENSG00000207502";
chr1	StringTie	exon	115621872	115622005	1000	-	.	gene_id "MSTRG.8365"; transcript_id "ENST00000384771"; exon_number "1"; gene_name "SNORA42"; ref_gene_id "ENSG00000207502";
chr18	StringTie	transcript	54022236	54031612	1000	+	.	gene_id "MSTRG.83650"; transcript_id "MSTRG.83650.1";
chr18	StringTie	exon	54022236	54023860	1000	+	.	gene_id "MSTRG.83650"; transcript_id "MSTRG.83650.1"; exon_number "1";
chr18	StringTie	exon	54023958	54024161	1000	+	.	gene_id "MSTRG.83650"; transcript_id "MSTRG.83650.1"; exon_number "2";
chr18	StringTie	exon	54029699	54031612	1000	+	.	gene_id "MSTRG.83650"; transcript_id "MSTRG.83650.1"; exon_number "3";
chr18	StringTie	transcript	54023756	54024646	1000	+	.	gene_id "MSTRG.83650"; transcript_id "MSTRG.83650.2";
chr18	StringTie	exon	54023756	54023860	1000	+	.	gene_id "MSTRG.83650"; transcript_id "MSTRG.83650.2"; exon_number "1";
chr18	StringTie	exon	54023980	54024161	1000	+	.	gene_id "MSTRG.83650"; transcript_id "MSTRG.83650.2"; exon_number "2";
chr18	StringTie	exon	54024251	54024646	1000	+	.	gene_id "MSTRG.83650"; transcript_id "MSTRG.83650.2"; exon_number "3";
chr18	StringTie	transcript	54032936	54034929	1000	.	.	gene_id "MSTRG.83651"; transcript_id "MSTRG.83651.1";
chr18	StringTie	exon	54032936	54034929	1000	.	.	gene_id "MSTRG.83651"; transcript_id "MSTRG.83651.1"; exon_number "1";
chr18	StringTie	transcript	54036879	54037094	1000	.	.	gene_id "MSTRG.83652"; transcript_id "MSTRG.83652.1";
chr18	StringTie	exon	54036879	54037094	1000	.	.	gene_id "MSTRG.83652"; transcript_id "MSTRG.83652.1"; exon_number "1";
chr18	StringTie	transcript	54037872	54038475	1000	.	.	gene_id "MSTRG.83653"; transcript_id "MSTRG.83653.1";
chr18	StringTie	exon	54037872	54038475	1000	.	.	gene_id "MSTRG.83653"; transcript_id "MSTRG.83653.1"; exon_number "1";
chr18	StringTie	transcript	54039927	54040341	1000	.	.	gene_id "MSTRG.83654"; transcript_id "MSTRG.83654.1";
chr18	StringTie	exon	54039927	54040341	1000	.	.	gene_id "MSTRG.83654"; transcript_id "MSTRG.83654.1"; exon_number "1";
chr18	StringTie	transcript	54042579	54043096	1000	.	.	gene_id "MSTRG.83655"; transcript_id "MSTRG.83655.1";
chr18	StringTie	exon	54042579	54043096	1000	.	.	gene_id "MSTRG.83655"; transcript_id "MSTRG.83655.1"; exon_number "1";
chr18	StringTie	transcript	54043934	54044452	1000	.	.	gene_id "MSTRG.83656"; transcript_id "MSTRG.83656.1";
chr18	StringTie	exon	54043934	54044452	1000	.	.	gene_id "MSTRG.83656"; transcript_id "MSTRG.83656.1"; exon_number "1";
chr18	StringTie	transcript	54046038	54053068	1000	.	.	gene_id "MSTRG.83657"; transcript_id "MSTRG.83657.1";
chr18	StringTie	exon	54046038	54053068	1000	.	.	gene_id "MSTRG.83657"; transcript_id "MSTRG.83657.1"; exon_number "1";
chr18	StringTie	transcript	54056596	54067657	1000	.	.	gene_id "MSTRG.83658"; transcript_id "MSTRG.83658.1";
chr18	StringTie	exon	54056596	54067657	1000	.	.	gene_id "MSTRG.83658"; transcript_id "MSTRG.83658.1"; exon_number "1";
chr18	StringTie	transcript	54068527	54070421	1000	.	.	gene_id "MSTRG.83659"; transcript_id "MSTRG.83659.1";
chr18	StringTie	exon	54068527	54070421	1000	.	.	gene_id "MSTRG.83659"; transcript_id "MSTRG.83659.1"; exon_number "1";
chr1	StringTie	transcript	115626000	115626491	1000	.	.	gene_id "MSTRG.8366"; transcript_id "MSTRG.8366.1";
chr1	StringTie	exon	115626000	115626491	1000	.	.	gene_id "MSTRG.8366"; transcript_id "MSTRG.8366.1"; exon_number "1";
chr18	StringTie	transcript	54076223	54076479	1000	.	.	gene_id "MSTRG.83660"; transcript_id "MSTRG.83660.1";
chr18	StringTie	exon	54076223	54076479	1000	.	.	gene_id "MSTRG.83660"; transcript_id "MSTRG.83660.1"; exon_number "1";
chr18	StringTie	transcript	54080415	54080665	1000	.	.	gene_id "MSTRG.83661"; transcript_id "MSTRG.83661.1";
chr18	StringTie	exon	54080415	54080665	1000	.	.	gene_id "MSTRG.83661"; transcript_id "MSTRG.83661.1"; exon_number "1";
chr18	StringTie	transcript	54081016	54084353	1000	.	.	gene_id "MSTRG.83662"; transcript_id "MSTRG.83662.1";
chr18	StringTie	exon	54081016	54084353	1000	.	.	gene_id "MSTRG.83662"; transcript_id "MSTRG.83662.1"; exon_number "1";
chr18	StringTie	transcript	54088150	54088958	1000	.	.	gene_id "MSTRG.83663"; transcript_id "MSTRG.83663.1";
chr18	StringTie	exon	54088150	54088958	1000	.	.	gene_id "MSTRG.83663"; transcript_id "MSTRG.83663.1"; exon_number "1";
chr18	StringTie	transcript	54089734	54090928	1000	.	.	gene_id "MSTRG.83664"; transcript_id "MSTRG.83664.1";
chr18	StringTie	exon	54089734	54090928	1000	.	.	gene_id "MSTRG.83664"; transcript_id "MSTRG.83664.1"; exon_number "1";
chr18	StringTie	transcript	54091651	54098019	1000	.	.	gene_id "MSTRG.83665"; transcript_id "MSTRG.83665.1";
chr18	StringTie	exon	54091651	54098019	1000	.	.	gene_id "MSTRG.83665"; transcript_id "MSTRG.83665.1"; exon_number "1";
chr18	StringTie	transcript	54098381	54102798	1000	.	.	gene_id "MSTRG.83666"; transcript_id "MSTRG.83666.1";
chr18	StringTie	exon	54098381	54102798	1000	.	.	gene_id "MSTRG.83666"; transcript_id "MSTRG.83666.1"; exon_number "1";
chr18	StringTie	transcript	54106289	54108244	1000	.	.	gene_id "MSTRG.83667"; transcript_id "MSTRG.83667.1";
chr18	StringTie	exon	54106289	54108244	1000	.	.	gene_id "MSTRG.83667"; transcript_id "MSTRG.83667.1"; exon_number "1";
chr18	StringTie	transcript	54108610	54109919	1000	.	.	gene_id "MSTRG.83668"; transcript_id "MSTRG.83668.1";
chr18	StringTie	exon	54108610	54109919	1000	.	.	gene_id "MSTRG.83668"; transcript_id "MSTRG.83668.1"; exon_number "1";
chr18	StringTie	transcript	54110482	54115467	1000	.	.	gene_id "MSTRG.83669"; transcript_id "MSTRG.83669.1";
chr18	StringTie	exon	54110482	54115467	1000	.	.	gene_id "MSTRG.83669"; transcript_id "MSTRG.83669.1"; exon_number "1";
chr1	StringTie	transcript	115626879	115627203	1000	-	.	gene_id "MSTRG.8367"; transcript_id "MSTRG.8367.1";
chr1	StringTie	exon	115626879	115627203	1000	-	.	gene_id "MSTRG.8367"; transcript_id "MSTRG.8367.1"; exon_number "1";
chr18	StringTie	transcript	54116691	54117643	1000	.	.	gene_id "MSTRG.83670"; transcript_id "MSTRG.83670.1";
chr18	StringTie	exon	54116691	54117643	1000	.	.	gene_id "MSTRG.83670"; transcript_id "MSTRG.83670.1"; exon_number "1";
chr18	StringTie	transcript	54119446	54124515	1000	.	.	gene_id "MSTRG.83671"; transcript_id "MSTRG.83671.1";
chr18	StringTie	exon	54119446	54124515	1000	.	.	gene_id "MSTRG.83671"; transcript_id "MSTRG.83671.1"; exon_number "1";
chr18	StringTie	transcript	54125992	54131729	1000	.	.	gene_id "MSTRG.83672"; transcript_id "MSTRG.83672.1";
chr18	StringTie	exon	54125992	54131729	1000	.	.	gene_id "MSTRG.83672"; transcript_id "MSTRG.83672.1"; exon_number "1";
chr18	StringTie	transcript	54132009	54134885	1000	.	.	gene_id "MSTRG.83673"; transcript_id "MSTRG.83673.1";
chr18	StringTie	exon	54132009	54134885	1000	.	.	gene_id "MSTRG.83673"; transcript_id "MSTRG.83673.1"; exon_number "1";
chr18	StringTie	transcript	54135304	54142093	1000	+	.	gene_id "MSTRG.83674"; transcript_id "MSTRG.83674.1";
chr18	StringTie	exon	54135304	54142093	1000	+	.	gene_id "MSTRG.83674"; transcript_id "MSTRG.83674.1"; exon_number "1";
chr18	StringTie	transcript	54142133	54142577	1000	+	.	gene_id "MSTRG.83675"; transcript_id "ENST00000578241"; gene_name "RP11-116K4.1"; ref_gene_id "ENSG00000264296";
chr18	StringTie	exon	54142133	54142577	1000	+	.	gene_id "MSTRG.83675"; transcript_id "ENST00000578241"; exon_number "1"; gene_name "RP11-116K4.1"; ref_gene_id "ENSG00000264296";
chr18	StringTie	transcript	54142598	54144051	1000	+	.	gene_id "MSTRG.83676"; transcript_id "MSTRG.83676.1";
chr18	StringTie	exon	54142598	54144051	1000	+	.	gene_id "MSTRG.83676"; transcript_id "MSTRG.83676.1"; exon_number "1";
chr18	StringTie	transcript	54144410	54146003	1000	.	.	gene_id "MSTRG.83677"; transcript_id "MSTRG.83677.1";
chr18	StringTie	exon	54144410	54146003	1000	.	.	gene_id "MSTRG.83677"; transcript_id "MSTRG.83677.1"; exon_number "1";
chr18	StringTie	transcript	54146619	54147573	1000	.	.	gene_id "MSTRG.83678"; transcript_id "MSTRG.83678.1";
chr18	StringTie	exon	54146619	54147573	1000	.	.	gene_id "MSTRG.83678"; transcript_id "MSTRG.83678.1"; exon_number "1";
chr18	StringTie	transcript	54148478	54148900	1000	.	.	gene_id "MSTRG.83679"; transcript_id "MSTRG.83679.1";
chr18	StringTie	exon	54148478	54148900	1000	.	.	gene_id "MSTRG.83679"; transcript_id "MSTRG.83679.1"; exon_number "1";
chr1	StringTie	transcript	115627601	115629456	1000	-	.	gene_id "MSTRG.8368"; transcript_id "MSTRG.8368.1";
chr1	StringTie	exon	115627601	115629456	1000	-	.	gene_id "MSTRG.8368"; transcript_id "MSTRG.8368.1"; exon_number "1";
chr18	StringTie	transcript	54150336	54150712	1000	.	.	gene_id "MSTRG.83680"; transcript_id "MSTRG.83680.1";
chr18	StringTie	exon	54150336	54150712	1000	.	.	gene_id "MSTRG.83680"; transcript_id "MSTRG.83680.1"; exon_number "1";
chr18	StringTie	transcript	54151601	54224788	1000	-	.	gene_id "MSTRG.83681"; transcript_id "ENST00000256429"; gene_name "MBD2"; ref_gene_id "ENSG00000134046";
chr18	StringTie	exon	54151601	54155311	1000	-	.	gene_id "MSTRG.83681"; transcript_id "ENST00000256429"; exon_number "1"; gene_name "MBD2"; ref_gene_id "ENSG00000134046";
chr18	StringTie	exon	54159765	54159903	1000	-	.	gene_id "MSTRG.83681"; transcript_id "ENST00000256429"; exon_number "2"; gene_name "MBD2"; ref_gene_id "ENSG00000134046";
chr18	StringTie	exon	54164523	54164700	1000	-	.	gene_id "MSTRG.83681"; transcript_id "ENST00000256429"; exon_number "3"; gene_name "MBD2"; ref_gene_id "ENSG00000134046";
chr18	StringTie	exon	54166076	54166166	1000	-	.	gene_id "MSTRG.83681"; transcript_id "ENST00000256429"; exon_number "4"; gene_name "MBD2"; ref_gene_id "ENSG00000134046";
chr18	StringTie	exon	54188874	54189011	1000	-	.	gene_id "MSTRG.83681"; transcript_id "ENST00000256429"; exon_number "5"; gene_name "MBD2"; ref_gene_id "ENSG00000134046";
chr18	StringTie	exon	54204998	54205157	1000	-	.	gene_id "MSTRG.83681"; transcript_id "ENST00000256429"; exon_number "6"; gene_name "MBD2"; ref_gene_id "ENSG00000134046";
chr18	StringTie	exon	54224018	54224788	1000	-	.	gene_id "MSTRG.83681"; transcript_id "ENST00000256429"; exon_number "7"; gene_name "MBD2"; ref_gene_id "ENSG00000134046";
chr18	StringTie	transcript	54202680	54224647	1000	-	.	gene_id "MSTRG.83681"; transcript_id "ENST00000398398"; gene_name "MBD2"; ref_gene_id "ENSG00000134046";
chr18	StringTie	exon	54202680	54203126	1000	-	.	gene_id "MSTRG.83681"; transcript_id "ENST00000398398"; exon_number "1"; gene_name "MBD2"; ref_gene_id "ENSG00000134046";
chr18	StringTie	exon	54204998	54205157	1000	-	.	gene_id "MSTRG.83681"; transcript_id "ENST00000398398"; exon_number "2"; gene_name "MBD2"; ref_gene_id "ENSG00000134046";
chr18	StringTie	exon	54224018	54224647	1000	-	.	gene_id "MSTRG.83681"; transcript_id "ENST00000398398"; exon_number "3"; gene_name "MBD2"; ref_gene_id "ENSG00000134046";
chr18	StringTie	transcript	54159758	54205021	1000	-	.	gene_id "MSTRG.83681"; transcript_id "ENST00000578272"; gene_name "MBD2"; ref_gene_id "ENSG00000134046";
chr18	StringTie	exon	54159758	54159903	1000	-	.	gene_id "MSTRG.83681"; transcript_id "ENST00000578272"; exon_number "1"; gene_name "MBD2"; ref_gene_id "ENSG00000134046";
chr18	StringTie	exon	54164523	54164700	1000	-	.	gene_id "MSTRG.83681"; transcript_id "ENST00000578272"; exon_number "2"; gene_name "MBD2"; ref_gene_id "ENSG00000134046";
chr18	StringTie	exon	54166076	54166166	1000	-	.	gene_id "MSTRG.83681"; transcript_id "ENST00000578272"; exon_number "3"; gene_name "MBD2"; ref_gene_id "ENSG00000134046";
chr18	StringTie	exon	54187714	54187837	1000	-	.	gene_id "MSTRG.83681"; transcript_id "ENST00000578272"; exon_number "4"; gene_name "MBD2"; ref_gene_id "ENSG00000134046";
chr18	StringTie	exon	54188874	54189011	1000	-	.	gene_id "MSTRG.83681"; transcript_id "ENST00000578272"; exon_number "5"; gene_name "MBD2"; ref_gene_id "ENSG00000134046";
chr18	StringTie	exon	54204998	54205021	1000	-	.	gene_id "MSTRG.83681"; transcript_id "ENST00000578272"; exon_number "6"; gene_name "MBD2"; ref_gene_id "ENSG00000134046";
chr18	StringTie	transcript	54155254	54160113	1000	-	.	gene_id "MSTRG.83681"; transcript_id "ENST00000579025"; gene_name "MBD2"; ref_gene_id "ENSG00000134046";
chr18	StringTie	exon	54155254	54155311	1000	-	.	gene_id "MSTRG.83681"; transcript_id "ENST00000579025"; exon_number "1"; gene_name "MBD2"; ref_gene_id "ENSG00000134046";
chr18	StringTie	exon	54159765	54159903	1000	-	.	gene_id "MSTRG.83681"; transcript_id "ENST00000579025"; exon_number "2"; gene_name "MBD2"; ref_gene_id "ENSG00000134046";
chr18	StringTie	exon	54160070	54160113	1000	-	.	gene_id "MSTRG.83681"; transcript_id "ENST00000579025"; exon_number "3"; gene_name "MBD2"; ref_gene_id "ENSG00000134046";
chr18	StringTie	transcript	54202681	54224617	1000	-	.	gene_id "MSTRG.83681"; transcript_id "ENST00000583046"; gene_name "MBD2"; ref_gene_id "ENSG00000134046";
chr18	StringTie	exon	54202681	54203102	1000	-	.	gene_id "MSTRG.83681"; transcript_id "ENST00000583046"; exon_number "1"; gene_name "MBD2"; ref_gene_id "ENSG00000134046";
chr18	StringTie	exon	54204998	54205157	1000	-	.	gene_id "MSTRG.83681"; transcript_id "ENST00000583046"; exon_number "2"; gene_name "MBD2"; ref_gene_id "ENSG00000134046";
chr18	StringTie	exon	54224018	54224617	1000	-	.	gene_id "MSTRG.83681"; transcript_id "ENST00000583046"; exon_number "3"; gene_name "MBD2"; ref_gene_id "ENSG00000134046";
chr18	StringTie	transcript	54151165	54219825	1000	-	.	gene_id "MSTRG.83681"; transcript_id "MSTRG.83681.1";
chr18	StringTie	exon	54151165	54155311	1000	-	.	gene_id "MSTRG.83681"; transcript_id "MSTRG.83681.1"; exon_number "1";
chr18	StringTie	exon	54159765	54159903	1000	-	.	gene_id "MSTRG.83681"; transcript_id "MSTRG.83681.1"; exon_number "2";
chr18	StringTie	exon	54164523	54164700	1000	-	.	gene_id "MSTRG.83681"; transcript_id "MSTRG.83681.1"; exon_number "3";
chr18	StringTie	exon	54166076	54166166	1000	-	.	gene_id "MSTRG.83681"; transcript_id "MSTRG.83681.1"; exon_number "4";
chr18	StringTie	exon	54187714	54187837	1000	-	.	gene_id "MSTRG.83681"; transcript_id "MSTRG.83681.1"; exon_number "5";
chr18	StringTie	exon	54188874	54189011	1000	-	.	gene_id "MSTRG.83681"; transcript_id "MSTRG.83681.1"; exon_number "6";
chr18	StringTie	exon	54204998	54205157	1000	-	.	gene_id "MSTRG.83681"; transcript_id "MSTRG.83681.1"; exon_number "7";
chr18	StringTie	exon	54219627	54219825	1000	-	.	gene_id "MSTRG.83681"; transcript_id "MSTRG.83681.1"; exon_number "8";
chr18	StringTie	transcript	54151599	54224717	1000	-	.	gene_id "MSTRG.83681"; transcript_id "MSTRG.83681.10";
chr18	StringTie	exon	54151599	54155311	1000	-	.	gene_id "MSTRG.83681"; transcript_id "MSTRG.83681.10"; exon_number "1";
chr18	StringTie	exon	54159765	54159903	1000	-	.	gene_id "MSTRG.83681"; transcript_id "MSTRG.83681.10"; exon_number "2";
chr18	StringTie	exon	54164523	54164700	1000	-	.	gene_id "MSTRG.83681"; transcript_id "MSTRG.83681.10"; exon_number "3";
chr18	StringTie	exon	54166076	54166166	1000	-	.	gene_id "MSTRG.83681"; transcript_id "MSTRG.83681.10"; exon_number "4";
chr18	StringTie	exon	54187714	54187837	1000	-	.	gene_id "MSTRG.83681"; transcript_id "MSTRG.83681.10"; exon_number "5";
chr18	StringTie	exon	54188874	54189011	1000	-	.	gene_id "MSTRG.83681"; transcript_id "MSTRG.83681.10"; exon_number "6";
chr18	StringTie	exon	54204998	54205157	1000	-	.	gene_id "MSTRG.83681"; transcript_id "MSTRG.83681.10"; exon_number "7";
chr18	StringTie	exon	54224018	54224143	1000	-	.	gene_id "MSTRG.83681"; transcript_id "MSTRG.83681.10"; exon_number "8";
chr18	StringTie	exon	54224362	54224717	1000	-	.	gene_id "MSTRG.83681"; transcript_id "MSTRG.83681.10"; exon_number "9";
chr18	StringTie	transcript	54151602	54178301	1000	-	.	gene_id "MSTRG.83681"; transcript_id "MSTRG.83681.12";
chr18	StringTie	exon	54151602	54155311	1000	-	.	gene_id "MSTRG.83681"; transcript_id "MSTRG.83681.12"; exon_number "1";
chr18	StringTie	exon	54159765	54159903	1000	-	.	gene_id "MSTRG.83681"; transcript_id "MSTRG.83681.12"; exon_number "2";
chr18	StringTie	exon	54164523	54164700	1000	-	.	gene_id "MSTRG.83681"; transcript_id "MSTRG.83681.12"; exon_number "3";
chr18	StringTie	exon	54166076	54166166	1000	-	.	gene_id "MSTRG.83681"; transcript_id "MSTRG.83681.12"; exon_number "4";
chr18	StringTie	exon	54178042	54178301	1000	-	.	gene_id "MSTRG.83681"; transcript_id "MSTRG.83681.12"; exon_number "5";
chr18	StringTie	transcript	54151603	54224767	1000	-	.	gene_id "MSTRG.83681"; transcript_id "MSTRG.83681.13";
chr18	StringTie	exon	54151603	54155311	1000	-	.	gene_id "MSTRG.83681"; transcript_id "MSTRG.83681.13"; exon_number "1";
chr18	StringTie	exon	54159765	54159903	1000	-	.	gene_id "MSTRG.83681"; transcript_id "MSTRG.83681.13"; exon_number "2";
chr18	StringTie	exon	54164523	54164700	1000	-	.	gene_id "MSTRG.83681"; transcript_id "MSTRG.83681.13"; exon_number "3";
chr18	StringTie	exon	54166076	54166166	1000	-	.	gene_id "MSTRG.83681"; transcript_id "MSTRG.83681.13"; exon_number "4";
chr18	StringTie	exon	54187714	54187837	1000	-	.	gene_id "MSTRG.83681"; transcript_id "MSTRG.83681.13"; exon_number "5";
chr18	StringTie	exon	54188874	54189011	1000	-	.	gene_id "MSTRG.83681"; transcript_id "MSTRG.83681.13"; exon_number "6";
chr18	StringTie	exon	54204998	54205151	1000	-	.	gene_id "MSTRG.83681"; transcript_id "MSTRG.83681.13"; exon_number "7";
chr18	StringTie	exon	54224018	54224767	1000	-	.	gene_id "MSTRG.83681"; transcript_id "MSTRG.83681.13"; exon_number "8";
chr18	StringTie	transcript	54151603	54224705	1000	-	.	gene_id "MSTRG.83681"; transcript_id "MSTRG.83681.14";
chr18	StringTie	exon	54151603	54155311	1000	-	.	gene_id "MSTRG.83681"; transcript_id "MSTRG.83681.14"; exon_number "1";
chr18	StringTie	exon	54159765	54159896	1000	-	.	gene_id "MSTRG.83681"; transcript_id "MSTRG.83681.14"; exon_number "2";
chr18	StringTie	exon	54164523	54164700	1000	-	.	gene_id "MSTRG.83681"; transcript_id "MSTRG.83681.14"; exon_number "3";
chr18	StringTie	exon	54166076	54166166	1000	-	.	gene_id "MSTRG.83681"; transcript_id "MSTRG.83681.14"; exon_number "4";
chr18	StringTie	exon	54188874	54189011	1000	-	.	gene_id "MSTRG.83681"; transcript_id "MSTRG.83681.14"; exon_number "5";
chr18	StringTie	exon	54204998	54205157	1000	-	.	gene_id "MSTRG.83681"; transcript_id "MSTRG.83681.14"; exon_number "6";
chr18	StringTie	exon	54224018	54224705	1000	-	.	gene_id "MSTRG.83681"; transcript_id "MSTRG.83681.14"; exon_number "7";
chr18	StringTie	transcript	54151606	54224664	1000	-	.	gene_id "MSTRG.83681"; transcript_id "MSTRG.83681.15";
chr18	StringTie	exon	54151606	54153642	1000	-	.	gene_id "MSTRG.83681"; transcript_id "MSTRG.83681.15"; exon_number "1";
chr18	StringTie	exon	54153977	54155311	1000	-	.	gene_id "MSTRG.83681"; transcript_id "MSTRG.83681.15"; exon_number "2";
chr18	StringTie	exon	54159765	54159903	1000	-	.	gene_id "MSTRG.83681"; transcript_id "MSTRG.83681.15"; exon_number "3";
chr18	StringTie	exon	54164523	54164700	1000	-	.	gene_id "MSTRG.83681"; transcript_id "MSTRG.83681.15"; exon_number "4";
chr18	StringTie	exon	54166076	54166166	1000	-	.	gene_id "MSTRG.83681"; transcript_id "MSTRG.83681.15"; exon_number "5";
chr18	StringTie	exon	54188874	54189011	1000	-	.	gene_id "MSTRG.83681"; transcript_id "MSTRG.83681.15"; exon_number "6";
chr18	StringTie	exon	54204998	54205157	1000	-	.	gene_id "MSTRG.83681"; transcript_id "MSTRG.83681.15"; exon_number "7";
chr18	StringTie	exon	54224018	54224664	1000	-	.	gene_id "MSTRG.83681"; transcript_id "MSTRG.83681.15"; exon_number "8";
chr18	StringTie	transcript	54151606	54224679	1000	-	.	gene_id "MSTRG.83681"; transcript_id "MSTRG.83681.16";
chr18	StringTie	exon	54151606	54155311	1000	-	.	gene_id "MSTRG.83681"; transcript_id "MSTRG.83681.16"; exon_number "1";
chr18	StringTie	exon	54159765	54159903	1000	-	.	gene_id "MSTRG.83681"; transcript_id "MSTRG.83681.16"; exon_number "2";
chr18	StringTie	exon	54164523	54164700	1000	-	.	gene_id "MSTRG.83681"; transcript_id "MSTRG.83681.16"; exon_number "3";
chr18	StringTie	exon	54166076	54166166	1000	-	.	gene_id "MSTRG.83681"; transcript_id "MSTRG.83681.16"; exon_number "4";
chr18	StringTie	exon	54188874	54189011	1000	-	.	gene_id "MSTRG.83681"; transcript_id "MSTRG.83681.16"; exon_number "5";
chr18	StringTie	exon	54204998	54205157	1000	-	.	gene_id "MSTRG.83681"; transcript_id "MSTRG.83681.16"; exon_number "6";
chr18	StringTie	exon	54224018	54224076	1000	-	.	gene_id "MSTRG.83681"; transcript_id "MSTRG.83681.16"; exon_number "7";
chr18	StringTie	exon	54224372	54224679	1000	-	.	gene_id "MSTRG.83681"; transcript_id "MSTRG.83681.16"; exon_number "8";
chr18	StringTie	transcript	54151608	54224650	1000	-	.	gene_id "MSTRG.83681"; transcript_id "MSTRG.83681.17";
chr18	StringTie	exon	54151608	54155311	1000	-	.	gene_id "MSTRG.83681"; transcript_id "MSTRG.83681.17"; exon_number "1";
chr18	StringTie	exon	54159765	54159903	1000	-	.	gene_id "MSTRG.83681"; transcript_id "MSTRG.83681.17"; exon_number "2";
chr18	StringTie	exon	54164523	54164700	1000	-	.	gene_id "MSTRG.83681"; transcript_id "MSTRG.83681.17"; exon_number "3";
chr18	StringTie	exon	54166076	54166166	1000	-	.	gene_id "MSTRG.83681"; transcript_id "MSTRG.83681.17"; exon_number "4";
chr18	StringTie	exon	54187714	54187837	1000	-	.	gene_id "MSTRG.83681"; transcript_id "MSTRG.83681.17"; exon_number "5";
chr18	StringTie	exon	54188874	54189011	1000	-	.	gene_id "MSTRG.83681"; transcript_id "MSTRG.83681.17"; exon_number "6";
chr18	StringTie	exon	54204998	54205157	1000	-	.	gene_id "MSTRG.83681"; transcript_id "MSTRG.83681.17"; exon_number "7";
chr18	StringTie	exon	54224018	54224069	1000	-	.	gene_id "MSTRG.83681"; transcript_id "MSTRG.83681.17"; exon_number "8";
chr18	StringTie	exon	54224403	54224650	1000	-	.	gene_id "MSTRG.83681"; transcript_id "MSTRG.83681.17"; exon_number "9";
chr18	StringTie	transcript	54151613	54224750	1000	-	.	gene_id "MSTRG.83681"; transcript_id "MSTRG.83681.18";
chr18	StringTie	exon	54151613	54153253	1000	-	.	gene_id "MSTRG.83681"; transcript_id "MSTRG.83681.18"; exon_number "1";
chr18	StringTie	exon	54153977	54155311	1000	-	.	gene_id "MSTRG.83681"; transcript_id "MSTRG.83681.18"; exon_number "2";
chr18	StringTie	exon	54159765	54159903	1000	-	.	gene_id "MSTRG.83681"; transcript_id "MSTRG.83681.18"; exon_number "3";
chr18	StringTie	exon	54164523	54164700	1000	-	.	gene_id "MSTRG.83681"; transcript_id "MSTRG.83681.18"; exon_number "4";
chr18	StringTie	exon	54166076	54166166	1000	-	.	gene_id "MSTRG.83681"; transcript_id "MSTRG.83681.18"; exon_number "5";
chr18	StringTie	exon	54188874	54189011	1000	-	.	gene_id "MSTRG.83681"; transcript_id "MSTRG.83681.18"; exon_number "6";
chr18	StringTie	exon	54204998	54205157	1000	-	.	gene_id "MSTRG.83681"; transcript_id "MSTRG.83681.18"; exon_number "7";
chr18	StringTie	exon	54224018	54224750	1000	-	.	gene_id "MSTRG.83681"; transcript_id "MSTRG.83681.18"; exon_number "8";
chr18	StringTie	transcript	54154760	54205228	1000	-	.	gene_id "MSTRG.83681"; transcript_id "MSTRG.83681.19";
chr18	StringTie	exon	54154760	54155311	1000	-	.	gene_id "MSTRG.83681"; transcript_id "MSTRG.83681.19"; exon_number "1";
chr18	StringTie	exon	54159765	54159903	1000	-	.	gene_id "MSTRG.83681"; transcript_id "MSTRG.83681.19"; exon_number "2";
chr18	StringTie	exon	54164523	54164700	1000	-	.	gene_id "MSTRG.83681"; transcript_id "MSTRG.83681.19"; exon_number "3";
chr18	StringTie	exon	54166076	54166184	1000	-	.	gene_id "MSTRG.83681"; transcript_id "MSTRG.83681.19"; exon_number "4";
chr18	StringTie	exon	54188874	54189011	1000	-	.	gene_id "MSTRG.83681"; transcript_id "MSTRG.83681.19"; exon_number "5";
chr18	StringTie	exon	54204998	54205228	1000	-	.	gene_id "MSTRG.83681"; transcript_id "MSTRG.83681.19"; exon_number "6";
chr18	StringTie	transcript	54151319	54224659	1000	-	.	gene_id "MSTRG.83681"; transcript_id "MSTRG.83681.2";
chr18	StringTie	exon	54151319	54153179	1000	-	.	gene_id "MSTRG.83681"; transcript_id "MSTRG.83681.2"; exon_number "1";
chr18	StringTie	exon	54153880	54155311	1000	-	.	gene_id "MSTRG.83681"; transcript_id "MSTRG.83681.2"; exon_number "2";
chr18	StringTie	exon	54159765	54159903	1000	-	.	gene_id "MSTRG.83681"; transcript_id "MSTRG.83681.2"; exon_number "3";
chr18	StringTie	exon	54164523	54164700	1000	-	.	gene_id "MSTRG.83681"; transcript_id "MSTRG.83681.2"; exon_number "4";
chr18	StringTie	exon	54166076	54166166	1000	-	.	gene_id "MSTRG.83681"; transcript_id "MSTRG.83681.2"; exon_number "5";
chr18	StringTie	exon	54187714	54187837	1000	-	.	gene_id "MSTRG.83681"; transcript_id "MSTRG.83681.2"; exon_number "6";
chr18	StringTie	exon	54188874	54189011	1000	-	.	gene_id "MSTRG.83681"; transcript_id "MSTRG.83681.2"; exon_number "7";
chr18	StringTie	exon	54204998	54205157	1000	-	.	gene_id "MSTRG.83681"; transcript_id "MSTRG.83681.2"; exon_number "8";
chr18	StringTie	exon	54224018	54224143	1000	-	.	gene_id "MSTRG.83681"; transcript_id "MSTRG.83681.2"; exon_number "9";
chr18	StringTie	exon	54224362	54224659	1000	-	.	gene_id "MSTRG.83681"; transcript_id "MSTRG.83681.2"; exon_number "10";
chr18	StringTie	transcript	54154765	54224774	1000	-	.	gene_id "MSTRG.83681"; transcript_id "MSTRG.83681.20";
chr18	StringTie	exon	54154765	54155311	1000	-	.	gene_id "MSTRG.83681"; transcript_id "MSTRG.83681.20"; exon_number "1";
chr18	StringTie	exon	54159765	54159903	1000	-	.	gene_id "MSTRG.83681"; transcript_id "MSTRG.83681.20"; exon_number "2";
chr18	StringTie	exon	54164523	54164700	1000	-	.	gene_id "MSTRG.83681"; transcript_id "MSTRG.83681.20"; exon_number "3";
chr18	StringTie	exon	54188874	54189011	1000	-	.	gene_id "MSTRG.83681"; transcript_id "MSTRG.83681.20"; exon_number "4";
chr18	StringTie	exon	54204998	54205157	1000	-	.	gene_id "MSTRG.83681"; transcript_id "MSTRG.83681.20"; exon_number "5";
chr18	StringTie	exon	54224018	54224774	1000	-	.	gene_id "MSTRG.83681"; transcript_id "MSTRG.83681.20"; exon_number "6";
chr18	StringTie	transcript	54154773	54170602	1000	-	.	gene_id "MSTRG.83681"; transcript_id "MSTRG.83681.21";
chr18	StringTie	exon	54154773	54155311	1000	-	.	gene_id "MSTRG.83681"; transcript_id "MSTRG.83681.21"; exon_number "1";
chr18	StringTie	exon	54159765	54159903	1000	-	.	gene_id "MSTRG.83681"; transcript_id "MSTRG.83681.21"; exon_number "2";
chr18	StringTie	exon	54164523	54164700	1000	-	.	gene_id "MSTRG.83681"; transcript_id "MSTRG.83681.21"; exon_number "3";
chr18	StringTie	exon	54166076	54166166	1000	-	.	gene_id "MSTRG.83681"; transcript_id "MSTRG.83681.21"; exon_number "4";
chr18	StringTie	exon	54170372	54170602	1000	-	.	gene_id "MSTRG.83681"; transcript_id "MSTRG.83681.21"; exon_number "5";
chr18	StringTie	transcript	54154779	54160116	1000	-	.	gene_id "MSTRG.83681"; transcript_id "MSTRG.83681.22";
chr18	StringTie	exon	54154779	54155311	1000	-	.	gene_id "MSTRG.83681"; transcript_id "MSTRG.83681.22"; exon_number "1";
chr18	StringTie	exon	54159765	54159903	1000	-	.	gene_id "MSTRG.83681"; transcript_id "MSTRG.83681.22"; exon_number "2";
chr18	StringTie	exon	54159985	54160116	1000	-	.	gene_id "MSTRG.83681"; transcript_id "MSTRG.83681.22"; exon_number "3";
chr18	StringTie	transcript	54154785	54224775	1000	-	.	gene_id "MSTRG.83681"; transcript_id "MSTRG.83681.23";
chr18	StringTie	exon	54154785	54155311	1000	-	.	gene_id "MSTRG.83681"; transcript_id "MSTRG.83681.23"; exon_number "1";
chr18	StringTie	exon	54159765	54159896	1000	-	.	gene_id "MSTRG.83681"; transcript_id "MSTRG.83681.23"; exon_number "2";
chr18	StringTie	exon	54164523	54164700	1000	-	.	gene_id "MSTRG.83681"; transcript_id "MSTRG.83681.23"; exon_number "3";
chr18	StringTie	exon	54166076	54166166	1000	-	.	gene_id "MSTRG.83681"; transcript_id "MSTRG.83681.23"; exon_number "4";
chr18	StringTie	exon	54188874	54189011	1000	-	.	gene_id "MSTRG.83681"; transcript_id "MSTRG.83681.23"; exon_number "5";
chr18	StringTie	exon	54204998	54205151	1000	-	.	gene_id "MSTRG.83681"; transcript_id "MSTRG.83681.23"; exon_number "6";
chr18	StringTie	exon	54224018	54224775	1000	-	.	gene_id "MSTRG.83681"; transcript_id "MSTRG.83681.23"; exon_number "7";
chr18	StringTie	transcript	54154796	54224788	1000	-	.	gene_id "MSTRG.83681"; transcript_id "MSTRG.83681.24";
chr18	StringTie	exon	54154796	54155311	1000	-	.	gene_id "MSTRG.83681"; transcript_id "MSTRG.83681.24"; exon_number "1";
chr18	StringTie	exon	54159765	54159903	1000	-	.	gene_id "MSTRG.83681"; transcript_id "MSTRG.83681.24"; exon_number "2";
chr18	StringTie	exon	54164523	54164700	1000	-	.	gene_id "MSTRG.83681"; transcript_id "MSTRG.83681.24"; exon_number "3";
chr18	StringTie	exon	54166076	54166166	1000	-	.	gene_id "MSTRG.83681"; transcript_id "MSTRG.83681.24"; exon_number "4";
chr18	StringTie	exon	54187714	54187963	1000	-	.	gene_id "MSTRG.83681"; transcript_id "MSTRG.83681.24"; exon_number "5";
chr18	StringTie	exon	54188874	54189011	1000	-	.	gene_id "MSTRG.83681"; transcript_id "MSTRG.83681.24"; exon_number "6";
chr18	StringTie	exon	54204998	54205157	1000	-	.	gene_id "MSTRG.83681"; transcript_id "MSTRG.83681.24"; exon_number "7";
chr18	StringTie	exon	54224018	54224788	1000	-	.	gene_id "MSTRG.83681"; transcript_id "MSTRG.83681.24"; exon_number "8";
chr18	StringTie	transcript	54154796	54224714	1000	-	.	gene_id "MSTRG.83681"; transcript_id "MSTRG.83681.25";
chr18	StringTie	exon	54154796	54155311	1000	-	.	gene_id "MSTRG.83681"; transcript_id "MSTRG.83681.25"; exon_number "1";
chr18	StringTie	exon	54159765	54159903	1000	-	.	gene_id "MSTRG.83681"; transcript_id "MSTRG.83681.25"; exon_number "2";
chr18	StringTie	exon	54164523	54164700	1000	-	.	gene_id "MSTRG.83681"; transcript_id "MSTRG.83681.25"; exon_number "3";
chr18	StringTie	exon	54166076	54166166	1000	-	.	gene_id "MSTRG.83681"; transcript_id "MSTRG.83681.25"; exon_number "4";
chr18	StringTie	exon	54188874	54189011	1000	-	.	gene_id "MSTRG.83681"; transcript_id "MSTRG.83681.25"; exon_number "5";
chr18	StringTie	exon	54204998	54205157	1000	-	.	gene_id "MSTRG.83681"; transcript_id "MSTRG.83681.25"; exon_number "6";
chr18	StringTie	exon	54224018	54224076	1000	-	.	gene_id "MSTRG.83681"; transcript_id "MSTRG.83681.25"; exon_number "7";
chr18	StringTie	exon	54224403	54224714	1000	-	.	gene_id "MSTRG.83681"; transcript_id "MSTRG.83681.25"; exon_number "8";
chr18	StringTie	transcript	54154804	54224628	1000	-	.	gene_id "MSTRG.83681"; transcript_id "MSTRG.83681.26";
chr18	StringTie	exon	54154804	54155311	1000	-	.	gene_id "MSTRG.83681"; transcript_id "MSTRG.83681.26"; exon_number "1";
chr18	StringTie	exon	54159765	54159903	1000	-	.	gene_id "MSTRG.83681"; transcript_id "MSTRG.83681.26"; exon_number "2";
chr18	StringTie	exon	54164523	54164700	1000	-	.	gene_id "MSTRG.83681"; transcript_id "MSTRG.83681.26"; exon_number "3";
chr18	StringTie	exon	54166085	54166166	1000	-	.	gene_id "MSTRG.83681"; transcript_id "MSTRG.83681.26"; exon_number "4";
chr18	StringTie	exon	54187714	54187837	1000	-	.	gene_id "MSTRG.83681"; transcript_id "MSTRG.83681.26"; exon_number "5";
chr18	StringTie	exon	54188874	54189011	1000	-	.	gene_id "MSTRG.83681"; transcript_id "MSTRG.83681.26"; exon_number "6";
chr18	StringTie	exon	54204998	54205157	1000	-	.	gene_id "MSTRG.83681"; transcript_id "MSTRG.83681.26"; exon_number "7";
chr18	StringTie	exon	54224018	54224628	1000	-	.	gene_id "MSTRG.83681"; transcript_id "MSTRG.83681.26"; exon_number "8";
chr18	StringTie	transcript	54154809	54224767	1000	-	.	gene_id "MSTRG.83681"; transcript_id "MSTRG.83681.27";
chr18	StringTie	exon	54154809	54155311	1000	-	.	gene_id "MSTRG.83681"; transcript_id "MSTRG.83681.27"; exon_number "1";
chr18	StringTie	exon	54159765	54159903	1000	-	.	gene_id "MSTRG.83681"; transcript_id "MSTRG.83681.27"; exon_number "2";
chr18	StringTie	exon	54164523	54164700	1000	-	.	gene_id "MSTRG.83681"; transcript_id "MSTRG.83681.27"; exon_number "3";
chr18	StringTie	exon	54166076	54166166	1000	-	.	gene_id "MSTRG.83681"; transcript_id "MSTRG.83681.27"; exon_number "4";
chr18	StringTie	exon	54188874	54189011	1000	-	.	gene_id "MSTRG.83681"; transcript_id "MSTRG.83681.27"; exon_number "5";
chr18	StringTie	exon	54204998	54205157	1000	-	.	gene_id "MSTRG.83681"; transcript_id "MSTRG.83681.27"; exon_number "6";
chr18	StringTie	exon	54224018	54224143	1000	-	.	gene_id "MSTRG.83681"; transcript_id "MSTRG.83681.27"; exon_number "7";
chr18	StringTie	exon	54224362	54224767	1000	-	.	gene_id "MSTRG.83681"; transcript_id "MSTRG.83681.27"; exon_number "8";
chr18	StringTie	transcript	54154822	54224747	1000	-	.	gene_id "MSTRG.83681"; transcript_id "MSTRG.83681.28";
chr18	StringTie	exon	54154822	54155311	1000	-	.	gene_id "MSTRG.83681"; transcript_id "MSTRG.83681.28"; exon_number "1";
chr18	StringTie	exon	54159765	54159903	1000	-	.	gene_id "MSTRG.83681"; transcript_id "MSTRG.83681.28"; exon_number "2";
chr18	StringTie	exon	54164523	54164700	1000	-	.	gene_id "MSTRG.83681"; transcript_id "MSTRG.83681.28"; exon_number "3";
chr18	StringTie	exon	54166076	54166166	1000	-	.	gene_id "MSTRG.83681"; transcript_id "MSTRG.83681.28"; exon_number "4";
chr18	StringTie	exon	54187714	54187837	1000	-	.	gene_id "MSTRG.83681"; transcript_id "MSTRG.83681.28"; exon_number "5";
chr18	StringTie	exon	54188874	54189011	1000	-	.	gene_id "MSTRG.83681"; transcript_id "MSTRG.83681.28"; exon_number "6";
chr18	StringTie	exon	54204998	54205157	1000	-	.	gene_id "MSTRG.83681"; transcript_id "MSTRG.83681.28"; exon_number "7";
chr18	StringTie	exon	54224018	54224364	1000	-	.	gene_id "MSTRG.83681"; transcript_id "MSTRG.83681.28"; exon_number "8";
chr18	StringTie	exon	54224403	54224747	1000	-	.	gene_id "MSTRG.83681"; transcript_id "MSTRG.83681.28"; exon_number "9";
chr18	StringTie	transcript	54154828	54224703	1000	-	.	gene_id "MSTRG.83681"; transcript_id "MSTRG.83681.29";
chr18	StringTie	exon	54154828	54155311	1000	-	.	gene_id "MSTRG.83681"; transcript_id "MSTRG.83681.29"; exon_number "1";
chr18	StringTie	exon	54159765	54159903	1000	-	.	gene_id "MSTRG.83681"; transcript_id "MSTRG.83681.29"; exon_number "2";
chr18	StringTie	exon	54164523	54164700	1000	-	.	gene_id "MSTRG.83681"; transcript_id "MSTRG.83681.29"; exon_number "3";
chr18	StringTie	exon	54166076	54166166	1000	-	.	gene_id "MSTRG.83681"; transcript_id "MSTRG.83681.29"; exon_number "4";
chr18	StringTie	exon	54188874	54189011	1000	-	.	gene_id "MSTRG.83681"; transcript_id "MSTRG.83681.29"; exon_number "5";
chr18	StringTie	exon	54204998	54205151	1000	-	.	gene_id "MSTRG.83681"; transcript_id "MSTRG.83681.29"; exon_number "6";
chr18	StringTie	exon	54224018	54224703	1000	-	.	gene_id "MSTRG.83681"; transcript_id "MSTRG.83681.29"; exon_number "7";
chr18	StringTie	transcript	54151349	54224923	1000	-	.	gene_id "MSTRG.83681"; transcript_id "MSTRG.83681.3";
chr18	StringTie	exon	54151349	54155311	1000	-	.	gene_id "MSTRG.83681"; transcript_id "MSTRG.83681.3"; exon_number "1";
chr18	StringTie	exon	54159765	54159903	1000	-	.	gene_id "MSTRG.83681"; transcript_id "MSTRG.83681.3"; exon_number "2";
chr18	StringTie	exon	54164523	54164700	1000	-	.	gene_id "MSTRG.83681"; transcript_id "MSTRG.83681.3"; exon_number "3";
chr18	StringTie	exon	54166076	54166166	1000	-	.	gene_id "MSTRG.83681"; transcript_id "MSTRG.83681.3"; exon_number "4";
chr18	StringTie	exon	54187714	54187837	1000	-	.	gene_id "MSTRG.83681"; transcript_id "MSTRG.83681.3"; exon_number "5";
chr18	StringTie	exon	54188874	54189011	1000	-	.	gene_id "MSTRG.83681"; transcript_id "MSTRG.83681.3"; exon_number "6";
chr18	StringTie	exon	54204998	54205157	1000	-	.	gene_id "MSTRG.83681"; transcript_id "MSTRG.83681.3"; exon_number "7";
chr18	StringTie	exon	54224018	54224923	1000	-	.	gene_id "MSTRG.83681"; transcript_id "MSTRG.83681.3"; exon_number "8";
chr18	StringTie	transcript	54154828	54166221	1000	-	.	gene_id "MSTRG.83681"; transcript_id "MSTRG.83681.30";
chr18	StringTie	exon	54154828	54155311	1000	-	.	gene_id "MSTRG.83681"; transcript_id "MSTRG.83681.30"; exon_number "1";
chr18	StringTie	exon	54159728	54159903	1000	-	.	gene_id "MSTRG.83681"; transcript_id "MSTRG.83681.30"; exon_number "2";
chr18	StringTie	exon	54164523	54164700	1000	-	.	gene_id "MSTRG.83681"; transcript_id "MSTRG.83681.30"; exon_number "3";
chr18	StringTie	exon	54166076	54166221	1000	-	.	gene_id "MSTRG.83681"; transcript_id "MSTRG.83681.30"; exon_number "4";
chr18	StringTie	transcript	54154828	54224758	1000	-	.	gene_id "MSTRG.83681"; transcript_id "MSTRG.83681.31";
chr18	StringTie	exon	54154828	54155311	1000	-	.	gene_id "MSTRG.83681"; transcript_id "MSTRG.83681.31"; exon_number "1";
chr18	StringTie	exon	54159765	54159903	1000	-	.	gene_id "MSTRG.83681"; transcript_id "MSTRG.83681.31"; exon_number "2";
chr18	StringTie	exon	54164523	54164700	1000	-	.	gene_id "MSTRG.83681"; transcript_id "MSTRG.83681.31"; exon_number "3";
chr18	StringTie	exon	54166076	54166166	1000	-	.	gene_id "MSTRG.83681"; transcript_id "MSTRG.83681.31"; exon_number "4";
chr18	StringTie	exon	54188874	54189011	1000	-	.	gene_id "MSTRG.83681"; transcript_id "MSTRG.83681.31"; exon_number "5";
chr18	StringTie	exon	54204998	54205157	1000	-	.	gene_id "MSTRG.83681"; transcript_id "MSTRG.83681.31"; exon_number "6";
chr18	StringTie	exon	54224018	54224184	1000	-	.	gene_id "MSTRG.83681"; transcript_id "MSTRG.83681.31"; exon_number "7";
chr18	StringTie	exon	54224362	54224758	1000	-	.	gene_id "MSTRG.83681"; transcript_id "MSTRG.83681.31"; exon_number "8";
chr18	StringTie	transcript	54154831	54224745	1000	-	.	gene_id "MSTRG.83681"; transcript_id "MSTRG.83681.32";
chr18	StringTie	exon	54154831	54155311	1000	-	.	gene_id "MSTRG.83681"; transcript_id "MSTRG.83681.32"; exon_number "1";
chr18	StringTie	exon	54159765	54159903	1000	-	.	gene_id "MSTRG.83681"; transcript_id "MSTRG.83681.32"; exon_number "2";
chr18	StringTie	exon	54164523	54164700	1000	-	.	gene_id "MSTRG.83681"; transcript_id "MSTRG.83681.32"; exon_number "3";
chr18	StringTie	exon	54166076	54166166	1000	-	.	gene_id "MSTRG.83681"; transcript_id "MSTRG.83681.32"; exon_number "4";
chr18	StringTie	exon	54188874	54189011	1000	-	.	gene_id "MSTRG.83681"; transcript_id "MSTRG.83681.32"; exon_number "5";
chr18	StringTie	exon	54204998	54205157	1000	-	.	gene_id "MSTRG.83681"; transcript_id "MSTRG.83681.32"; exon_number "6";
chr18	StringTie	exon	54224018	54224402	1000	-	.	gene_id "MSTRG.83681"; transcript_id "MSTRG.83681.32"; exon_number "7";
chr18	StringTie	exon	54224443	54224745	1000	-	.	gene_id "MSTRG.83681"; transcript_id "MSTRG.83681.32"; exon_number "8";
chr18	StringTie	transcript	54154831	54224745	1000	-	.	gene_id "MSTRG.83681"; transcript_id "MSTRG.83681.33";
chr18	StringTie	exon	54154831	54155311	1000	-	.	gene_id "MSTRG.83681"; transcript_id "MSTRG.83681.33"; exon_number "1";
chr18	StringTie	exon	54159765	54159903	1000	-	.	gene_id "MSTRG.83681"; transcript_id "MSTRG.83681.33"; exon_number "2";
chr18	StringTie	exon	54164523	54164700	1000	-	.	gene_id "MSTRG.83681"; transcript_id "MSTRG.83681.33"; exon_number "3";
chr18	StringTie	exon	54166076	54166166	1000	-	.	gene_id "MSTRG.83681"; transcript_id "MSTRG.83681.33"; exon_number "4";
chr18	StringTie	exon	54187714	54187854	1000	-	.	gene_id "MSTRG.83681"; transcript_id "MSTRG.83681.33"; exon_number "5";
chr18	StringTie	exon	54188874	54189011	1000	-	.	gene_id "MSTRG.83681"; transcript_id "MSTRG.83681.33"; exon_number "6";
chr18	StringTie	exon	54204998	54205157	1000	-	.	gene_id "MSTRG.83681"; transcript_id "MSTRG.83681.33"; exon_number "7";
chr18	StringTie	exon	54224018	54224402	1000	-	.	gene_id "MSTRG.83681"; transcript_id "MSTRG.83681.33"; exon_number "8";
chr18	StringTie	exon	54224443	54224745	1000	-	.	gene_id "MSTRG.83681"; transcript_id "MSTRG.83681.33"; exon_number "9";
chr18	StringTie	transcript	54154833	54224707	1000	-	.	gene_id "MSTRG.83681"; transcript_id "MSTRG.83681.34";
chr18	StringTie	exon	54154833	54155311	1000	-	.	gene_id "MSTRG.83681"; transcript_id "MSTRG.83681.34"; exon_number "1";
chr18	StringTie	exon	54159765	54159903	1000	-	.	gene_id "MSTRG.83681"; transcript_id "MSTRG.83681.34"; exon_number "2";
chr18	StringTie	exon	54164523	54164700	1000	-	.	gene_id "MSTRG.83681"; transcript_id "MSTRG.83681.34"; exon_number "3";
chr18	StringTie	exon	54166076	54166166	1000	-	.	gene_id "MSTRG.83681"; transcript_id "MSTRG.83681.34"; exon_number "4";
chr18	StringTie	exon	54188874	54189011	1000	-	.	gene_id "MSTRG.83681"; transcript_id "MSTRG.83681.34"; exon_number "5";
chr18	StringTie	exon	54204998	54205157	1000	-	.	gene_id "MSTRG.83681"; transcript_id "MSTRG.83681.34"; exon_number "6";
chr18	StringTie	exon	54224018	54224079	1000	-	.	gene_id "MSTRG.83681"; transcript_id "MSTRG.83681.34"; exon_number "7";
chr18	StringTie	exon	54224403	54224707	1000	-	.	gene_id "MSTRG.83681"; transcript_id "MSTRG.83681.34"; exon_number "8";
chr18	StringTie	transcript	54154833	54224671	1000	-	.	gene_id "MSTRG.83681"; transcript_id "MSTRG.83681.35";
chr18	StringTie	exon	54154833	54155311	1000	-	.	gene_id "MSTRG.83681"; transcript_id "MSTRG.83681.35"; exon_number "1";
chr18	StringTie	exon	54159765	54159903	1000	-	.	gene_id "MSTRG.83681"; transcript_id "MSTRG.83681.35"; exon_number "2";
chr18	StringTie	exon	54164523	54164700	1000	-	.	gene_id "MSTRG.83681"; transcript_id "MSTRG.83681.35"; exon_number "3";
chr18	StringTie	exon	54166076	54166166	1000	-	.	gene_id "MSTRG.83681"; transcript_id "MSTRG.83681.35"; exon_number "4";
chr18	StringTie	exon	54188874	54189011	1000	-	.	gene_id "MSTRG.83681"; transcript_id "MSTRG.83681.35"; exon_number "5";
chr18	StringTie	exon	54204998	54205157	1000	-	.	gene_id "MSTRG.83681"; transcript_id "MSTRG.83681.35"; exon_number "6";
chr18	StringTie	exon	54224018	54224115	1000	-	.	gene_id "MSTRG.83681"; transcript_id "MSTRG.83681.35"; exon_number "7";
chr18	StringTie	exon	54224372	54224671	1000	-	.	gene_id "MSTRG.83681"; transcript_id "MSTRG.83681.35"; exon_number "8";
chr18	StringTie	transcript	54154834	54224707	1000	-	.	gene_id "MSTRG.83681"; transcript_id "MSTRG.83681.36";
chr18	StringTie	exon	54154834	54155311	1000	-	.	gene_id "MSTRG.83681"; transcript_id "MSTRG.83681.36"; exon_number "1";
chr18	StringTie	exon	54159765	54159903	1000	-	.	gene_id "MSTRG.83681"; transcript_id "MSTRG.83681.36"; exon_number "2";
chr18	StringTie	exon	54164523	54164700	1000	-	.	gene_id "MSTRG.83681"; transcript_id "MSTRG.83681.36"; exon_number "3";
chr18	StringTie	exon	54166085	54166166	1000	-	.	gene_id "MSTRG.83681"; transcript_id "MSTRG.83681.36"; exon_number "4";
chr18	StringTie	exon	54188874	54189011	1000	-	.	gene_id "MSTRG.83681"; transcript_id "MSTRG.83681.36"; exon_number "5";
chr18	StringTie	exon	54204998	54205157	1000	-	.	gene_id "MSTRG.83681"; transcript_id "MSTRG.83681.36"; exon_number "6";
chr18	StringTie	exon	54224018	54224707	1000	-	.	gene_id "MSTRG.83681"; transcript_id "MSTRG.83681.36"; exon_number "7";
chr18	StringTie	transcript	54154835	54224754	1000	-	.	gene_id "MSTRG.83681"; transcript_id "MSTRG.83681.37";
chr18	StringTie	exon	54154835	54155311	1000	-	.	gene_id "MSTRG.83681"; transcript_id "MSTRG.83681.37"; exon_number "1";
chr18	StringTie	exon	54159765	54159902	1000	-	.	gene_id "MSTRG.83681"; transcript_id "MSTRG.83681.37"; exon_number "2";
chr18	StringTie	exon	54164524	54164700	1000	-	.	gene_id "MSTRG.83681"; transcript_id "MSTRG.83681.37"; exon_number "3";
chr18	StringTie	exon	54166076	54166166	1000	-	.	gene_id "MSTRG.83681"; transcript_id "MSTRG.83681.37"; exon_number "4";
chr18	StringTie	exon	54188874	54189011	1000	-	.	gene_id "MSTRG.83681"; transcript_id "MSTRG.83681.37"; exon_number "5";
chr18	StringTie	exon	54204998	54205157	1000	-	.	gene_id "MSTRG.83681"; transcript_id "MSTRG.83681.37"; exon_number "6";
chr18	StringTie	exon	54224018	54224754	1000	-	.	gene_id "MSTRG.83681"; transcript_id "MSTRG.83681.37"; exon_number "7";
chr18	StringTie	transcript	54154835	54224754	1000	-	.	gene_id "MSTRG.83681"; transcript_id "MSTRG.83681.38";
chr18	StringTie	exon	54154835	54155311	1000	-	.	gene_id "MSTRG.83681"; transcript_id "MSTRG.83681.38"; exon_number "1";
chr18	StringTie	exon	54159765	54159903	1000	-	.	gene_id "MSTRG.83681"; transcript_id "MSTRG.83681.38"; exon_number "2";
chr18	StringTie	exon	54164523	54164700	1000	-	.	gene_id "MSTRG.83681"; transcript_id "MSTRG.83681.38"; exon_number "3";
chr18	StringTie	exon	54166076	54166166	1000	-	.	gene_id "MSTRG.83681"; transcript_id "MSTRG.83681.38"; exon_number "4";
chr18	StringTie	exon	54188874	54189001	1000	-	.	gene_id "MSTRG.83681"; transcript_id "MSTRG.83681.38"; exon_number "5";
chr18	StringTie	exon	54204998	54205157	1000	-	.	gene_id "MSTRG.83681"; transcript_id "MSTRG.83681.38"; exon_number "6";
chr18	StringTie	exon	54224018	54224754	1000	-	.	gene_id "MSTRG.83681"; transcript_id "MSTRG.83681.38"; exon_number "7";
chr18	StringTie	transcript	54154835	54224703	1000	-	.	gene_id "MSTRG.83681"; transcript_id "MSTRG.83681.39";
chr18	StringTie	exon	54154835	54155311	1000	-	.	gene_id "MSTRG.83681"; transcript_id "MSTRG.83681.39"; exon_number "1";
chr18	StringTie	exon	54159765	54159903	1000	-	.	gene_id "MSTRG.83681"; transcript_id "MSTRG.83681.39"; exon_number "2";
chr18	StringTie	exon	54164523	54164700	1000	-	.	gene_id "MSTRG.83681"; transcript_id "MSTRG.83681.39"; exon_number "3";
chr18	StringTie	exon	54166076	54166166	1000	-	.	gene_id "MSTRG.83681"; transcript_id "MSTRG.83681.39"; exon_number "4";
chr18	StringTie	exon	54187838	54187963	1000	-	.	gene_id "MSTRG.83681"; transcript_id "MSTRG.83681.39"; exon_number "5";
chr18	StringTie	exon	54188874	54189011	1000	-	.	gene_id "MSTRG.83681"; transcript_id "MSTRG.83681.39"; exon_number "6";
chr18	StringTie	exon	54204998	54205157	1000	-	.	gene_id "MSTRG.83681"; transcript_id "MSTRG.83681.39"; exon_number "7";
chr18	StringTie	exon	54224018	54224703	1000	-	.	gene_id "MSTRG.83681"; transcript_id "MSTRG.83681.39"; exon_number "8";
chr18	StringTie	transcript	54151349	54224923	1000	-	.	gene_id "MSTRG.83681"; transcript_id "MSTRG.83681.4";
chr18	StringTie	exon	54151349	54155311	1000	-	.	gene_id "MSTRG.83681"; transcript_id "MSTRG.83681.4"; exon_number "1";
chr18	StringTie	exon	54159765	54159903	1000	-	.	gene_id "MSTRG.83681"; transcript_id "MSTRG.83681.4"; exon_number "2";
chr18	StringTie	exon	54164523	54164700	1000	-	.	gene_id "MSTRG.83681"; transcript_id "MSTRG.83681.4"; exon_number "3";
chr18	StringTie	exon	54166076	54166166	1000	-	.	gene_id "MSTRG.83681"; transcript_id "MSTRG.83681.4"; exon_number "4";
chr18	StringTie	exon	54187714	54187854	1000	-	.	gene_id "MSTRG.83681"; transcript_id "MSTRG.83681.4"; exon_number "5";
chr18	StringTie	exon	54188874	54189011	1000	-	.	gene_id "MSTRG.83681"; transcript_id "MSTRG.83681.4"; exon_number "6";
chr18	StringTie	exon	54204998	54205157	1000	-	.	gene_id "MSTRG.83681"; transcript_id "MSTRG.83681.4"; exon_number "7";
chr18	StringTie	exon	54224018	54224923	1000	-	.	gene_id "MSTRG.83681"; transcript_id "MSTRG.83681.4"; exon_number "8";
chr18	StringTie	transcript	54154836	54224650	1000	-	.	gene_id "MSTRG.83681"; transcript_id "MSTRG.83681.40";
chr18	StringTie	exon	54154836	54155311	1000	-	.	gene_id "MSTRG.83681"; transcript_id "MSTRG.83681.40"; exon_number "1";
chr18	StringTie	exon	54159765	54159903	1000	-	.	gene_id "MSTRG.83681"; transcript_id "MSTRG.83681.40"; exon_number "2";
chr18	StringTie	exon	54164523	54164700	1000	-	.	gene_id "MSTRG.83681"; transcript_id "MSTRG.83681.40"; exon_number "3";
chr18	StringTie	exon	54166076	54166166	1000	-	.	gene_id "MSTRG.83681"; transcript_id "MSTRG.83681.40"; exon_number "4";
chr18	StringTie	exon	54188874	54189011	1000	-	.	gene_id "MSTRG.83681"; transcript_id "MSTRG.83681.40"; exon_number "5";
chr18	StringTie	exon	54204998	54205157	1000	-	.	gene_id "MSTRG.83681"; transcript_id "MSTRG.83681.40"; exon_number "6";
chr18	StringTie	exon	54224018	54224505	1000	-	.	gene_id "MSTRG.83681"; transcript_id "MSTRG.83681.40"; exon_number "7";
chr18	StringTie	exon	54224538	54224650	1000	-	.	gene_id "MSTRG.83681"; transcript_id "MSTRG.83681.40"; exon_number "8";
chr18	StringTie	transcript	54154837	54224717	1000	-	.	gene_id "MSTRG.83681"; transcript_id "MSTRG.83681.41";
chr18	StringTie	exon	54154837	54155311	1000	-	.	gene_id "MSTRG.83681"; transcript_id "MSTRG.83681.41"; exon_number "1";
chr18	StringTie	exon	54159765	54159903	1000	-	.	gene_id "MSTRG.83681"; transcript_id "MSTRG.83681.41"; exon_number "2";
chr18	StringTie	exon	54164523	54164700	1000	-	.	gene_id "MSTRG.83681"; transcript_id "MSTRG.83681.41"; exon_number "3";
chr18	StringTie	exon	54166076	54166166	1000	-	.	gene_id "MSTRG.83681"; transcript_id "MSTRG.83681.41"; exon_number "4";
chr18	StringTie	exon	54187714	54187731	1000	-	.	gene_id "MSTRG.83681"; transcript_id "MSTRG.83681.41"; exon_number "5";
chr18	StringTie	exon	54188874	54189011	1000	-	.	gene_id "MSTRG.83681"; transcript_id "MSTRG.83681.41"; exon_number "6";
chr18	StringTie	exon	54204998	54205157	1000	-	.	gene_id "MSTRG.83681"; transcript_id "MSTRG.83681.41"; exon_number "7";
chr18	StringTie	exon	54224018	54224717	1000	-	.	gene_id "MSTRG.83681"; transcript_id "MSTRG.83681.41"; exon_number "8";
chr18	StringTie	transcript	54154837	54224785	1000	-	.	gene_id "MSTRG.83681"; transcript_id "MSTRG.83681.42";
chr18	StringTie	exon	54154837	54155311	1000	-	.	gene_id "MSTRG.83681"; transcript_id "MSTRG.83681.42"; exon_number "1";
chr18	StringTie	exon	54159765	54159903	1000	-	.	gene_id "MSTRG.83681"; transcript_id "MSTRG.83681.42"; exon_number "2";
chr18	StringTie	exon	54164523	54164700	1000	-	.	gene_id "MSTRG.83681"; transcript_id "MSTRG.83681.42"; exon_number "3";
chr18	StringTie	exon	54166076	54166229	1000	-	.	gene_id "MSTRG.83681"; transcript_id "MSTRG.83681.42"; exon_number "4";
chr18	StringTie	exon	54187714	54187963	1000	-	.	gene_id "MSTRG.83681"; transcript_id "MSTRG.83681.42"; exon_number "5";
chr18	StringTie	exon	54188874	54189011	1000	-	.	gene_id "MSTRG.83681"; transcript_id "MSTRG.83681.42"; exon_number "6";
chr18	StringTie	exon	54204998	54205157	1000	-	.	gene_id "MSTRG.83681"; transcript_id "MSTRG.83681.42"; exon_number "7";
chr18	StringTie	exon	54224018	54224785	1000	-	.	gene_id "MSTRG.83681"; transcript_id "MSTRG.83681.42"; exon_number "8";
chr18	StringTie	transcript	54154839	54224645	1000	-	.	gene_id "MSTRG.83681"; transcript_id "MSTRG.83681.43";
chr18	StringTie	exon	54154839	54155311	1000	-	.	gene_id "MSTRG.83681"; transcript_id "MSTRG.83681.43"; exon_number "1";
chr18	StringTie	exon	54159765	54159903	1000	-	.	gene_id "MSTRG.83681"; transcript_id "MSTRG.83681.43"; exon_number "2";
chr18	StringTie	exon	54164523	54164700	1000	-	.	gene_id "MSTRG.83681"; transcript_id "MSTRG.83681.43"; exon_number "3";
chr18	StringTie	exon	54166076	54166166	1000	-	.	gene_id "MSTRG.83681"; transcript_id "MSTRG.83681.43"; exon_number "4";
chr18	StringTie	exon	54187714	54187836	1000	-	.	gene_id "MSTRG.83681"; transcript_id "MSTRG.83681.43"; exon_number "5";
chr18	StringTie	exon	54188874	54189011	1000	-	.	gene_id "MSTRG.83681"; transcript_id "MSTRG.83681.43"; exon_number "6";
chr18	StringTie	exon	54204998	54205157	1000	-	.	gene_id "MSTRG.83681"; transcript_id "MSTRG.83681.43"; exon_number "7";
chr18	StringTie	exon	54224018	54224645	1000	-	.	gene_id "MSTRG.83681"; transcript_id "MSTRG.83681.43"; exon_number "8";
chr18	StringTie	transcript	54187714	54206163	1000	-	.	gene_id "MSTRG.83681"; transcript_id "MSTRG.83681.46";
chr18	StringTie	exon	54187714	54187837	1000	-	.	gene_id "MSTRG.83681"; transcript_id "MSTRG.83681.46"; exon_number "1";
chr18	StringTie	exon	54188874	54189011	1000	-	.	gene_id "MSTRG.83681"; transcript_id "MSTRG.83681.46"; exon_number "2";
chr18	StringTie	exon	54204998	54205157	1000	-	.	gene_id "MSTRG.83681"; transcript_id "MSTRG.83681.46"; exon_number "3";
chr18	StringTie	exon	54206144	54206163	1000	-	.	gene_id "MSTRG.83681"; transcript_id "MSTRG.83681.46"; exon_number "4";
chr18	StringTie	transcript	54151397	54224852	1000	-	.	gene_id "MSTRG.83681"; transcript_id "MSTRG.83681.5";
chr18	StringTie	exon	54151397	54155311	1000	-	.	gene_id "MSTRG.83681"; transcript_id "MSTRG.83681.5"; exon_number "1";
chr18	StringTie	exon	54159765	54159896	1000	-	.	gene_id "MSTRG.83681"; transcript_id "MSTRG.83681.5"; exon_number "2";
chr18	StringTie	exon	54164523	54164700	1000	-	.	gene_id "MSTRG.83681"; transcript_id "MSTRG.83681.5"; exon_number "3";
chr18	StringTie	exon	54166076	54166166	1000	-	.	gene_id "MSTRG.83681"; transcript_id "MSTRG.83681.5"; exon_number "4";
chr18	StringTie	exon	54187714	54187837	1000	-	.	gene_id "MSTRG.83681"; transcript_id "MSTRG.83681.5"; exon_number "5";
chr18	StringTie	exon	54188874	54189011	1000	-	.	gene_id "MSTRG.83681"; transcript_id "MSTRG.83681.5"; exon_number "6";
chr18	StringTie	exon	54204998	54205157	1000	-	.	gene_id "MSTRG.83681"; transcript_id "MSTRG.83681.5"; exon_number "7";
chr18	StringTie	exon	54224018	54224852	1000	-	.	gene_id "MSTRG.83681"; transcript_id "MSTRG.83681.5"; exon_number "8";
chr18	StringTie	transcript	54151456	54224766	1000	-	.	gene_id "MSTRG.83681"; transcript_id "MSTRG.83681.6";
chr18	StringTie	exon	54151456	54155311	1000	-	.	gene_id "MSTRG.83681"; transcript_id "MSTRG.83681.6"; exon_number "1";
chr18	StringTie	exon	54159765	54159903	1000	-	.	gene_id "MSTRG.83681"; transcript_id "MSTRG.83681.6"; exon_number "2";
chr18	StringTie	exon	54164523	54164700	1000	-	.	gene_id "MSTRG.83681"; transcript_id "MSTRG.83681.6"; exon_number "3";
chr18	StringTie	exon	54166076	54166166	1000	-	.	gene_id "MSTRG.83681"; transcript_id "MSTRG.83681.6"; exon_number "4";
chr18	StringTie	exon	54187714	54187854	1000	-	.	gene_id "MSTRG.83681"; transcript_id "MSTRG.83681.6"; exon_number "5";
chr18	StringTie	exon	54188874	54189011	1000	-	.	gene_id "MSTRG.83681"; transcript_id "MSTRG.83681.6"; exon_number "6";
chr18	StringTie	exon	54204998	54205157	1000	-	.	gene_id "MSTRG.83681"; transcript_id "MSTRG.83681.6"; exon_number "7";
chr18	StringTie	exon	54224018	54224143	1000	-	.	gene_id "MSTRG.83681"; transcript_id "MSTRG.83681.6"; exon_number "8";
chr18	StringTie	exon	54224362	54224766	1000	-	.	gene_id "MSTRG.83681"; transcript_id "MSTRG.83681.6"; exon_number "9";
chr18	StringTie	transcript	54151516	54224699	1000	-	.	gene_id "MSTRG.83681"; transcript_id "MSTRG.83681.7";
chr18	StringTie	exon	54151516	54155311	1000	-	.	gene_id "MSTRG.83681"; transcript_id "MSTRG.83681.7"; exon_number "1";
chr18	StringTie	exon	54159765	54159896	1000	-	.	gene_id "MSTRG.83681"; transcript_id "MSTRG.83681.7"; exon_number "2";
chr18	StringTie	exon	54164523	54164700	1000	-	.	gene_id "MSTRG.83681"; transcript_id "MSTRG.83681.7"; exon_number "3";
chr18	StringTie	exon	54166076	54166166	1000	-	.	gene_id "MSTRG.83681"; transcript_id "MSTRG.83681.7"; exon_number "4";
chr18	StringTie	exon	54187714	54187837	1000	-	.	gene_id "MSTRG.83681"; transcript_id "MSTRG.83681.7"; exon_number "5";
chr18	StringTie	exon	54188874	54189011	1000	-	.	gene_id "MSTRG.83681"; transcript_id "MSTRG.83681.7"; exon_number "6";
chr18	StringTie	exon	54204998	54205151	1000	-	.	gene_id "MSTRG.83681"; transcript_id "MSTRG.83681.7"; exon_number "7";
chr18	StringTie	exon	54224018	54224699	1000	-	.	gene_id "MSTRG.83681"; transcript_id "MSTRG.83681.7"; exon_number "8";
chr18	StringTie	transcript	54151542	54224752	1000	-	.	gene_id "MSTRG.83681"; transcript_id "MSTRG.83681.8";
chr18	StringTie	exon	54151542	54155311	1000	-	.	gene_id "MSTRG.83681"; transcript_id "MSTRG.83681.8"; exon_number "1";
chr18	StringTie	exon	54159765	54159903	1000	-	.	gene_id "MSTRG.83681"; transcript_id "MSTRG.83681.8"; exon_number "2";
chr18	StringTie	exon	54164523	54164700	1000	-	.	gene_id "MSTRG.83681"; transcript_id "MSTRG.83681.8"; exon_number "3";
chr18	StringTie	exon	54166076	54166166	1000	-	.	gene_id "MSTRG.83681"; transcript_id "MSTRG.83681.8"; exon_number "4";
chr18	StringTie	exon	54188874	54189011	1000	-	.	gene_id "MSTRG.83681"; transcript_id "MSTRG.83681.8"; exon_number "5";
chr18	StringTie	exon	54204998	54205157	1000	-	.	gene_id "MSTRG.83681"; transcript_id "MSTRG.83681.8"; exon_number "6";
chr18	StringTie	exon	54224018	54224115	1000	-	.	gene_id "MSTRG.83681"; transcript_id "MSTRG.83681.8"; exon_number "7";
chr18	StringTie	exon	54224403	54224752	1000	-	.	gene_id "MSTRG.83681"; transcript_id "MSTRG.83681.8"; exon_number "8";
chr18	StringTie	transcript	54151542	54224693	1000	-	.	gene_id "MSTRG.83681"; transcript_id "MSTRG.83681.9";
chr18	StringTie	exon	54151542	54155311	1000	-	.	gene_id "MSTRG.83681"; transcript_id "MSTRG.83681.9"; exon_number "1";
chr18	StringTie	exon	54159765	54159903	1000	-	.	gene_id "MSTRG.83681"; transcript_id "MSTRG.83681.9"; exon_number "2";
chr18	StringTie	exon	54164523	54164700	1000	-	.	gene_id "MSTRG.83681"; transcript_id "MSTRG.83681.9"; exon_number "3";
chr18	StringTie	exon	54166076	54166166	1000	-	.	gene_id "MSTRG.83681"; transcript_id "MSTRG.83681.9"; exon_number "4";
chr18	StringTie	exon	54187714	54187854	1000	-	.	gene_id "MSTRG.83681"; transcript_id "MSTRG.83681.9"; exon_number "5";
chr18	StringTie	exon	54188874	54189011	1000	-	.	gene_id "MSTRG.83681"; transcript_id "MSTRG.83681.9"; exon_number "6";
chr18	StringTie	exon	54204998	54205157	1000	-	.	gene_id "MSTRG.83681"; transcript_id "MSTRG.83681.9"; exon_number "7";
chr18	StringTie	exon	54224018	54224361	1000	-	.	gene_id "MSTRG.83681"; transcript_id "MSTRG.83681.9"; exon_number "8";
chr18	StringTie	exon	54224391	54224693	1000	-	.	gene_id "MSTRG.83681"; transcript_id "MSTRG.83681.9"; exon_number "9";
chr18	StringTie	transcript	54154878	54155285	1000	+	.	gene_id "MSTRG.83682"; transcript_id "MSTRG.83682.1";
chr18	StringTie	exon	54154878	54155052	1000	+	.	gene_id "MSTRG.83682"; transcript_id "MSTRG.83682.1"; exon_number "1";
chr18	StringTie	exon	54155182	54155285	1000	+	.	gene_id "MSTRG.83682"; transcript_id "MSTRG.83682.1"; exon_number "2";
chr18	StringTie	transcript	54154916	54155307	1000	+	.	gene_id "MSTRG.83682"; transcript_id "MSTRG.83682.2";
chr18	StringTie	exon	54154916	54155136	1000	+	.	gene_id "MSTRG.83682"; transcript_id "MSTRG.83682.2"; exon_number "1";
chr18	StringTie	exon	54155224	54155307	1000	+	.	gene_id "MSTRG.83682"; transcript_id "MSTRG.83682.2"; exon_number "2";
chr18	StringTie	transcript	54208840	54222278	1000	+	.	gene_id "MSTRG.83683"; transcript_id "MSTRG.83683.1";
chr18	StringTie	exon	54208840	54209023	1000	+	.	gene_id "MSTRG.83683"; transcript_id "MSTRG.83683.1"; exon_number "1";
chr18	StringTie	exon	54215048	54215533	1000	+	.	gene_id "MSTRG.83683"; transcript_id "MSTRG.83683.1"; exon_number "2";
chr18	StringTie	exon	54221673	54222278	1000	+	.	gene_id "MSTRG.83683"; transcript_id "MSTRG.83683.1"; exon_number "3";
chr18	StringTie	transcript	54209381	54222268	1000	+	.	gene_id "MSTRG.83683"; transcript_id "MSTRG.83683.2";
chr18	StringTie	exon	54209381	54214798	1000	+	.	gene_id "MSTRG.83683"; transcript_id "MSTRG.83683.2"; exon_number "1";
chr18	StringTie	exon	54221755	54222268	1000	+	.	gene_id "MSTRG.83683"; transcript_id "MSTRG.83683.2"; exon_number "2";
chr18	StringTie	transcript	54222284	54222412	1000	-	.	gene_id "MSTRG.83684"; transcript_id "ENST00000384504"; gene_name "SNORA37"; ref_gene_id "ENSG00000207233";
chr18	StringTie	exon	54222284	54222412	1000	-	.	gene_id "MSTRG.83684"; transcript_id "ENST00000384504"; exon_number "1"; gene_name "SNORA37"; ref_gene_id "ENSG00000207233";
chr18	StringTie	transcript	54224018	54224554	1000	+	.	gene_id "MSTRG.83685"; transcript_id "MSTRG.83685.1";
chr18	StringTie	exon	54224018	54224138	1000	+	.	gene_id "MSTRG.83685"; transcript_id "MSTRG.83685.1"; exon_number "1";
chr18	StringTie	exon	54224400	54224554	1000	+	.	gene_id "MSTRG.83685"; transcript_id "MSTRG.83685.1"; exon_number "2";
chr18	StringTie	transcript	54225846	54226063	1000	.	.	gene_id "MSTRG.83686"; transcript_id "MSTRG.83686.1";
chr18	StringTie	exon	54225846	54226063	1000	.	.	gene_id "MSTRG.83686"; transcript_id "MSTRG.83686.1"; exon_number "1";
chr18	StringTie	transcript	54227962	54228329	1000	.	.	gene_id "MSTRG.83687"; transcript_id "MSTRG.83687.1";
chr18	StringTie	exon	54227962	54228329	1000	.	.	gene_id "MSTRG.83687"; transcript_id "MSTRG.83687.1"; exon_number "1";
chr18	StringTie	transcript	54324692	54354573	1000	-	.	gene_id "MSTRG.83688"; transcript_id "ENST00000307844"; gene_name "STARD6"; ref_gene_id "ENSG00000174448";
chr18	StringTie	exon	54324692	54324875	1000	-	.	gene_id "MSTRG.83688"; transcript_id "ENST00000307844"; exon_number "1"; gene_name "STARD6"; ref_gene_id "ENSG00000174448";
chr18	StringTie	exon	54329347	54329440	1000	-	.	gene_id "MSTRG.83688"; transcript_id "ENST00000307844"; exon_number "2"; gene_name "STARD6"; ref_gene_id "ENSG00000174448";
chr18	StringTie	exon	54331742	54331859	1000	-	.	gene_id "MSTRG.83688"; transcript_id "ENST00000307844"; exon_number "3"; gene_name "STARD6"; ref_gene_id "ENSG00000174448";
chr18	StringTie	exon	54337125	54337251	1000	-	.	gene_id "MSTRG.83688"; transcript_id "ENST00000307844"; exon_number "4"; gene_name "STARD6"; ref_gene_id "ENSG00000174448";
chr18	StringTie	exon	54354054	54354103	1000	-	.	gene_id "MSTRG.83688"; transcript_id "ENST00000307844"; exon_number "5"; gene_name "STARD6"; ref_gene_id "ENSG00000174448";
chr18	StringTie	exon	54354484	54354573	1000	-	.	gene_id "MSTRG.83688"; transcript_id "ENST00000307844"; exon_number "6"; gene_name "STARD6"; ref_gene_id "ENSG00000174448";
chr18	StringTie	transcript	54353927	54357848	1000	-	.	gene_id "MSTRG.83688"; transcript_id "ENST00000577499"; gene_name "STARD6"; ref_gene_id "ENSG00000174448";
chr18	StringTie	exon	54353927	54354387	1000	-	.	gene_id "MSTRG.83688"; transcript_id "ENST00000577499"; exon_number "1"; gene_name "STARD6"; ref_gene_id "ENSG00000174448";
chr18	StringTie	exon	54354484	54354577	1000	-	.	gene_id "MSTRG.83688"; transcript_id "ENST00000577499"; exon_number "2"; gene_name "STARD6"; ref_gene_id "ENSG00000174448";
chr18	StringTie	exon	54356361	54356444	1000	-	.	gene_id "MSTRG.83688"; transcript_id "ENST00000577499"; exon_number "3"; gene_name "STARD6"; ref_gene_id "ENSG00000174448";
chr18	StringTie	exon	54357792	54357848	1000	-	.	gene_id "MSTRG.83688"; transcript_id "ENST00000577499"; exon_number "4"; gene_name "STARD6"; ref_gene_id "ENSG00000174448";
chr18	StringTie	transcript	54324358	54357964	1000	-	.	gene_id "MSTRG.83688"; transcript_id "ENST00000581310"; gene_name "STARD6"; ref_gene_id "ENSG00000174448";
chr18	StringTie	exon	54324358	54324875	1000	-	.	gene_id "MSTRG.83688"; transcript_id "ENST00000581310"; exon_number "1"; gene_name "STARD6"; ref_gene_id "ENSG00000174448";
chr18	StringTie	exon	54329347	54329440	1000	-	.	gene_id "MSTRG.83688"; transcript_id "ENST00000581310"; exon_number "2"; gene_name "STARD6"; ref_gene_id "ENSG00000174448";
chr18	StringTie	exon	54331742	54331859	1000	-	.	gene_id "MSTRG.83688"; transcript_id "ENST00000581310"; exon_number "3"; gene_name "STARD6"; ref_gene_id "ENSG00000174448";
chr18	StringTie	exon	54337125	54337251	1000	-	.	gene_id "MSTRG.83688"; transcript_id "ENST00000581310"; exon_number "4"; gene_name "STARD6"; ref_gene_id "ENSG00000174448";
chr18	StringTie	exon	54354054	54354103	1000	-	.	gene_id "MSTRG.83688"; transcript_id "ENST00000581310"; exon_number "5"; gene_name "STARD6"; ref_gene_id "ENSG00000174448";
chr18	StringTie	exon	54354484	54354577	1000	-	.	gene_id "MSTRG.83688"; transcript_id "ENST00000581310"; exon_number "6"; gene_name "STARD6"; ref_gene_id "ENSG00000174448";
chr18	StringTie	exon	54356361	54356444	1000	-	.	gene_id "MSTRG.83688"; transcript_id "ENST00000581310"; exon_number "7"; gene_name "STARD6"; ref_gene_id "ENSG00000174448";
chr18	StringTie	exon	54357055	54357167	1000	-	.	gene_id "MSTRG.83688"; transcript_id "ENST00000581310"; exon_number "8"; gene_name "STARD6"; ref_gene_id "ENSG00000174448";
chr18	StringTie	exon	54357792	54357964	1000	-	.	gene_id "MSTRG.83688"; transcript_id "ENST00000581310"; exon_number "9"; gene_name "STARD6"; ref_gene_id "ENSG00000174448";
chr18	StringTie	transcript	54354055	54357860	1000	-	.	gene_id "MSTRG.83688"; transcript_id "ENST00000584040"; gene_name "STARD6"; ref_gene_id "ENSG00000174448";
chr18	StringTie	exon	54354055	54354387	1000	-	.	gene_id "MSTRG.83688"; transcript_id "ENST00000584040"; exon_number "1"; gene_name "STARD6"; ref_gene_id "ENSG00000174448";
chr18	StringTie	exon	54354484	54354577	1000	-	.	gene_id "MSTRG.83688"; transcript_id "ENST00000584040"; exon_number "2"; gene_name "STARD6"; ref_gene_id "ENSG00000174448";
chr18	StringTie	exon	54355771	54355850	1000	-	.	gene_id "MSTRG.83688"; transcript_id "ENST00000584040"; exon_number "3"; gene_name "STARD6"; ref_gene_id "ENSG00000174448";
chr18	StringTie	exon	54356361	54356444	1000	-	.	gene_id "MSTRG.83688"; transcript_id "ENST00000584040"; exon_number "4"; gene_name "STARD6"; ref_gene_id "ENSG00000174448";
chr18	StringTie	exon	54357792	54357860	1000	-	.	gene_id "MSTRG.83688"; transcript_id "ENST00000584040"; exon_number "5"; gene_name "STARD6"; ref_gene_id "ENSG00000174448";
chr18	StringTie	transcript	54323661	54357899	1000	-	.	gene_id "MSTRG.83688"; transcript_id "MSTRG.83688.1";
chr18	StringTie	exon	54323661	54324875	1000	-	.	gene_id "MSTRG.83688"; transcript_id "MSTRG.83688.1"; exon_number "1";
chr18	StringTie	exon	54331742	54331859	1000	-	.	gene_id "MSTRG.83688"; transcript_id "MSTRG.83688.1"; exon_number "2";
chr18	StringTie	exon	54354054	54354387	1000	-	.	gene_id "MSTRG.83688"; transcript_id "MSTRG.83688.1"; exon_number "3";
chr18	StringTie	exon	54354484	54354577	1000	-	.	gene_id "MSTRG.83688"; transcript_id "MSTRG.83688.1"; exon_number "4";
chr18	StringTie	exon	54355771	54355850	1000	-	.	gene_id "MSTRG.83688"; transcript_id "MSTRG.83688.1"; exon_number "5";
chr18	StringTie	exon	54356361	54356444	1000	-	.	gene_id "MSTRG.83688"; transcript_id "MSTRG.83688.1"; exon_number "6";
chr18	StringTie	exon	54357792	54357899	1000	-	.	gene_id "MSTRG.83688"; transcript_id "MSTRG.83688.1"; exon_number "7";
chr18	StringTie	transcript	54324504	54356407	1000	-	.	gene_id "MSTRG.83688"; transcript_id "MSTRG.83688.10";
chr18	StringTie	exon	54324504	54324875	1000	-	.	gene_id "MSTRG.83688"; transcript_id "MSTRG.83688.10"; exon_number "1";
chr18	StringTie	exon	54331742	54331859	1000	-	.	gene_id "MSTRG.83688"; transcript_id "MSTRG.83688.10"; exon_number "2";
chr18	StringTie	exon	54337125	54337251	1000	-	.	gene_id "MSTRG.83688"; transcript_id "MSTRG.83688.10"; exon_number "3";
chr18	StringTie	exon	54356361	54356407	1000	-	.	gene_id "MSTRG.83688"; transcript_id "MSTRG.83688.10"; exon_number "4";
chr18	StringTie	transcript	54343776	54357957	1000	-	.	gene_id "MSTRG.83688"; transcript_id "MSTRG.83688.12";
chr18	StringTie	exon	54343776	54352561	1000	-	.	gene_id "MSTRG.83688"; transcript_id "MSTRG.83688.12"; exon_number "1";
chr18	StringTie	exon	54354054	54354387	1000	-	.	gene_id "MSTRG.83688"; transcript_id "MSTRG.83688.12"; exon_number "2";
chr18	StringTie	exon	54354484	54354577	1000	-	.	gene_id "MSTRG.83688"; transcript_id "MSTRG.83688.12"; exon_number "3";
chr18	StringTie	exon	54356361	54356444	1000	-	.	gene_id "MSTRG.83688"; transcript_id "MSTRG.83688.12"; exon_number "4";
chr18	StringTie	exon	54357792	54357957	1000	-	.	gene_id "MSTRG.83688"; transcript_id "MSTRG.83688.12"; exon_number "5";
chr18	StringTie	transcript	54323913	54357953	1000	-	.	gene_id "MSTRG.83688"; transcript_id "MSTRG.83688.2";
chr18	StringTie	exon	54323913	54324875	1000	-	.	gene_id "MSTRG.83688"; transcript_id "MSTRG.83688.2"; exon_number "1";
chr18	StringTie	exon	54331742	54331859	1000	-	.	gene_id "MSTRG.83688"; transcript_id "MSTRG.83688.2"; exon_number "2";
chr18	StringTie	exon	54337125	54337251	1000	-	.	gene_id "MSTRG.83688"; transcript_id "MSTRG.83688.2"; exon_number "3";
chr18	StringTie	exon	54354054	54354387	1000	-	.	gene_id "MSTRG.83688"; transcript_id "MSTRG.83688.2"; exon_number "4";
chr18	StringTie	exon	54354484	54354577	1000	-	.	gene_id "MSTRG.83688"; transcript_id "MSTRG.83688.2"; exon_number "5";
chr18	StringTie	exon	54356361	54356444	1000	-	.	gene_id "MSTRG.83688"; transcript_id "MSTRG.83688.2"; exon_number "6";
chr18	StringTie	exon	54357792	54357953	1000	-	.	gene_id "MSTRG.83688"; transcript_id "MSTRG.83688.2"; exon_number "7";
chr18	StringTie	transcript	54324345	54334455	1000	-	.	gene_id "MSTRG.83688"; transcript_id "MSTRG.83688.3";
chr18	StringTie	exon	54324345	54324875	1000	-	.	gene_id "MSTRG.83688"; transcript_id "MSTRG.83688.3"; exon_number "1";
chr18	StringTie	exon	54331742	54331859	1000	-	.	gene_id "MSTRG.83688"; transcript_id "MSTRG.83688.3"; exon_number "2";
chr18	StringTie	exon	54334326	54334455	1000	-	.	gene_id "MSTRG.83688"; transcript_id "MSTRG.83688.3"; exon_number "3";
chr18	StringTie	transcript	54324345	54334455	1000	-	.	gene_id "MSTRG.83688"; transcript_id "MSTRG.83688.4";
chr18	StringTie	exon	54324345	54324875	1000	-	.	gene_id "MSTRG.83688"; transcript_id "MSTRG.83688.4"; exon_number "1";
chr18	StringTie	exon	54329347	54329440	1000	-	.	gene_id "MSTRG.83688"; transcript_id "MSTRG.83688.4"; exon_number "2";
chr18	StringTie	exon	54331742	54331859	1000	-	.	gene_id "MSTRG.83688"; transcript_id "MSTRG.83688.4"; exon_number "3";
chr18	StringTie	exon	54334326	54334455	1000	-	.	gene_id "MSTRG.83688"; transcript_id "MSTRG.83688.4"; exon_number "4";
chr18	StringTie	transcript	54324379	54356427	1000	-	.	gene_id "MSTRG.83688"; transcript_id "MSTRG.83688.6";
chr18	StringTie	exon	54324379	54324875	1000	-	.	gene_id "MSTRG.83688"; transcript_id "MSTRG.83688.6"; exon_number "1";
chr18	StringTie	exon	54329347	54329440	1000	-	.	gene_id "MSTRG.83688"; transcript_id "MSTRG.83688.6"; exon_number "2";
chr18	StringTie	exon	54331742	54331859	1000	-	.	gene_id "MSTRG.83688"; transcript_id "MSTRG.83688.6"; exon_number "3";
chr18	StringTie	exon	54337125	54337251	1000	-	.	gene_id "MSTRG.83688"; transcript_id "MSTRG.83688.6"; exon_number "4";
chr18	StringTie	exon	54356361	54356427	1000	-	.	gene_id "MSTRG.83688"; transcript_id "MSTRG.83688.6"; exon_number "5";
chr18	StringTie	transcript	54324380	54357967	1000	-	.	gene_id "MSTRG.83688"; transcript_id "MSTRG.83688.7";
chr18	StringTie	exon	54324380	54324875	1000	-	.	gene_id "MSTRG.83688"; transcript_id "MSTRG.83688.7"; exon_number "1";
chr18	StringTie	exon	54331742	54331859	1000	-	.	gene_id "MSTRG.83688"; transcript_id "MSTRG.83688.7"; exon_number "2";
chr18	StringTie	exon	54337125	54337251	1000	-	.	gene_id "MSTRG.83688"; transcript_id "MSTRG.83688.7"; exon_number "3";
chr18	StringTie	exon	54357792	54357967	1000	-	.	gene_id "MSTRG.83688"; transcript_id "MSTRG.83688.7"; exon_number "4";
chr18	StringTie	transcript	54324387	54357906	1000	-	.	gene_id "MSTRG.83688"; transcript_id "MSTRG.83688.8";
chr18	StringTie	exon	54324387	54324875	1000	-	.	gene_id "MSTRG.83688"; transcript_id "MSTRG.83688.8"; exon_number "1";
chr18	StringTie	exon	54331742	54331859	1000	-	.	gene_id "MSTRG.83688"; transcript_id "MSTRG.83688.8"; exon_number "2";
chr18	StringTie	exon	54357792	54357906	1000	-	.	gene_id "MSTRG.83688"; transcript_id "MSTRG.83688.8"; exon_number "3";
chr18	StringTie	transcript	54324448	54357967	1000	-	.	gene_id "MSTRG.83688"; transcript_id "MSTRG.83688.9";
chr18	StringTie	exon	54324448	54324875	1000	-	.	gene_id "MSTRG.83688"; transcript_id "MSTRG.83688.9"; exon_number "1";
chr18	StringTie	exon	54331742	54331859	1000	-	.	gene_id "MSTRG.83688"; transcript_id "MSTRG.83688.9"; exon_number "2";
chr18	StringTie	exon	54354054	54354387	1000	-	.	gene_id "MSTRG.83688"; transcript_id "MSTRG.83688.9"; exon_number "3";
chr18	StringTie	exon	54354484	54354577	1000	-	.	gene_id "MSTRG.83688"; transcript_id "MSTRG.83688.9"; exon_number "4";
chr18	StringTie	exon	54356361	54356444	1000	-	.	gene_id "MSTRG.83688"; transcript_id "MSTRG.83688.9"; exon_number "5";
chr18	StringTie	exon	54357792	54357967	1000	-	.	gene_id "MSTRG.83688"; transcript_id "MSTRG.83688.9"; exon_number "6";
chr18	StringTie	transcript	54342357	54348582	1000	+	.	gene_id "MSTRG.83689"; transcript_id "MSTRG.83689.1";
chr18	StringTie	exon	54342357	54348582	1000	+	.	gene_id "MSTRG.83689"; transcript_id "MSTRG.83689.1"; exon_number "1";
chr18	StringTie	transcript	54342441	54344014	1000	+	.	gene_id "MSTRG.83689"; transcript_id "MSTRG.83689.2";
chr18	StringTie	exon	54342441	54343415	1000	+	.	gene_id "MSTRG.83689"; transcript_id "MSTRG.83689.2"; exon_number "1";
chr18	StringTie	exon	54343897	54344014	1000	+	.	gene_id "MSTRG.83689"; transcript_id "MSTRG.83689.2"; exon_number "2";
chr18	StringTie	transcript	54343772	54344166	1000	+	.	gene_id "MSTRG.83689"; transcript_id "MSTRG.83689.3";
chr18	StringTie	exon	54343772	54343814	1000	+	.	gene_id "MSTRG.83689"; transcript_id "MSTRG.83689.3"; exon_number "1";
chr18	StringTie	exon	54343942	54344166	1000	+	.	gene_id "MSTRG.83689"; transcript_id "MSTRG.83689.3"; exon_number "2";
chr1	StringTie	transcript	115630384	115631252	1000	.	.	gene_id "MSTRG.8369"; transcript_id "MSTRG.8369.1";
chr1	StringTie	exon	115630384	115631252	1000	.	.	gene_id "MSTRG.8369"; transcript_id "MSTRG.8369.1"; exon_number "1";
chr18	StringTie	transcript	54349026	54352785	1000	+	.	gene_id "MSTRG.83690"; transcript_id "MSTRG.83690.1";
chr18	StringTie	exon	54349026	54351610	1000	+	.	gene_id "MSTRG.83690"; transcript_id "MSTRG.83690.1"; exon_number "1";
chr18	StringTie	exon	54352387	54352785	1000	+	.	gene_id "MSTRG.83690"; transcript_id "MSTRG.83690.1"; exon_number "2";
chr18	StringTie	transcript	54358585	54382032	1000	+	.	gene_id "MSTRG.83691"; transcript_id "ENST00000300091"; gene_name "C18orf54"; ref_gene_id "ENSG00000166845";
chr18	StringTie	exon	54358585	54358870	1000	+	.	gene_id "MSTRG.83691"; transcript_id "ENST00000300091"; exon_number "1"; gene_name "C18orf54"; ref_gene_id "ENSG00000166845";
chr18	StringTie	exon	54360527	54360855	1000	+	.	gene_id "MSTRG.83691"; transcript_id "ENST00000300091"; exon_number "2"; gene_name "C18orf54"; ref_gene_id "ENSG00000166845";
chr18	StringTie	exon	54361643	54361948	1000	+	.	gene_id "MSTRG.83691"; transcript_id "ENST00000300091"; exon_number "3"; gene_name "C18orf54"; ref_gene_id "ENSG00000166845";
chr18	StringTie	exon	54362771	54362921	1000	+	.	gene_id "MSTRG.83691"; transcript_id "ENST00000300091"; exon_number "4"; gene_name "C18orf54"; ref_gene_id "ENSG00000166845";
chr18	StringTie	exon	54365719	54365821	1000	+	.	gene_id "MSTRG.83691"; transcript_id "ENST00000300091"; exon_number "5"; gene_name "C18orf54"; ref_gene_id "ENSG00000166845";
chr18	StringTie	exon	54372466	54372597	1000	+	.	gene_id "MSTRG.83691"; transcript_id "ENST00000300091"; exon_number "6"; gene_name "C18orf54"; ref_gene_id "ENSG00000166845";
chr18	StringTie	exon	54374214	54374284	1000	+	.	gene_id "MSTRG.83691"; transcript_id "ENST00000300091"; exon_number "7"; gene_name "C18orf54"; ref_gene_id "ENSG00000166845";
chr18	StringTie	exon	54378174	54382032	1000	+	.	gene_id "MSTRG.83691"; transcript_id "ENST00000300091"; exon_number "8"; gene_name "C18orf54"; ref_gene_id "ENSG00000166845";
chr18	StringTie	transcript	54358585	54380368	1000	+	.	gene_id "MSTRG.83691"; transcript_id "ENST00000382911"; gene_name "C18orf54"; ref_gene_id "ENSG00000166845";
chr18	StringTie	exon	54358585	54358870	1000	+	.	gene_id "MSTRG.83691"; transcript_id "ENST00000382911"; exon_number "1"; gene_name "C18orf54"; ref_gene_id "ENSG00000166845";
chr18	StringTie	exon	54360527	54360855	1000	+	.	gene_id "MSTRG.83691"; transcript_id "ENST00000382911"; exon_number "2"; gene_name "C18orf54"; ref_gene_id "ENSG00000166845";
chr18	StringTie	exon	54361643	54362431	1000	+	.	gene_id "MSTRG.83691"; transcript_id "ENST00000382911"; exon_number "3"; gene_name "C18orf54"; ref_gene_id "ENSG00000166845";
chr18	StringTie	exon	54362771	54362921	1000	+	.	gene_id "MSTRG.83691"; transcript_id "ENST00000382911"; exon_number "4"; gene_name "C18orf54"; ref_gene_id "ENSG00000166845";
chr18	StringTie	exon	54365719	54365821	1000	+	.	gene_id "MSTRG.83691"; transcript_id "ENST00000382911"; exon_number "5"; gene_name "C18orf54"; ref_gene_id "ENSG00000166845";
chr18	StringTie	exon	54372466	54372597	1000	+	.	gene_id "MSTRG.83691"; transcript_id "ENST00000382911"; exon_number "6"; gene_name "C18orf54"; ref_gene_id "ENSG00000166845";
chr18	StringTie	exon	54374214	54374284	1000	+	.	gene_id "MSTRG.83691"; transcript_id "ENST00000382911"; exon_number "7"; gene_name "C18orf54"; ref_gene_id "ENSG00000166845";
chr18	StringTie	exon	54378174	54380368	1000	+	.	gene_id "MSTRG.83691"; transcript_id "ENST00000382911"; exon_number "8"; gene_name "C18orf54"; ref_gene_id "ENSG00000166845";
chr18	StringTie	transcript	54357917	54378434	1000	+	.	gene_id "MSTRG.83691"; transcript_id "ENST00000578138"; gene_name "C18orf54"; ref_gene_id "ENSG00000166845";
chr18	StringTie	exon	54357917	54357974	1000	+	.	gene_id "MSTRG.83691"; transcript_id "ENST00000578138"; exon_number "1"; gene_name "C18orf54"; ref_gene_id "ENSG00000166845";
chr18	StringTie	exon	54362771	54362921	1000	+	.	gene_id "MSTRG.83691"; transcript_id "ENST00000578138"; exon_number "2"; gene_name "C18orf54"; ref_gene_id "ENSG00000166845";
chr18	StringTie	exon	54365719	54365821	1000	+	.	gene_id "MSTRG.83691"; transcript_id "ENST00000578138"; exon_number "3"; gene_name "C18orf54"; ref_gene_id "ENSG00000166845";
chr18	StringTie	exon	54372466	54372597	1000	+	.	gene_id "MSTRG.83691"; transcript_id "ENST00000578138"; exon_number "4"; gene_name "C18orf54"; ref_gene_id "ENSG00000166845";
chr18	StringTie	exon	54374214	54374284	1000	+	.	gene_id "MSTRG.83691"; transcript_id "ENST00000578138"; exon_number "5"; gene_name "C18orf54"; ref_gene_id "ENSG00000166845";
chr18	StringTie	exon	54378174	54378434	1000	+	.	gene_id "MSTRG.83691"; transcript_id "ENST00000578138"; exon_number "6"; gene_name "C18orf54"; ref_gene_id "ENSG00000166845";
chr18	StringTie	transcript	54374250	54385218	1000	+	.	gene_id "MSTRG.83691"; transcript_id "ENST00000579594"; gene_name "C18orf54"; ref_gene_id "ENSG00000166845";
chr18	StringTie	exon	54374250	54374284	1000	+	.	gene_id "MSTRG.83691"; transcript_id "ENST00000579594"; exon_number "1"; gene_name "C18orf54"; ref_gene_id "ENSG00000166845";
chr18	StringTie	exon	54378174	54378326	1000	+	.	gene_id "MSTRG.83691"; transcript_id "ENST00000579594"; exon_number "2"; gene_name "C18orf54"; ref_gene_id "ENSG00000166845";
chr18	StringTie	exon	54380884	54380928	1000	+	.	gene_id "MSTRG.83691"; transcript_id "ENST00000579594"; exon_number "3"; gene_name "C18orf54"; ref_gene_id "ENSG00000166845";
chr18	StringTie	exon	54381676	54381729	1000	+	.	gene_id "MSTRG.83691"; transcript_id "ENST00000579594"; exon_number "4"; gene_name "C18orf54"; ref_gene_id "ENSG00000166845";
chr18	StringTie	exon	54385117	54385218	1000	+	.	gene_id "MSTRG.83691"; transcript_id "ENST00000579594"; exon_number "5"; gene_name "C18orf54"; ref_gene_id "ENSG00000166845";
chr18	StringTie	transcript	54363904	54378251	1000	+	.	gene_id "MSTRG.83691"; transcript_id "ENST00000582188"; gene_name "C18orf54"; ref_gene_id "ENSG00000166845";
chr18	StringTie	exon	54363904	54363981	1000	+	.	gene_id "MSTRG.83691"; transcript_id "ENST00000582188"; exon_number "1"; gene_name "C18orf54"; ref_gene_id "ENSG00000166845";
chr18	StringTie	exon	54365719	54365821	1000	+	.	gene_id "MSTRG.83691"; transcript_id "ENST00000582188"; exon_number "2"; gene_name "C18orf54"; ref_gene_id "ENSG00000166845";
chr18	StringTie	exon	54372466	54372597	1000	+	.	gene_id "MSTRG.83691"; transcript_id "ENST00000582188"; exon_number "3"; gene_name "C18orf54"; ref_gene_id "ENSG00000166845";
chr18	StringTie	exon	54374214	54374284	1000	+	.	gene_id "MSTRG.83691"; transcript_id "ENST00000582188"; exon_number "4"; gene_name "C18orf54"; ref_gene_id "ENSG00000166845";
chr18	StringTie	exon	54378174	54378251	1000	+	.	gene_id "MSTRG.83691"; transcript_id "ENST00000582188"; exon_number "5"; gene_name "C18orf54"; ref_gene_id "ENSG00000166845";
chr18	StringTie	transcript	54357917	54382035	1000	+	.	gene_id "MSTRG.83691"; transcript_id "ENST00000620105"; gene_name "C18orf54"; ref_gene_id "ENSG00000166845";
chr18	StringTie	exon	54357917	54358075	1000	+	.	gene_id "MSTRG.83691"; transcript_id "ENST00000620105"; exon_number "1"; gene_name "C18orf54"; ref_gene_id "ENSG00000166845";
chr18	StringTie	exon	54358774	54358870	1000	+	.	gene_id "MSTRG.83691"; transcript_id "ENST00000620105"; exon_number "2"; gene_name "C18orf54"; ref_gene_id "ENSG00000166845";
chr18	StringTie	exon	54360527	54360855	1000	+	.	gene_id "MSTRG.83691"; transcript_id "ENST00000620105"; exon_number "3"; gene_name "C18orf54"; ref_gene_id "ENSG00000166845";
chr18	StringTie	exon	54361643	54362431	1000	+	.	gene_id "MSTRG.83691"; transcript_id "ENST00000620105"; exon_number "4"; gene_name "C18orf54"; ref_gene_id "ENSG00000166845";
chr18	StringTie	exon	54362771	54362921	1000	+	.	gene_id "MSTRG.83691"; transcript_id "ENST00000620105"; exon_number "5"; gene_name "C18orf54"; ref_gene_id "ENSG00000166845";
chr18	StringTie	exon	54365719	54365821	1000	+	.	gene_id "MSTRG.83691"; transcript_id "ENST00000620105"; exon_number "6"; gene_name "C18orf54"; ref_gene_id "ENSG00000166845";
chr18	StringTie	exon	54372466	54372597	1000	+	.	gene_id "MSTRG.83691"; transcript_id "ENST00000620105"; exon_number "7"; gene_name "C18orf54"; ref_gene_id "ENSG00000166845";
chr18	StringTie	exon	54374214	54374284	1000	+	.	gene_id "MSTRG.83691"; transcript_id "ENST00000620105"; exon_number "8"; gene_name "C18orf54"; ref_gene_id "ENSG00000166845";
chr18	StringTie	exon	54378174	54382035	1000	+	.	gene_id "MSTRG.83691"; transcript_id "ENST00000620105"; exon_number "9"; gene_name "C18orf54"; ref_gene_id "ENSG00000166845";
chr18	StringTie	transcript	54357875	54382453	1000	+	.	gene_id "MSTRG.83691"; transcript_id "MSTRG.83691.1";
chr18	StringTie	exon	54357875	54358870	1000	+	.	gene_id "MSTRG.83691"; transcript_id "MSTRG.83691.1"; exon_number "1";
chr18	StringTie	exon	54360527	54360855	1000	+	.	gene_id "MSTRG.83691"; transcript_id "MSTRG.83691.1"; exon_number "2";
chr18	StringTie	exon	54361643	54361891	1000	+	.	gene_id "MSTRG.83691"; transcript_id "MSTRG.83691.1"; exon_number "3";
chr18	StringTie	exon	54362771	54362921	1000	+	.	gene_id "MSTRG.83691"; transcript_id "MSTRG.83691.1"; exon_number "4";
chr18	StringTie	exon	54365719	54365821	1000	+	.	gene_id "MSTRG.83691"; transcript_id "MSTRG.83691.1"; exon_number "5";
chr18	StringTie	exon	54372466	54372597	1000	+	.	gene_id "MSTRG.83691"; transcript_id "MSTRG.83691.1"; exon_number "6";
chr18	StringTie	exon	54374214	54374284	1000	+	.	gene_id "MSTRG.83691"; transcript_id "MSTRG.83691.1"; exon_number "7";
chr18	StringTie	exon	54378174	54382453	1000	+	.	gene_id "MSTRG.83691"; transcript_id "MSTRG.83691.1"; exon_number "8";
chr18	StringTie	transcript	54357923	54382034	1000	+	.	gene_id "MSTRG.83691"; transcript_id "MSTRG.83691.11";
chr18	StringTie	exon	54357923	54358870	1000	+	.	gene_id "MSTRG.83691"; transcript_id "MSTRG.83691.11"; exon_number "1";
chr18	StringTie	exon	54360527	54360654	1000	+	.	gene_id "MSTRG.83691"; transcript_id "MSTRG.83691.11"; exon_number "2";
chr18	StringTie	exon	54360757	54360855	1000	+	.	gene_id "MSTRG.83691"; transcript_id "MSTRG.83691.11"; exon_number "3";
chr18	StringTie	exon	54361643	54362431	1000	+	.	gene_id "MSTRG.83691"; transcript_id "MSTRG.83691.11"; exon_number "4";
chr18	StringTie	exon	54362771	54362921	1000	+	.	gene_id "MSTRG.83691"; transcript_id "MSTRG.83691.11"; exon_number "5";
chr18	StringTie	exon	54365719	54365821	1000	+	.	gene_id "MSTRG.83691"; transcript_id "MSTRG.83691.11"; exon_number "6";
chr18	StringTie	exon	54372466	54372597	1000	+	.	gene_id "MSTRG.83691"; transcript_id "MSTRG.83691.11"; exon_number "7";
chr18	StringTie	exon	54374214	54374284	1000	+	.	gene_id "MSTRG.83691"; transcript_id "MSTRG.83691.11"; exon_number "8";
chr18	StringTie	exon	54378174	54382034	1000	+	.	gene_id "MSTRG.83691"; transcript_id "MSTRG.83691.11"; exon_number "9";
chr18	StringTie	transcript	54362775	54382034	1000	+	.	gene_id "MSTRG.83691"; transcript_id "MSTRG.83691.14";
chr18	StringTie	exon	54362775	54362921	1000	+	.	gene_id "MSTRG.83691"; transcript_id "MSTRG.83691.14"; exon_number "1";
chr18	StringTie	exon	54365719	54365821	1000	+	.	gene_id "MSTRG.83691"; transcript_id "MSTRG.83691.14"; exon_number "2";
chr18	StringTie	exon	54372466	54372597	1000	+	.	gene_id "MSTRG.83691"; transcript_id "MSTRG.83691.14"; exon_number "3";
chr18	StringTie	exon	54374214	54374284	1000	+	.	gene_id "MSTRG.83691"; transcript_id "MSTRG.83691.14"; exon_number "4";
chr18	StringTie	exon	54375216	54375266	1000	+	.	gene_id "MSTRG.83691"; transcript_id "MSTRG.83691.14"; exon_number "5";
chr18	StringTie	exon	54378174	54382034	1000	+	.	gene_id "MSTRG.83691"; transcript_id "MSTRG.83691.14"; exon_number "6";
chr18	StringTie	transcript	54357901	54382100	1000	+	.	gene_id "MSTRG.83691"; transcript_id "MSTRG.83691.2";
chr18	StringTie	exon	54357901	54358075	1000	+	.	gene_id "MSTRG.83691"; transcript_id "MSTRG.83691.2"; exon_number "1";
chr18	StringTie	exon	54362771	54362921	1000	+	.	gene_id "MSTRG.83691"; transcript_id "MSTRG.83691.2"; exon_number "2";
chr18	StringTie	exon	54365719	54365821	1000	+	.	gene_id "MSTRG.83691"; transcript_id "MSTRG.83691.2"; exon_number "3";
chr18	StringTie	exon	54372466	54372597	1000	+	.	gene_id "MSTRG.83691"; transcript_id "MSTRG.83691.2"; exon_number "4";
chr18	StringTie	exon	54374214	54374284	1000	+	.	gene_id "MSTRG.83691"; transcript_id "MSTRG.83691.2"; exon_number "5";
chr18	StringTie	exon	54378174	54382100	1000	+	.	gene_id "MSTRG.83691"; transcript_id "MSTRG.83691.2"; exon_number "6";
chr18	StringTie	transcript	54357906	54385218	1000	+	.	gene_id "MSTRG.83691"; transcript_id "MSTRG.83691.3";
chr18	StringTie	exon	54357906	54358870	1000	+	.	gene_id "MSTRG.83691"; transcript_id "MSTRG.83691.3"; exon_number "1";
chr18	StringTie	exon	54360527	54360855	1000	+	.	gene_id "MSTRG.83691"; transcript_id "MSTRG.83691.3"; exon_number "2";
chr18	StringTie	exon	54361643	54361891	1000	+	.	gene_id "MSTRG.83691"; transcript_id "MSTRG.83691.3"; exon_number "3";
chr18	StringTie	exon	54362771	54362921	1000	+	.	gene_id "MSTRG.83691"; transcript_id "MSTRG.83691.3"; exon_number "4";
chr18	StringTie	exon	54365719	54365821	1000	+	.	gene_id "MSTRG.83691"; transcript_id "MSTRG.83691.3"; exon_number "5";
chr18	StringTie	exon	54372466	54372597	1000	+	.	gene_id "MSTRG.83691"; transcript_id "MSTRG.83691.3"; exon_number "6";
chr18	StringTie	exon	54374214	54374284	1000	+	.	gene_id "MSTRG.83691"; transcript_id "MSTRG.83691.3"; exon_number "7";
chr18	StringTie	exon	54378174	54378326	1000	+	.	gene_id "MSTRG.83691"; transcript_id "MSTRG.83691.3"; exon_number "8";
chr18	StringTie	exon	54380884	54380928	1000	+	.	gene_id "MSTRG.83691"; transcript_id "MSTRG.83691.3"; exon_number "9";
chr18	StringTie	exon	54381676	54381729	1000	+	.	gene_id "MSTRG.83691"; transcript_id "MSTRG.83691.3"; exon_number "10";
chr18	StringTie	exon	54385117	54385218	1000	+	.	gene_id "MSTRG.83691"; transcript_id "MSTRG.83691.3"; exon_number "11";
chr18	StringTie	transcript	54357906	54382032	1000	+	.	gene_id "MSTRG.83691"; transcript_id "MSTRG.83691.4";
chr18	StringTie	exon	54357906	54357974	1000	+	.	gene_id "MSTRG.83691"; transcript_id "MSTRG.83691.4"; exon_number "1";
chr18	StringTie	exon	54358841	54358870	1000	+	.	gene_id "MSTRG.83691"; transcript_id "MSTRG.83691.4"; exon_number "2";
chr18	StringTie	exon	54360527	54360855	1000	+	.	gene_id "MSTRG.83691"; transcript_id "MSTRG.83691.4"; exon_number "3";
chr18	StringTie	exon	54361643	54361891	1000	+	.	gene_id "MSTRG.83691"; transcript_id "MSTRG.83691.4"; exon_number "4";
chr18	StringTie	exon	54362771	54362921	1000	+	.	gene_id "MSTRG.83691"; transcript_id "MSTRG.83691.4"; exon_number "5";
chr18	StringTie	exon	54365719	54365821	1000	+	.	gene_id "MSTRG.83691"; transcript_id "MSTRG.83691.4"; exon_number "6";
chr18	StringTie	exon	54372466	54372597	1000	+	.	gene_id "MSTRG.83691"; transcript_id "MSTRG.83691.4"; exon_number "7";
chr18	StringTie	exon	54374214	54374284	1000	+	.	gene_id "MSTRG.83691"; transcript_id "MSTRG.83691.4"; exon_number "8";
chr18	StringTie	exon	54378174	54382032	1000	+	.	gene_id "MSTRG.83691"; transcript_id "MSTRG.83691.4"; exon_number "9";
chr18	StringTie	transcript	54357909	54382033	1000	+	.	gene_id "MSTRG.83691"; transcript_id "MSTRG.83691.5";
chr18	StringTie	exon	54357909	54357974	1000	+	.	gene_id "MSTRG.83691"; transcript_id "MSTRG.83691.5"; exon_number "1";
chr18	StringTie	exon	54362800	54362921	1000	+	.	gene_id "MSTRG.83691"; transcript_id "MSTRG.83691.5"; exon_number "2";
chr18	StringTie	exon	54365719	54365821	1000	+	.	gene_id "MSTRG.83691"; transcript_id "MSTRG.83691.5"; exon_number "3";
chr18	StringTie	exon	54372466	54372597	1000	+	.	gene_id "MSTRG.83691"; transcript_id "MSTRG.83691.5"; exon_number "4";
chr18	StringTie	exon	54374214	54374284	1000	+	.	gene_id "MSTRG.83691"; transcript_id "MSTRG.83691.5"; exon_number "5";
chr18	StringTie	exon	54378174	54382033	1000	+	.	gene_id "MSTRG.83691"; transcript_id "MSTRG.83691.5"; exon_number "6";
chr18	StringTie	transcript	54357909	54382032	1000	+	.	gene_id "MSTRG.83691"; transcript_id "MSTRG.83691.6";
chr18	StringTie	exon	54357909	54358870	1000	+	.	gene_id "MSTRG.83691"; transcript_id "MSTRG.83691.6"; exon_number "1";
chr18	StringTie	exon	54360527	54360855	1000	+	.	gene_id "MSTRG.83691"; transcript_id "MSTRG.83691.6"; exon_number "2";
chr18	StringTie	exon	54361643	54361891	1000	+	.	gene_id "MSTRG.83691"; transcript_id "MSTRG.83691.6"; exon_number "3";
chr18	StringTie	exon	54362771	54362925	1000	+	.	gene_id "MSTRG.83691"; transcript_id "MSTRG.83691.6"; exon_number "4";
chr18	StringTie	exon	54365719	54365821	1000	+	.	gene_id "MSTRG.83691"; transcript_id "MSTRG.83691.6"; exon_number "5";
chr18	StringTie	exon	54372466	54372597	1000	+	.	gene_id "MSTRG.83691"; transcript_id "MSTRG.83691.6"; exon_number "6";
chr18	StringTie	exon	54374214	54374284	1000	+	.	gene_id "MSTRG.83691"; transcript_id "MSTRG.83691.6"; exon_number "7";
chr18	StringTie	exon	54378174	54382032	1000	+	.	gene_id "MSTRG.83691"; transcript_id "MSTRG.83691.6"; exon_number "8";
chr18	StringTie	transcript	54357910	54382032	1000	+	.	gene_id "MSTRG.83691"; transcript_id "MSTRG.83691.7";
chr18	StringTie	exon	54357910	54358870	1000	+	.	gene_id "MSTRG.83691"; transcript_id "MSTRG.83691.7"; exon_number "1";
chr18	StringTie	exon	54360527	54360855	1000	+	.	gene_id "MSTRG.83691"; transcript_id "MSTRG.83691.7"; exon_number "2";
chr18	StringTie	exon	54361643	54361948	1000	+	.	gene_id "MSTRG.83691"; transcript_id "MSTRG.83691.7"; exon_number "3";
chr18	StringTie	exon	54362800	54362921	1000	+	.	gene_id "MSTRG.83691"; transcript_id "MSTRG.83691.7"; exon_number "4";
chr18	StringTie	exon	54365719	54365821	1000	+	.	gene_id "MSTRG.83691"; transcript_id "MSTRG.83691.7"; exon_number "5";
chr18	StringTie	exon	54372466	54372597	1000	+	.	gene_id "MSTRG.83691"; transcript_id "MSTRG.83691.7"; exon_number "6";
chr18	StringTie	exon	54374214	54374284	1000	+	.	gene_id "MSTRG.83691"; transcript_id "MSTRG.83691.7"; exon_number "7";
chr18	StringTie	exon	54378174	54382032	1000	+	.	gene_id "MSTRG.83691"; transcript_id "MSTRG.83691.7"; exon_number "8";
chr18	StringTie	transcript	54357917	54382087	1000	+	.	gene_id "MSTRG.83691"; transcript_id "MSTRG.83691.8";
chr18	StringTie	exon	54357917	54358870	1000	+	.	gene_id "MSTRG.83691"; transcript_id "MSTRG.83691.8"; exon_number "1";
chr18	StringTie	exon	54360527	54360855	1000	+	.	gene_id "MSTRG.83691"; transcript_id "MSTRG.83691.8"; exon_number "2";
chr18	StringTie	exon	54361643	54362431	1000	+	.	gene_id "MSTRG.83691"; transcript_id "MSTRG.83691.8"; exon_number "3";
chr18	StringTie	exon	54362771	54362925	1000	+	.	gene_id "MSTRG.83691"; transcript_id "MSTRG.83691.8"; exon_number "4";
chr18	StringTie	exon	54365719	54365821	1000	+	.	gene_id "MSTRG.83691"; transcript_id "MSTRG.83691.8"; exon_number "5";
chr18	StringTie	exon	54372466	54372597	1000	+	.	gene_id "MSTRG.83691"; transcript_id "MSTRG.83691.8"; exon_number "6";
chr18	StringTie	exon	54374214	54374284	1000	+	.	gene_id "MSTRG.83691"; transcript_id "MSTRG.83691.8"; exon_number "7";
chr18	StringTie	exon	54378174	54382087	1000	+	.	gene_id "MSTRG.83691"; transcript_id "MSTRG.83691.8"; exon_number "8";
chr18	StringTie	transcript	54358205	54358588	1000	-	.	gene_id "MSTRG.83692"; transcript_id "MSTRG.83692.1";
chr18	StringTie	exon	54358205	54358255	1000	-	.	gene_id "MSTRG.83692"; transcript_id "MSTRG.83692.1"; exon_number "1";
chr18	StringTie	exon	54358349	54358588	1000	-	.	gene_id "MSTRG.83692"; transcript_id "MSTRG.83692.1"; exon_number "2";
chr18	StringTie	transcript	54382037	54387759	1000	-	.	gene_id "MSTRG.83693"; transcript_id "MSTRG.83693.1";
chr18	StringTie	exon	54382037	54382623	1000	-	.	gene_id "MSTRG.83693"; transcript_id "MSTRG.83693.1"; exon_number "1";
chr18	StringTie	exon	54387602	54387759	1000	-	.	gene_id "MSTRG.83693"; transcript_id "MSTRG.83693.1"; exon_number "2";
chr18	StringTie	transcript	54386946	54387472	1000	+	.	gene_id "MSTRG.83694"; transcript_id "MSTRG.83694.1";
chr18	StringTie	exon	54386946	54387472	1000	+	.	gene_id "MSTRG.83694"; transcript_id "MSTRG.83694.1"; exon_number "1";
chr18	StringTie	transcript	54389978	54390237	1000	.	.	gene_id "MSTRG.83695"; transcript_id "MSTRG.83695.1";
chr18	StringTie	exon	54389978	54390237	1000	.	.	gene_id "MSTRG.83695"; transcript_id "MSTRG.83695.1"; exon_number "1";
chr18	StringTie	transcript	54400261	54405007	1000	.	.	gene_id "MSTRG.83696"; transcript_id "MSTRG.83696.1";
chr18	StringTie	exon	54400261	54405007	1000	.	.	gene_id "MSTRG.83696"; transcript_id "MSTRG.83696.1"; exon_number "1";
chr18	StringTie	transcript	54406889	54407114	1000	-	.	gene_id "MSTRG.83697"; transcript_id "ENST00000580909"; gene_name "SNRPGP2"; ref_gene_id "ENSG00000264350";
chr18	StringTie	exon	54406889	54407114	1000	-	.	gene_id "MSTRG.83697"; transcript_id "ENST00000580909"; exon_number "1"; gene_name "SNRPGP2"; ref_gene_id "ENSG00000264350";
chr18	StringTie	transcript	54406786	54407164	1000	-	.	gene_id "MSTRG.83697"; transcript_id "MSTRG.83697.1";
chr18	StringTie	exon	54406786	54406903	1000	-	.	gene_id "MSTRG.83697"; transcript_id "MSTRG.83697.1"; exon_number "1";
chr18	StringTie	exon	54406935	54407164	1000	-	.	gene_id "MSTRG.83697"; transcript_id "MSTRG.83697.1"; exon_number "2";
chr18	StringTie	transcript	54412763	54424632	1000	+	.	gene_id "MSTRG.83698"; transcript_id "ENST00000636973"; gene_name "RP11-61D1.3"; ref_gene_id "ENSG00000283613";
chr18	StringTie	exon	54412763	54412846	1000	+	.	gene_id "MSTRG.83698"; transcript_id "ENST00000636973"; exon_number "1"; gene_name "RP11-61D1.3"; ref_gene_id "ENSG00000283613";
chr18	StringTie	exon	54415236	54415461	1000	+	.	gene_id "MSTRG.83698"; transcript_id "ENST00000636973"; exon_number "2"; gene_name "RP11-61D1.3"; ref_gene_id "ENSG00000283613";
chr18	StringTie	exon	54415951	54416157	1000	+	.	gene_id "MSTRG.83698"; transcript_id "ENST00000636973"; exon_number "3"; gene_name "RP11-61D1.3"; ref_gene_id "ENSG00000283613";
chr18	StringTie	exon	54418828	54419060	1000	+	.	gene_id "MSTRG.83698"; transcript_id "ENST00000636973"; exon_number "4"; gene_name "RP11-61D1.3"; ref_gene_id "ENSG00000283613";
chr18	StringTie	exon	54419875	54420013	1000	+	.	gene_id "MSTRG.83698"; transcript_id "ENST00000636973"; exon_number "5"; gene_name "RP11-61D1.3"; ref_gene_id "ENSG00000283613";
chr18	StringTie	exon	54421423	54421555	1000	+	.	gene_id "MSTRG.83698"; transcript_id "ENST00000636973"; exon_number "6"; gene_name "RP11-61D1.3"; ref_gene_id "ENSG00000283613";
chr18	StringTie	exon	54424498	54424632	1000	+	.	gene_id "MSTRG.83698"; transcript_id "ENST00000636973"; exon_number "7"; gene_name "RP11-61D1.3"; ref_gene_id "ENSG00000283613";
chr18	StringTie	transcript	54413043	54432495	1000	-	.	gene_id "MSTRG.83699"; transcript_id "MSTRG.83699.1";
chr18	StringTie	exon	54413043	54414705	1000	-	.	gene_id "MSTRG.83699"; transcript_id "MSTRG.83699.1"; exon_number "1";
chr18	StringTie	exon	54432287	54432495	1000	-	.	gene_id "MSTRG.83699"; transcript_id "MSTRG.83699.1"; exon_number "2";
chr1	StringTie	transcript	11003595	11003841	1000	.	.	gene_id "MSTRG.837"; transcript_id "MSTRG.837.1";
chr1	StringTie	exon	11003595	11003841	1000	.	.	gene_id "MSTRG.837"; transcript_id "MSTRG.837.1"; exon_number "1";
chr1	StringTie	transcript	115639538	115640120	1000	.	.	gene_id "MSTRG.8370"; transcript_id "MSTRG.8370.1";
chr1	StringTie	exon	115639538	115640120	1000	.	.	gene_id "MSTRG.8370"; transcript_id "MSTRG.8370.1"; exon_number "1";
chr18	StringTie	transcript	54426605	54426848	1000	.	.	gene_id "MSTRG.83700"; transcript_id "MSTRG.83700.1";
chr18	StringTie	exon	54426605	54426848	1000	.	.	gene_id "MSTRG.83700"; transcript_id "MSTRG.83700.1"; exon_number "1";
chr18	StringTie	transcript	54435570	54435875	1000	.	.	gene_id "MSTRG.83701"; transcript_id "MSTRG.83701.1";
chr18	StringTie	exon	54435570	54435875	1000	.	.	gene_id "MSTRG.83701"; transcript_id "MSTRG.83701.1"; exon_number "1";
chr18	StringTie	transcript	54441256	54442322	1000	.	.	gene_id "MSTRG.83702"; transcript_id "MSTRG.83702.1";
chr18	StringTie	exon	54441256	54442322	1000	.	.	gene_id "MSTRG.83702"; transcript_id "MSTRG.83702.1"; exon_number "1";
chr18	StringTie	transcript	54443066	54450478	1000	.	.	gene_id "MSTRG.83703"; transcript_id "MSTRG.83703.1";
chr18	StringTie	exon	54443066	54450478	1000	.	.	gene_id "MSTRG.83703"; transcript_id "MSTRG.83703.1"; exon_number "1";
chr18	StringTie	transcript	54451286	54452370	1000	.	.	gene_id "MSTRG.83704"; transcript_id "MSTRG.83704.1";
chr18	StringTie	exon	54451286	54452370	1000	.	.	gene_id "MSTRG.83704"; transcript_id "MSTRG.83704.1"; exon_number "1";
chr18	StringTie	transcript	54452919	54453616	1000	.	.	gene_id "MSTRG.83705"; transcript_id "MSTRG.83705.1";
chr18	StringTie	exon	54452919	54453616	1000	.	.	gene_id "MSTRG.83705"; transcript_id "MSTRG.83705.1"; exon_number "1";
chr18	StringTie	transcript	54454717	54458148	1000	.	.	gene_id "MSTRG.83706"; transcript_id "MSTRG.83706.1";
chr18	StringTie	exon	54454717	54458148	1000	.	.	gene_id "MSTRG.83706"; transcript_id "MSTRG.83706.1"; exon_number "1";
chr18	StringTie	transcript	54458856	54459158	1000	.	.	gene_id "MSTRG.83707"; transcript_id "MSTRG.83707.1";
chr18	StringTie	exon	54458856	54459158	1000	.	.	gene_id "MSTRG.83707"; transcript_id "MSTRG.83707.1"; exon_number "1";
chr18	StringTie	transcript	54468930	54469527	1000	.	.	gene_id "MSTRG.83708"; transcript_id "MSTRG.83708.1";
chr18	StringTie	exon	54468930	54469527	1000	.	.	gene_id "MSTRG.83708"; transcript_id "MSTRG.83708.1"; exon_number "1";
chr18	StringTie	transcript	54476566	54478907	1000	.	.	gene_id "MSTRG.83709"; transcript_id "MSTRG.83709.1";
chr18	StringTie	exon	54476566	54478907	1000	.	.	gene_id "MSTRG.83709"; transcript_id "MSTRG.83709.1"; exon_number "1";
chr1	StringTie	transcript	115556826	115557475	1000	+	.	gene_id "MSTRG.8371"; transcript_id "ENST00000422460"; gene_name "TCEB1P20"; ref_gene_id "ENSG00000229101";
chr1	StringTie	exon	115556826	115557049	1000	+	.	gene_id "MSTRG.8371"; transcript_id "ENST00000422460"; exon_number "1"; gene_name "TCEB1P20"; ref_gene_id "ENSG00000229101";
chr1	StringTie	exon	115557355	115557475	1000	+	.	gene_id "MSTRG.8371"; transcript_id "ENST00000422460"; exon_number "2"; gene_name "TCEB1P20"; ref_gene_id "ENSG00000229101";
chr1	StringTie	transcript	115501158	115562530	1000	+	.	gene_id "MSTRG.8371"; transcript_id "MSTRG.8371.1";
chr1	StringTie	exon	115501158	115505760	1000	+	.	gene_id "MSTRG.8371"; transcript_id "MSTRG.8371.1"; exon_number "1";
chr1	StringTie	exon	115516222	115516286	1000	+	.	gene_id "MSTRG.8371"; transcript_id "MSTRG.8371.1"; exon_number "2";
chr1	StringTie	exon	115533715	115533903	1000	+	.	gene_id "MSTRG.8371"; transcript_id "MSTRG.8371.1"; exon_number "3";
chr1	StringTie	exon	115534702	115537171	1000	+	.	gene_id "MSTRG.8371"; transcript_id "MSTRG.8371.1"; exon_number "4";
chr1	StringTie	exon	115541131	115541185	1000	+	.	gene_id "MSTRG.8371"; transcript_id "MSTRG.8371.1"; exon_number "5";
chr1	StringTie	exon	115541397	115541702	1000	+	.	gene_id "MSTRG.8371"; transcript_id "MSTRG.8371.1"; exon_number "6";
chr1	StringTie	exon	115543012	115543149	1000	+	.	gene_id "MSTRG.8371"; transcript_id "MSTRG.8371.1"; exon_number "7";
chr1	StringTie	exon	115555563	115562530	1000	+	.	gene_id "MSTRG.8371"; transcript_id "MSTRG.8371.1"; exon_number "8";
chr1	StringTie	transcript	115505358	115534966	1000	+	.	gene_id "MSTRG.8371"; transcript_id "MSTRG.8371.10";
chr1	StringTie	exon	115505358	115505760	1000	+	.	gene_id "MSTRG.8371"; transcript_id "MSTRG.8371.10"; exon_number "1";
chr1	StringTie	exon	115516222	115516286	1000	+	.	gene_id "MSTRG.8371"; transcript_id "MSTRG.8371.10"; exon_number "2";
chr1	StringTie	exon	115534702	115534966	1000	+	.	gene_id "MSTRG.8371"; transcript_id "MSTRG.8371.10"; exon_number "3";
chr1	StringTie	transcript	115505358	115534929	1000	+	.	gene_id "MSTRG.8371"; transcript_id "MSTRG.8371.11";
chr1	StringTie	exon	115505358	115505760	1000	+	.	gene_id "MSTRG.8371"; transcript_id "MSTRG.8371.11"; exon_number "1";
chr1	StringTie	exon	115532580	115532624	1000	+	.	gene_id "MSTRG.8371"; transcript_id "MSTRG.8371.11"; exon_number "2";
chr1	StringTie	exon	115532794	115532890	1000	+	.	gene_id "MSTRG.8371"; transcript_id "MSTRG.8371.11"; exon_number "3";
chr1	StringTie	exon	115533715	115533903	1000	+	.	gene_id "MSTRG.8371"; transcript_id "MSTRG.8371.11"; exon_number "4";
chr1	StringTie	exon	115534702	115534929	1000	+	.	gene_id "MSTRG.8371"; transcript_id "MSTRG.8371.11"; exon_number "5";
chr1	StringTie	transcript	115505369	115535034	1000	+	.	gene_id "MSTRG.8371"; transcript_id "MSTRG.8371.12";
chr1	StringTie	exon	115505369	115505760	1000	+	.	gene_id "MSTRG.8371"; transcript_id "MSTRG.8371.12"; exon_number "1";
chr1	StringTie	exon	115532794	115532890	1000	+	.	gene_id "MSTRG.8371"; transcript_id "MSTRG.8371.12"; exon_number "2";
chr1	StringTie	exon	115534702	115535034	1000	+	.	gene_id "MSTRG.8371"; transcript_id "MSTRG.8371.12"; exon_number "3";
chr1	StringTie	transcript	115505369	115535034	1000	+	.	gene_id "MSTRG.8371"; transcript_id "MSTRG.8371.13";
chr1	StringTie	exon	115505369	115505760	1000	+	.	gene_id "MSTRG.8371"; transcript_id "MSTRG.8371.13"; exon_number "1";
chr1	StringTie	exon	115533715	115533903	1000	+	.	gene_id "MSTRG.8371"; transcript_id "MSTRG.8371.13"; exon_number "2";
chr1	StringTie	exon	115534702	115535034	1000	+	.	gene_id "MSTRG.8371"; transcript_id "MSTRG.8371.13"; exon_number "3";
chr1	StringTie	transcript	115505369	115535034	1000	+	.	gene_id "MSTRG.8371"; transcript_id "MSTRG.8371.14";
chr1	StringTie	exon	115505369	115505760	1000	+	.	gene_id "MSTRG.8371"; transcript_id "MSTRG.8371.14"; exon_number "1";
chr1	StringTie	exon	115533715	115533931	1000	+	.	gene_id "MSTRG.8371"; transcript_id "MSTRG.8371.14"; exon_number "2";
chr1	StringTie	exon	115534702	115535034	1000	+	.	gene_id "MSTRG.8371"; transcript_id "MSTRG.8371.14"; exon_number "3";
chr1	StringTie	transcript	115505402	115559694	1000	+	.	gene_id "MSTRG.8371"; transcript_id "MSTRG.8371.15";
chr1	StringTie	exon	115505402	115505760	1000	+	.	gene_id "MSTRG.8371"; transcript_id "MSTRG.8371.15"; exon_number "1";
chr1	StringTie	exon	115516222	115516286	1000	+	.	gene_id "MSTRG.8371"; transcript_id "MSTRG.8371.15"; exon_number "2";
chr1	StringTie	exon	115532580	115532624	1000	+	.	gene_id "MSTRG.8371"; transcript_id "MSTRG.8371.15"; exon_number "3";
chr1	StringTie	exon	115532794	115532890	1000	+	.	gene_id "MSTRG.8371"; transcript_id "MSTRG.8371.15"; exon_number "4";
chr1	StringTie	exon	115533715	115533903	1000	+	.	gene_id "MSTRG.8371"; transcript_id "MSTRG.8371.15"; exon_number "5";
chr1	StringTie	exon	115534702	115541185	1000	+	.	gene_id "MSTRG.8371"; transcript_id "MSTRG.8371.15"; exon_number "6";
chr1	StringTie	exon	115541397	115541702	1000	+	.	gene_id "MSTRG.8371"; transcript_id "MSTRG.8371.15"; exon_number "7";
chr1	StringTie	exon	115543012	115545702	1000	+	.	gene_id "MSTRG.8371"; transcript_id "MSTRG.8371.15"; exon_number "8";
chr1	StringTie	exon	115555563	115559694	1000	+	.	gene_id "MSTRG.8371"; transcript_id "MSTRG.8371.15"; exon_number "9";
chr1	StringTie	transcript	115505419	115506103	1000	+	.	gene_id "MSTRG.8371"; transcript_id "MSTRG.8371.16";
chr1	StringTie	exon	115505419	115505760	1000	+	.	gene_id "MSTRG.8371"; transcript_id "MSTRG.8371.16"; exon_number "1";
chr1	StringTie	exon	115506053	115506103	1000	+	.	gene_id "MSTRG.8371"; transcript_id "MSTRG.8371.16"; exon_number "2";
chr1	StringTie	transcript	115505459	115557824	1000	+	.	gene_id "MSTRG.8371"; transcript_id "MSTRG.8371.17";
chr1	StringTie	exon	115505459	115505760	1000	+	.	gene_id "MSTRG.8371"; transcript_id "MSTRG.8371.17"; exon_number "1";
chr1	StringTie	exon	115532580	115532890	1000	+	.	gene_id "MSTRG.8371"; transcript_id "MSTRG.8371.17"; exon_number "2";
chr1	StringTie	exon	115533715	115533903	1000	+	.	gene_id "MSTRG.8371"; transcript_id "MSTRG.8371.17"; exon_number "3";
chr1	StringTie	exon	115534702	115537171	1000	+	.	gene_id "MSTRG.8371"; transcript_id "MSTRG.8371.17"; exon_number "4";
chr1	StringTie	exon	115541131	115541185	1000	+	.	gene_id "MSTRG.8371"; transcript_id "MSTRG.8371.17"; exon_number "5";
chr1	StringTie	exon	115541397	115541702	1000	+	.	gene_id "MSTRG.8371"; transcript_id "MSTRG.8371.17"; exon_number "6";
chr1	StringTie	exon	115543012	115545702	1000	+	.	gene_id "MSTRG.8371"; transcript_id "MSTRG.8371.17"; exon_number "7";
chr1	StringTie	exon	115555563	115557824	1000	+	.	gene_id "MSTRG.8371"; transcript_id "MSTRG.8371.17"; exon_number "8";
chr1	StringTie	transcript	115505466	115509052	1000	+	.	gene_id "MSTRG.8371"; transcript_id "MSTRG.8371.18";
chr1	StringTie	exon	115505466	115505760	1000	+	.	gene_id "MSTRG.8371"; transcript_id "MSTRG.8371.18"; exon_number "1";
chr1	StringTie	exon	115508967	115509052	1000	+	.	gene_id "MSTRG.8371"; transcript_id "MSTRG.8371.18"; exon_number "2";
chr1	StringTie	transcript	115505470	115535001	1000	+	.	gene_id "MSTRG.8371"; transcript_id "MSTRG.8371.19";
chr1	StringTie	exon	115505470	115505760	1000	+	.	gene_id "MSTRG.8371"; transcript_id "MSTRG.8371.19"; exon_number "1";
chr1	StringTie	exon	115523605	115523743	1000	+	.	gene_id "MSTRG.8371"; transcript_id "MSTRG.8371.19"; exon_number "2";
chr1	StringTie	exon	115532794	115532890	1000	+	.	gene_id "MSTRG.8371"; transcript_id "MSTRG.8371.19"; exon_number "3";
chr1	StringTie	exon	115533715	115533931	1000	+	.	gene_id "MSTRG.8371"; transcript_id "MSTRG.8371.19"; exon_number "4";
chr1	StringTie	exon	115534702	115535001	1000	+	.	gene_id "MSTRG.8371"; transcript_id "MSTRG.8371.19"; exon_number "5";
chr1	StringTie	transcript	115501158	115515264	1000	+	.	gene_id "MSTRG.8371"; transcript_id "MSTRG.8371.2";
chr1	StringTie	exon	115501158	115510980	1000	+	.	gene_id "MSTRG.8371"; transcript_id "MSTRG.8371.2"; exon_number "1";
chr1	StringTie	exon	115511105	115515264	1000	+	.	gene_id "MSTRG.8371"; transcript_id "MSTRG.8371.2"; exon_number "2";
chr1	StringTie	transcript	115505488	115562802	1000	+	.	gene_id "MSTRG.8371"; transcript_id "MSTRG.8371.20";
chr1	StringTie	exon	115505488	115505760	1000	+	.	gene_id "MSTRG.8371"; transcript_id "MSTRG.8371.20"; exon_number "1";
chr1	StringTie	exon	115516222	115516286	1000	+	.	gene_id "MSTRG.8371"; transcript_id "MSTRG.8371.20"; exon_number "2";
chr1	StringTie	exon	115541131	115541185	1000	+	.	gene_id "MSTRG.8371"; transcript_id "MSTRG.8371.20"; exon_number "3";
chr1	StringTie	exon	115541397	115541702	1000	+	.	gene_id "MSTRG.8371"; transcript_id "MSTRG.8371.20"; exon_number "4";
chr1	StringTie	exon	115543012	115543149	1000	+	.	gene_id "MSTRG.8371"; transcript_id "MSTRG.8371.20"; exon_number "5";
chr1	StringTie	exon	115555563	115562802	1000	+	.	gene_id "MSTRG.8371"; transcript_id "MSTRG.8371.20"; exon_number "6";
chr1	StringTie	transcript	115505490	115508201	1000	+	.	gene_id "MSTRG.8371"; transcript_id "MSTRG.8371.21";
chr1	StringTie	exon	115505490	115505760	1000	+	.	gene_id "MSTRG.8371"; transcript_id "MSTRG.8371.21"; exon_number "1";
chr1	StringTie	exon	115508177	115508201	1000	+	.	gene_id "MSTRG.8371"; transcript_id "MSTRG.8371.21"; exon_number "2";
chr1	StringTie	transcript	115505505	115516021	1000	+	.	gene_id "MSTRG.8371"; transcript_id "MSTRG.8371.22";
chr1	StringTie	exon	115505505	115505760	1000	+	.	gene_id "MSTRG.8371"; transcript_id "MSTRG.8371.22"; exon_number "1";
chr1	StringTie	exon	115515394	115516021	1000	+	.	gene_id "MSTRG.8371"; transcript_id "MSTRG.8371.22"; exon_number "2";
chr1	StringTie	transcript	115505508	115544759	1000	+	.	gene_id "MSTRG.8371"; transcript_id "MSTRG.8371.23";
chr1	StringTie	exon	115505508	115505760	1000	+	.	gene_id "MSTRG.8371"; transcript_id "MSTRG.8371.23"; exon_number "1";
chr1	StringTie	exon	115522644	115532890	1000	+	.	gene_id "MSTRG.8371"; transcript_id "MSTRG.8371.23"; exon_number "2";
chr1	StringTie	exon	115533715	115541185	1000	+	.	gene_id "MSTRG.8371"; transcript_id "MSTRG.8371.23"; exon_number "3";
chr1	StringTie	exon	115541397	115541702	1000	+	.	gene_id "MSTRG.8371"; transcript_id "MSTRG.8371.23"; exon_number "4";
chr1	StringTie	exon	115543012	115544759	1000	+	.	gene_id "MSTRG.8371"; transcript_id "MSTRG.8371.23"; exon_number "5";
chr1	StringTie	transcript	115505508	115557475	1000	+	.	gene_id "MSTRG.8371"; transcript_id "MSTRG.8371.24";
chr1	StringTie	exon	115505508	115505760	1000	+	.	gene_id "MSTRG.8371"; transcript_id "MSTRG.8371.24"; exon_number "1";
chr1	StringTie	exon	115523687	115537171	1000	+	.	gene_id "MSTRG.8371"; transcript_id "MSTRG.8371.24"; exon_number "2";
chr1	StringTie	exon	115541131	115541702	1000	+	.	gene_id "MSTRG.8371"; transcript_id "MSTRG.8371.24"; exon_number "3";
chr1	StringTie	exon	115543012	115543149	1000	+	.	gene_id "MSTRG.8371"; transcript_id "MSTRG.8371.24"; exon_number "4";
chr1	StringTie	exon	115555563	115557049	1000	+	.	gene_id "MSTRG.8371"; transcript_id "MSTRG.8371.24"; exon_number "5";
chr1	StringTie	exon	115557355	115557475	1000	+	.	gene_id "MSTRG.8371"; transcript_id "MSTRG.8371.24"; exon_number "6";
chr1	StringTie	transcript	115505508	115562527	1000	+	.	gene_id "MSTRG.8371"; transcript_id "MSTRG.8371.25";
chr1	StringTie	exon	115505508	115505760	1000	+	.	gene_id "MSTRG.8371"; transcript_id "MSTRG.8371.25"; exon_number "1";
chr1	StringTie	exon	115523629	115523743	1000	+	.	gene_id "MSTRG.8371"; transcript_id "MSTRG.8371.25"; exon_number "2";
chr1	StringTie	exon	115532794	115532890	1000	+	.	gene_id "MSTRG.8371"; transcript_id "MSTRG.8371.25"; exon_number "3";
chr1	StringTie	exon	115533715	115533903	1000	+	.	gene_id "MSTRG.8371"; transcript_id "MSTRG.8371.25"; exon_number "4";
chr1	StringTie	exon	115534702	115541185	1000	+	.	gene_id "MSTRG.8371"; transcript_id "MSTRG.8371.25"; exon_number "5";
chr1	StringTie	exon	115541397	115541702	1000	+	.	gene_id "MSTRG.8371"; transcript_id "MSTRG.8371.25"; exon_number "6";
chr1	StringTie	exon	115543012	115543149	1000	+	.	gene_id "MSTRG.8371"; transcript_id "MSTRG.8371.25"; exon_number "7";
chr1	StringTie	exon	115555563	115562527	1000	+	.	gene_id "MSTRG.8371"; transcript_id "MSTRG.8371.25"; exon_number "8";
chr1	StringTie	transcript	115505513	115508078	1000	+	.	gene_id "MSTRG.8371"; transcript_id "MSTRG.8371.26";
chr1	StringTie	exon	115505513	115505760	1000	+	.	gene_id "MSTRG.8371"; transcript_id "MSTRG.8371.26"; exon_number "1";
chr1	StringTie	exon	115508059	115508078	1000	+	.	gene_id "MSTRG.8371"; transcript_id "MSTRG.8371.26"; exon_number "2";
chr1	StringTie	transcript	115505517	115562700	1000	+	.	gene_id "MSTRG.8371"; transcript_id "MSTRG.8371.27";
chr1	StringTie	exon	115505517	115505760	1000	+	.	gene_id "MSTRG.8371"; transcript_id "MSTRG.8371.27"; exon_number "1";
chr1	StringTie	exon	115523629	115523743	1000	+	.	gene_id "MSTRG.8371"; transcript_id "MSTRG.8371.27"; exon_number "2";
chr1	StringTie	exon	115541131	115541185	1000	+	.	gene_id "MSTRG.8371"; transcript_id "MSTRG.8371.27"; exon_number "3";
chr1	StringTie	exon	115541397	115541702	1000	+	.	gene_id "MSTRG.8371"; transcript_id "MSTRG.8371.27"; exon_number "4";
chr1	StringTie	exon	115543012	115543149	1000	+	.	gene_id "MSTRG.8371"; transcript_id "MSTRG.8371.27"; exon_number "5";
chr1	StringTie	exon	115555563	115562700	1000	+	.	gene_id "MSTRG.8371"; transcript_id "MSTRG.8371.27"; exon_number "6";
chr1	StringTie	transcript	115505527	115562813	1000	+	.	gene_id "MSTRG.8371"; transcript_id "MSTRG.8371.28";
chr1	StringTie	exon	115505527	115505760	1000	+	.	gene_id "MSTRG.8371"; transcript_id "MSTRG.8371.28"; exon_number "1";
chr1	StringTie	exon	115530993	115541185	1000	+	.	gene_id "MSTRG.8371"; transcript_id "MSTRG.8371.28"; exon_number "2";
chr1	StringTie	exon	115541397	115541702	1000	+	.	gene_id "MSTRG.8371"; transcript_id "MSTRG.8371.28"; exon_number "3";
chr1	StringTie	exon	115555563	115562813	1000	+	.	gene_id "MSTRG.8371"; transcript_id "MSTRG.8371.28"; exon_number "4";
chr1	StringTie	transcript	115505540	115507802	1000	+	.	gene_id "MSTRG.8371"; transcript_id "MSTRG.8371.29";
chr1	StringTie	exon	115505540	115505760	1000	+	.	gene_id "MSTRG.8371"; transcript_id "MSTRG.8371.29"; exon_number "1";
chr1	StringTie	exon	115507694	115507802	1000	+	.	gene_id "MSTRG.8371"; transcript_id "MSTRG.8371.29"; exon_number "2";
chr1	StringTie	transcript	115501266	115562613	1000	+	.	gene_id "MSTRG.8371"; transcript_id "MSTRG.8371.3";
chr1	StringTie	exon	115501266	115513872	1000	+	.	gene_id "MSTRG.8371"; transcript_id "MSTRG.8371.3"; exon_number "1";
chr1	StringTie	exon	115532580	115532624	1000	+	.	gene_id "MSTRG.8371"; transcript_id "MSTRG.8371.3"; exon_number "2";
chr1	StringTie	exon	115532794	115532890	1000	+	.	gene_id "MSTRG.8371"; transcript_id "MSTRG.8371.3"; exon_number "3";
chr1	StringTie	exon	115533715	115533903	1000	+	.	gene_id "MSTRG.8371"; transcript_id "MSTRG.8371.3"; exon_number "4";
chr1	StringTie	exon	115534702	115539852	1000	+	.	gene_id "MSTRG.8371"; transcript_id "MSTRG.8371.3"; exon_number "5";
chr1	StringTie	exon	115541131	115541185	1000	+	.	gene_id "MSTRG.8371"; transcript_id "MSTRG.8371.3"; exon_number "6";
chr1	StringTie	exon	115541397	115541702	1000	+	.	gene_id "MSTRG.8371"; transcript_id "MSTRG.8371.3"; exon_number "7";
chr1	StringTie	exon	115543012	115543149	1000	+	.	gene_id "MSTRG.8371"; transcript_id "MSTRG.8371.3"; exon_number "8";
chr1	StringTie	exon	115555563	115562613	1000	+	.	gene_id "MSTRG.8371"; transcript_id "MSTRG.8371.3"; exon_number "9";
chr1	StringTie	transcript	115505545	115562613	1000	+	.	gene_id "MSTRG.8371"; transcript_id "MSTRG.8371.30";
chr1	StringTie	exon	115505545	115505760	1000	+	.	gene_id "MSTRG.8371"; transcript_id "MSTRG.8371.30"; exon_number "1";
chr1	StringTie	exon	115523629	115532890	1000	+	.	gene_id "MSTRG.8371"; transcript_id "MSTRG.8371.30"; exon_number "2";
chr1	StringTie	exon	115533715	115533903	1000	+	.	gene_id "MSTRG.8371"; transcript_id "MSTRG.8371.30"; exon_number "3";
chr1	StringTie	exon	115534702	115541185	1000	+	.	gene_id "MSTRG.8371"; transcript_id "MSTRG.8371.30"; exon_number "4";
chr1	StringTie	exon	115541397	115541702	1000	+	.	gene_id "MSTRG.8371"; transcript_id "MSTRG.8371.30"; exon_number "5";
chr1	StringTie	exon	115543012	115545702	1000	+	.	gene_id "MSTRG.8371"; transcript_id "MSTRG.8371.30"; exon_number "6";
chr1	StringTie	exon	115555563	115562613	1000	+	.	gene_id "MSTRG.8371"; transcript_id "MSTRG.8371.30"; exon_number "7";
chr1	StringTie	transcript	115505545	115557609	1000	+	.	gene_id "MSTRG.8371"; transcript_id "MSTRG.8371.31";
chr1	StringTie	exon	115505545	115505760	1000	+	.	gene_id "MSTRG.8371"; transcript_id "MSTRG.8371.31"; exon_number "1";
chr1	StringTie	exon	115516222	115516286	1000	+	.	gene_id "MSTRG.8371"; transcript_id "MSTRG.8371.31"; exon_number "2";
chr1	StringTie	exon	115533715	115533931	1000	+	.	gene_id "MSTRG.8371"; transcript_id "MSTRG.8371.31"; exon_number "3";
chr1	StringTie	exon	115534702	115537171	1000	+	.	gene_id "MSTRG.8371"; transcript_id "MSTRG.8371.31"; exon_number "4";
chr1	StringTie	exon	115541131	115541185	1000	+	.	gene_id "MSTRG.8371"; transcript_id "MSTRG.8371.31"; exon_number "5";
chr1	StringTie	exon	115541397	115541702	1000	+	.	gene_id "MSTRG.8371"; transcript_id "MSTRG.8371.31"; exon_number "6";
chr1	StringTie	exon	115543012	115543149	1000	+	.	gene_id "MSTRG.8371"; transcript_id "MSTRG.8371.31"; exon_number "7";
chr1	StringTie	exon	115545450	115545702	1000	+	.	gene_id "MSTRG.8371"; transcript_id "MSTRG.8371.31"; exon_number "8";
chr1	StringTie	exon	115555563	115557609	1000	+	.	gene_id "MSTRG.8371"; transcript_id "MSTRG.8371.31"; exon_number "9";
chr1	StringTie	transcript	115516261	115562542	1000	+	.	gene_id "MSTRG.8371"; transcript_id "MSTRG.8371.32";
chr1	StringTie	exon	115516261	115516286	1000	+	.	gene_id "MSTRG.8371"; transcript_id "MSTRG.8371.32"; exon_number "1";
chr1	StringTie	exon	115537107	115537171	1000	+	.	gene_id "MSTRG.8371"; transcript_id "MSTRG.8371.32"; exon_number "2";
chr1	StringTie	exon	115541131	115541185	1000	+	.	gene_id "MSTRG.8371"; transcript_id "MSTRG.8371.32"; exon_number "3";
chr1	StringTie	exon	115541397	115541702	1000	+	.	gene_id "MSTRG.8371"; transcript_id "MSTRG.8371.32"; exon_number "4";
chr1	StringTie	exon	115555563	115562542	1000	+	.	gene_id "MSTRG.8371"; transcript_id "MSTRG.8371.32"; exon_number "5";
chr1	StringTie	transcript	115518062	115562592	1000	+	.	gene_id "MSTRG.8371"; transcript_id "MSTRG.8371.33";
chr1	StringTie	exon	115518062	115532624	1000	+	.	gene_id "MSTRG.8371"; transcript_id "MSTRG.8371.33"; exon_number "1";
chr1	StringTie	exon	115532794	115532890	1000	+	.	gene_id "MSTRG.8371"; transcript_id "MSTRG.8371.33"; exon_number "2";
chr1	StringTie	exon	115537107	115537171	1000	+	.	gene_id "MSTRG.8371"; transcript_id "MSTRG.8371.33"; exon_number "3";
chr1	StringTie	exon	115541131	115541185	1000	+	.	gene_id "MSTRG.8371"; transcript_id "MSTRG.8371.33"; exon_number "4";
chr1	StringTie	exon	115541397	115541702	1000	+	.	gene_id "MSTRG.8371"; transcript_id "MSTRG.8371.33"; exon_number "5";
chr1	StringTie	exon	115543012	115543149	1000	+	.	gene_id "MSTRG.8371"; transcript_id "MSTRG.8371.33"; exon_number "6";
chr1	StringTie	exon	115545450	115545702	1000	+	.	gene_id "MSTRG.8371"; transcript_id "MSTRG.8371.33"; exon_number "7";
chr1	StringTie	exon	115560082	115562592	1000	+	.	gene_id "MSTRG.8371"; transcript_id "MSTRG.8371.33"; exon_number "8";
chr1	StringTie	transcript	115523507	115556789	1000	+	.	gene_id "MSTRG.8371"; transcript_id "MSTRG.8371.34";
chr1	StringTie	exon	115523507	115523743	1000	+	.	gene_id "MSTRG.8371"; transcript_id "MSTRG.8371.34"; exon_number "1";
chr1	StringTie	exon	115541131	115541185	1000	+	.	gene_id "MSTRG.8371"; transcript_id "MSTRG.8371.34"; exon_number "2";
chr1	StringTie	exon	115541397	115541702	1000	+	.	gene_id "MSTRG.8371"; transcript_id "MSTRG.8371.34"; exon_number "3";
chr1	StringTie	exon	115555563	115556789	1000	+	.	gene_id "MSTRG.8371"; transcript_id "MSTRG.8371.34"; exon_number "4";
chr1	StringTie	transcript	115523657	115557275	1000	+	.	gene_id "MSTRG.8371"; transcript_id "MSTRG.8371.35";
chr1	StringTie	exon	115523657	115523743	1000	+	.	gene_id "MSTRG.8371"; transcript_id "MSTRG.8371.35"; exon_number "1";
chr1	StringTie	exon	115532580	115532624	1000	+	.	gene_id "MSTRG.8371"; transcript_id "MSTRG.8371.35"; exon_number "2";
chr1	StringTie	exon	115541131	115541185	1000	+	.	gene_id "MSTRG.8371"; transcript_id "MSTRG.8371.35"; exon_number "3";
chr1	StringTie	exon	115541397	115541702	1000	+	.	gene_id "MSTRG.8371"; transcript_id "MSTRG.8371.35"; exon_number "4";
chr1	StringTie	exon	115543012	115543149	1000	+	.	gene_id "MSTRG.8371"; transcript_id "MSTRG.8371.35"; exon_number "5";
chr1	StringTie	exon	115555563	115557275	1000	+	.	gene_id "MSTRG.8371"; transcript_id "MSTRG.8371.35"; exon_number "6";
chr1	StringTie	transcript	115529404	115534910	1000	+	.	gene_id "MSTRG.8371"; transcript_id "MSTRG.8371.36";
chr1	StringTie	exon	115529404	115529584	1000	+	.	gene_id "MSTRG.8371"; transcript_id "MSTRG.8371.36"; exon_number "1";
chr1	StringTie	exon	115532580	115532624	1000	+	.	gene_id "MSTRG.8371"; transcript_id "MSTRG.8371.36"; exon_number "2";
chr1	StringTie	exon	115534702	115534910	1000	+	.	gene_id "MSTRG.8371"; transcript_id "MSTRG.8371.36"; exon_number "3";
chr1	StringTie	transcript	115529532	115534946	1000	+	.	gene_id "MSTRG.8371"; transcript_id "MSTRG.8371.37";
chr1	StringTie	exon	115529532	115529584	1000	+	.	gene_id "MSTRG.8371"; transcript_id "MSTRG.8371.37"; exon_number "1";
chr1	StringTie	exon	115533715	115533903	1000	+	.	gene_id "MSTRG.8371"; transcript_id "MSTRG.8371.37"; exon_number "2";
chr1	StringTie	exon	115534702	115534946	1000	+	.	gene_id "MSTRG.8371"; transcript_id "MSTRG.8371.37"; exon_number "3";
chr1	StringTie	transcript	115529542	115534983	1000	+	.	gene_id "MSTRG.8371"; transcript_id "MSTRG.8371.38";
chr1	StringTie	exon	115529542	115529584	1000	+	.	gene_id "MSTRG.8371"; transcript_id "MSTRG.8371.38"; exon_number "1";
chr1	StringTie	exon	115532580	115532624	1000	+	.	gene_id "MSTRG.8371"; transcript_id "MSTRG.8371.38"; exon_number "2";
chr1	StringTie	exon	115532794	115532890	1000	+	.	gene_id "MSTRG.8371"; transcript_id "MSTRG.8371.38"; exon_number "3";
chr1	StringTie	exon	115533715	115533903	1000	+	.	gene_id "MSTRG.8371"; transcript_id "MSTRG.8371.38"; exon_number "4";
chr1	StringTie	exon	115534702	115534983	1000	+	.	gene_id "MSTRG.8371"; transcript_id "MSTRG.8371.38"; exon_number "5";
chr1	StringTie	transcript	115529551	115534926	1000	+	.	gene_id "MSTRG.8371"; transcript_id "MSTRG.8371.39";
chr1	StringTie	exon	115529551	115529584	1000	+	.	gene_id "MSTRG.8371"; transcript_id "MSTRG.8371.39"; exon_number "1";
chr1	StringTie	exon	115534702	115534926	1000	+	.	gene_id "MSTRG.8371"; transcript_id "MSTRG.8371.39"; exon_number "2";
chr1	StringTie	transcript	115501266	115535013	1000	+	.	gene_id "MSTRG.8371"; transcript_id "MSTRG.8371.4";
chr1	StringTie	exon	115501266	115512932	1000	+	.	gene_id "MSTRG.8371"; transcript_id "MSTRG.8371.4"; exon_number "1";
chr1	StringTie	exon	115532794	115532890	1000	+	.	gene_id "MSTRG.8371"; transcript_id "MSTRG.8371.4"; exon_number "2";
chr1	StringTie	exon	115534702	115535013	1000	+	.	gene_id "MSTRG.8371"; transcript_id "MSTRG.8371.4"; exon_number "3";
chr1	StringTie	transcript	115529562	115534929	1000	+	.	gene_id "MSTRG.8371"; transcript_id "MSTRG.8371.40";
chr1	StringTie	exon	115529562	115529584	1000	+	.	gene_id "MSTRG.8371"; transcript_id "MSTRG.8371.40"; exon_number "1";
chr1	StringTie	exon	115532580	115532624	1000	+	.	gene_id "MSTRG.8371"; transcript_id "MSTRG.8371.40"; exon_number "2";
chr1	StringTie	exon	115532794	115532890	1000	+	.	gene_id "MSTRG.8371"; transcript_id "MSTRG.8371.40"; exon_number "3";
chr1	StringTie	exon	115533668	115533931	1000	+	.	gene_id "MSTRG.8371"; transcript_id "MSTRG.8371.40"; exon_number "4";
chr1	StringTie	exon	115534702	115534929	1000	+	.	gene_id "MSTRG.8371"; transcript_id "MSTRG.8371.40"; exon_number "5";
chr1	StringTie	transcript	115529564	115558057	1000	+	.	gene_id "MSTRG.8371"; transcript_id "MSTRG.8371.41";
chr1	StringTie	exon	115529564	115529584	1000	+	.	gene_id "MSTRG.8371"; transcript_id "MSTRG.8371.41"; exon_number "1";
chr1	StringTie	exon	115532794	115532890	1000	+	.	gene_id "MSTRG.8371"; transcript_id "MSTRG.8371.41"; exon_number "2";
chr1	StringTie	exon	115533715	115533903	1000	+	.	gene_id "MSTRG.8371"; transcript_id "MSTRG.8371.41"; exon_number "3";
chr1	StringTie	exon	115534702	115537171	1000	+	.	gene_id "MSTRG.8371"; transcript_id "MSTRG.8371.41"; exon_number "4";
chr1	StringTie	exon	115541131	115541185	1000	+	.	gene_id "MSTRG.8371"; transcript_id "MSTRG.8371.41"; exon_number "5";
chr1	StringTie	exon	115541397	115541702	1000	+	.	gene_id "MSTRG.8371"; transcript_id "MSTRG.8371.41"; exon_number "6";
chr1	StringTie	exon	115543012	115543149	1000	+	.	gene_id "MSTRG.8371"; transcript_id "MSTRG.8371.41"; exon_number "7";
chr1	StringTie	exon	115555563	115558057	1000	+	.	gene_id "MSTRG.8371"; transcript_id "MSTRG.8371.41"; exon_number "8";
chr1	StringTie	transcript	115529565	115535137	1000	+	.	gene_id "MSTRG.8371"; transcript_id "MSTRG.8371.42";
chr1	StringTie	exon	115529565	115529584	1000	+	.	gene_id "MSTRG.8371"; transcript_id "MSTRG.8371.42"; exon_number "1";
chr1	StringTie	exon	115532794	115532890	1000	+	.	gene_id "MSTRG.8371"; transcript_id "MSTRG.8371.42"; exon_number "2";
chr1	StringTie	exon	115533668	115533903	1000	+	.	gene_id "MSTRG.8371"; transcript_id "MSTRG.8371.42"; exon_number "3";
chr1	StringTie	exon	115534702	115535137	1000	+	.	gene_id "MSTRG.8371"; transcript_id "MSTRG.8371.42"; exon_number "4";
chr1	StringTie	transcript	115529566	115557699	1000	+	.	gene_id "MSTRG.8371"; transcript_id "MSTRG.8371.43";
chr1	StringTie	exon	115529566	115529584	1000	+	.	gene_id "MSTRG.8371"; transcript_id "MSTRG.8371.43"; exon_number "1";
chr1	StringTie	exon	115532794	115532890	1000	+	.	gene_id "MSTRG.8371"; transcript_id "MSTRG.8371.43"; exon_number "2";
chr1	StringTie	exon	115537107	115537171	1000	+	.	gene_id "MSTRG.8371"; transcript_id "MSTRG.8371.43"; exon_number "3";
chr1	StringTie	exon	115541131	115541185	1000	+	.	gene_id "MSTRG.8371"; transcript_id "MSTRG.8371.43"; exon_number "4";
chr1	StringTie	exon	115541397	115541702	1000	+	.	gene_id "MSTRG.8371"; transcript_id "MSTRG.8371.43"; exon_number "5";
chr1	StringTie	exon	115543012	115543149	1000	+	.	gene_id "MSTRG.8371"; transcript_id "MSTRG.8371.43"; exon_number "6";
chr1	StringTie	exon	115555563	115557699	1000	+	.	gene_id "MSTRG.8371"; transcript_id "MSTRG.8371.43"; exon_number "7";
chr1	StringTie	transcript	115529567	115534924	1000	+	.	gene_id "MSTRG.8371"; transcript_id "MSTRG.8371.44";
chr1	StringTie	exon	115529567	115529584	1000	+	.	gene_id "MSTRG.8371"; transcript_id "MSTRG.8371.44"; exon_number "1";
chr1	StringTie	exon	115533668	115533903	1000	+	.	gene_id "MSTRG.8371"; transcript_id "MSTRG.8371.44"; exon_number "2";
chr1	StringTie	exon	115534702	115534924	1000	+	.	gene_id "MSTRG.8371"; transcript_id "MSTRG.8371.44"; exon_number "3";
chr1	StringTie	transcript	115530267	115557987	1000	+	.	gene_id "MSTRG.8371"; transcript_id "MSTRG.8371.45";
chr1	StringTie	exon	115530267	115531048	1000	+	.	gene_id "MSTRG.8371"; transcript_id "MSTRG.8371.45"; exon_number "1";
chr1	StringTie	exon	115532580	115532624	1000	+	.	gene_id "MSTRG.8371"; transcript_id "MSTRG.8371.45"; exon_number "2";
chr1	StringTie	exon	115532794	115532890	1000	+	.	gene_id "MSTRG.8371"; transcript_id "MSTRG.8371.45"; exon_number "3";
chr1	StringTie	exon	115533715	115533903	1000	+	.	gene_id "MSTRG.8371"; transcript_id "MSTRG.8371.45"; exon_number "4";
chr1	StringTie	exon	115534702	115541185	1000	+	.	gene_id "MSTRG.8371"; transcript_id "MSTRG.8371.45"; exon_number "5";
chr1	StringTie	exon	115541397	115541702	1000	+	.	gene_id "MSTRG.8371"; transcript_id "MSTRG.8371.45"; exon_number "6";
chr1	StringTie	exon	115543012	115543149	1000	+	.	gene_id "MSTRG.8371"; transcript_id "MSTRG.8371.45"; exon_number "7";
chr1	StringTie	exon	115555563	115557987	1000	+	.	gene_id "MSTRG.8371"; transcript_id "MSTRG.8371.45"; exon_number "8";
chr1	StringTie	transcript	115530425	115557609	1000	+	.	gene_id "MSTRG.8371"; transcript_id "MSTRG.8371.46";
chr1	StringTie	exon	115530425	115531048	1000	+	.	gene_id "MSTRG.8371"; transcript_id "MSTRG.8371.46"; exon_number "1";
chr1	StringTie	exon	115532580	115532624	1000	+	.	gene_id "MSTRG.8371"; transcript_id "MSTRG.8371.46"; exon_number "2";
chr1	StringTie	exon	115532794	115532890	1000	+	.	gene_id "MSTRG.8371"; transcript_id "MSTRG.8371.46"; exon_number "3";
chr1	StringTie	exon	115533715	115533931	1000	+	.	gene_id "MSTRG.8371"; transcript_id "MSTRG.8371.46"; exon_number "4";
chr1	StringTie	exon	115541131	115541185	1000	+	.	gene_id "MSTRG.8371"; transcript_id "MSTRG.8371.46"; exon_number "5";
chr1	StringTie	exon	115541397	115541702	1000	+	.	gene_id "MSTRG.8371"; transcript_id "MSTRG.8371.46"; exon_number "6";
chr1	StringTie	exon	115543012	115543149	1000	+	.	gene_id "MSTRG.8371"; transcript_id "MSTRG.8371.46"; exon_number "7";
chr1	StringTie	exon	115555563	115557609	1000	+	.	gene_id "MSTRG.8371"; transcript_id "MSTRG.8371.46"; exon_number "8";
chr1	StringTie	transcript	115530851	115562547	1000	+	.	gene_id "MSTRG.8371"; transcript_id "MSTRG.8371.47";
chr1	StringTie	exon	115530851	115532624	1000	+	.	gene_id "MSTRG.8371"; transcript_id "MSTRG.8371.47"; exon_number "1";
chr1	StringTie	exon	115532794	115532890	1000	+	.	gene_id "MSTRG.8371"; transcript_id "MSTRG.8371.47"; exon_number "2";
chr1	StringTie	exon	115533668	115537171	1000	+	.	gene_id "MSTRG.8371"; transcript_id "MSTRG.8371.47"; exon_number "3";
chr1	StringTie	exon	115541131	115541185	1000	+	.	gene_id "MSTRG.8371"; transcript_id "MSTRG.8371.47"; exon_number "4";
chr1	StringTie	exon	115541397	115541702	1000	+	.	gene_id "MSTRG.8371"; transcript_id "MSTRG.8371.47"; exon_number "5";
chr1	StringTie	exon	115543012	115543149	1000	+	.	gene_id "MSTRG.8371"; transcript_id "MSTRG.8371.47"; exon_number "6";
chr1	StringTie	exon	115555563	115562547	1000	+	.	gene_id "MSTRG.8371"; transcript_id "MSTRG.8371.47"; exon_number "7";
chr1	StringTie	transcript	115531033	115557862	1000	+	.	gene_id "MSTRG.8371"; transcript_id "MSTRG.8371.48";
chr1	StringTie	exon	115531033	115531048	1000	+	.	gene_id "MSTRG.8371"; transcript_id "MSTRG.8371.48"; exon_number "1";
chr1	StringTie	exon	115532580	115532624	1000	+	.	gene_id "MSTRG.8371"; transcript_id "MSTRG.8371.48"; exon_number "2";
chr1	StringTie	exon	115532794	115532890	1000	+	.	gene_id "MSTRG.8371"; transcript_id "MSTRG.8371.48"; exon_number "3";
chr1	StringTie	exon	115533668	115533903	1000	+	.	gene_id "MSTRG.8371"; transcript_id "MSTRG.8371.48"; exon_number "4";
chr1	StringTie	exon	115534702	115541185	1000	+	.	gene_id "MSTRG.8371"; transcript_id "MSTRG.8371.48"; exon_number "5";
chr1	StringTie	exon	115541397	115541702	1000	+	.	gene_id "MSTRG.8371"; transcript_id "MSTRG.8371.48"; exon_number "6";
chr1	StringTie	exon	115555563	115557862	1000	+	.	gene_id "MSTRG.8371"; transcript_id "MSTRG.8371.48"; exon_number "7";
chr1	StringTie	transcript	115531073	115556564	1000	+	.	gene_id "MSTRG.8371"; transcript_id "MSTRG.8371.49";
chr1	StringTie	exon	115531073	115532624	1000	+	.	gene_id "MSTRG.8371"; transcript_id "MSTRG.8371.49"; exon_number "1";
chr1	StringTie	exon	115541131	115541185	1000	+	.	gene_id "MSTRG.8371"; transcript_id "MSTRG.8371.49"; exon_number "2";
chr1	StringTie	exon	115541397	115541702	1000	+	.	gene_id "MSTRG.8371"; transcript_id "MSTRG.8371.49"; exon_number "3";
chr1	StringTie	exon	115543012	115545702	1000	+	.	gene_id "MSTRG.8371"; transcript_id "MSTRG.8371.49"; exon_number "4";
chr1	StringTie	exon	115555563	115556564	1000	+	.	gene_id "MSTRG.8371"; transcript_id "MSTRG.8371.49"; exon_number "5";
chr1	StringTie	transcript	115505240	115562802	1000	+	.	gene_id "MSTRG.8371"; transcript_id "MSTRG.8371.5";
chr1	StringTie	exon	115505240	115505760	1000	+	.	gene_id "MSTRG.8371"; transcript_id "MSTRG.8371.5"; exon_number "1";
chr1	StringTie	exon	115516222	115516286	1000	+	.	gene_id "MSTRG.8371"; transcript_id "MSTRG.8371.5"; exon_number "2";
chr1	StringTie	exon	115541131	115541185	1000	+	.	gene_id "MSTRG.8371"; transcript_id "MSTRG.8371.5"; exon_number "3";
chr1	StringTie	exon	115541397	115541702	1000	+	.	gene_id "MSTRG.8371"; transcript_id "MSTRG.8371.5"; exon_number "4";
chr1	StringTie	exon	115543012	115545702	1000	+	.	gene_id "MSTRG.8371"; transcript_id "MSTRG.8371.5"; exon_number "5";
chr1	StringTie	exon	115555563	115562802	1000	+	.	gene_id "MSTRG.8371"; transcript_id "MSTRG.8371.5"; exon_number "6";
chr1	StringTie	transcript	115531093	115544782	1000	+	.	gene_id "MSTRG.8371"; transcript_id "MSTRG.8371.50";
chr1	StringTie	exon	115531093	115532624	1000	+	.	gene_id "MSTRG.8371"; transcript_id "MSTRG.8371.50"; exon_number "1";
chr1	StringTie	exon	115532794	115532890	1000	+	.	gene_id "MSTRG.8371"; transcript_id "MSTRG.8371.50"; exon_number "2";
chr1	StringTie	exon	115533127	115533903	1000	+	.	gene_id "MSTRG.8371"; transcript_id "MSTRG.8371.50"; exon_number "3";
chr1	StringTie	exon	115534702	115541185	1000	+	.	gene_id "MSTRG.8371"; transcript_id "MSTRG.8371.50"; exon_number "4";
chr1	StringTie	exon	115541397	115541702	1000	+	.	gene_id "MSTRG.8371"; transcript_id "MSTRG.8371.50"; exon_number "5";
chr1	StringTie	exon	115543012	115544782	1000	+	.	gene_id "MSTRG.8371"; transcript_id "MSTRG.8371.50"; exon_number "6";
chr1	StringTie	transcript	115531816	115557670	1000	+	.	gene_id "MSTRG.8371"; transcript_id "MSTRG.8371.51";
chr1	StringTie	exon	115531816	115532624	1000	+	.	gene_id "MSTRG.8371"; transcript_id "MSTRG.8371.51"; exon_number "1";
chr1	StringTie	exon	115537107	115537171	1000	+	.	gene_id "MSTRG.8371"; transcript_id "MSTRG.8371.51"; exon_number "2";
chr1	StringTie	exon	115541131	115541185	1000	+	.	gene_id "MSTRG.8371"; transcript_id "MSTRG.8371.51"; exon_number "3";
chr1	StringTie	exon	115541397	115541702	1000	+	.	gene_id "MSTRG.8371"; transcript_id "MSTRG.8371.51"; exon_number "4";
chr1	StringTie	exon	115543012	115543149	1000	+	.	gene_id "MSTRG.8371"; transcript_id "MSTRG.8371.51"; exon_number "5";
chr1	StringTie	exon	115555563	115557670	1000	+	.	gene_id "MSTRG.8371"; transcript_id "MSTRG.8371.51"; exon_number "6";
chr1	StringTie	transcript	115531905	115557793	1000	+	.	gene_id "MSTRG.8371"; transcript_id "MSTRG.8371.52";
chr1	StringTie	exon	115531905	115532624	1000	+	.	gene_id "MSTRG.8371"; transcript_id "MSTRG.8371.52"; exon_number "1";
chr1	StringTie	exon	115541131	115541185	1000	+	.	gene_id "MSTRG.8371"; transcript_id "MSTRG.8371.52"; exon_number "2";
chr1	StringTie	exon	115541397	115541702	1000	+	.	gene_id "MSTRG.8371"; transcript_id "MSTRG.8371.52"; exon_number "3";
chr1	StringTie	exon	115555563	115557793	1000	+	.	gene_id "MSTRG.8371"; transcript_id "MSTRG.8371.52"; exon_number "4";
chr1	StringTie	transcript	115531982	115535186	1000	+	.	gene_id "MSTRG.8371"; transcript_id "MSTRG.8371.53";
chr1	StringTie	exon	115531982	115532890	1000	+	.	gene_id "MSTRG.8371"; transcript_id "MSTRG.8371.53"; exon_number "1";
chr1	StringTie	exon	115533668	115533931	1000	+	.	gene_id "MSTRG.8371"; transcript_id "MSTRG.8371.53"; exon_number "2";
chr1	StringTie	exon	115534702	115535186	1000	+	.	gene_id "MSTRG.8371"; transcript_id "MSTRG.8371.53"; exon_number "3";
chr1	StringTie	transcript	115531982	115558645	1000	+	.	gene_id "MSTRG.8371"; transcript_id "MSTRG.8371.54";
chr1	StringTie	exon	115531982	115532624	1000	+	.	gene_id "MSTRG.8371"; transcript_id "MSTRG.8371.54"; exon_number "1";
chr1	StringTie	exon	115532794	115532890	1000	+	.	gene_id "MSTRG.8371"; transcript_id "MSTRG.8371.54"; exon_number "2";
chr1	StringTie	exon	115533715	115533903	1000	+	.	gene_id "MSTRG.8371"; transcript_id "MSTRG.8371.54"; exon_number "3";
chr1	StringTie	exon	115537107	115537171	1000	+	.	gene_id "MSTRG.8371"; transcript_id "MSTRG.8371.54"; exon_number "4";
chr1	StringTie	exon	115541131	115541185	1000	+	.	gene_id "MSTRG.8371"; transcript_id "MSTRG.8371.54"; exon_number "5";
chr1	StringTie	exon	115541397	115541702	1000	+	.	gene_id "MSTRG.8371"; transcript_id "MSTRG.8371.54"; exon_number "6";
chr1	StringTie	exon	115543012	115543149	1000	+	.	gene_id "MSTRG.8371"; transcript_id "MSTRG.8371.54"; exon_number "7";
chr1	StringTie	exon	115555563	115558645	1000	+	.	gene_id "MSTRG.8371"; transcript_id "MSTRG.8371.54"; exon_number "8";
chr1	StringTie	transcript	115532249	115535009	1000	+	.	gene_id "MSTRG.8371"; transcript_id "MSTRG.8371.55";
chr1	StringTie	exon	115532249	115532624	1000	+	.	gene_id "MSTRG.8371"; transcript_id "MSTRG.8371.55"; exon_number "1";
chr1	StringTie	exon	115532794	115532890	1000	+	.	gene_id "MSTRG.8371"; transcript_id "MSTRG.8371.55"; exon_number "2";
chr1	StringTie	exon	115534702	115535009	1000	+	.	gene_id "MSTRG.8371"; transcript_id "MSTRG.8371.55"; exon_number "3";
chr1	StringTie	transcript	115532250	115562527	1000	+	.	gene_id "MSTRG.8371"; transcript_id "MSTRG.8371.56";
chr1	StringTie	exon	115532250	115532624	1000	+	.	gene_id "MSTRG.8371"; transcript_id "MSTRG.8371.56"; exon_number "1";
chr1	StringTie	exon	115532794	115532890	1000	+	.	gene_id "MSTRG.8371"; transcript_id "MSTRG.8371.56"; exon_number "2";
chr1	StringTie	exon	115541131	115541185	1000	+	.	gene_id "MSTRG.8371"; transcript_id "MSTRG.8371.56"; exon_number "3";
chr1	StringTie	exon	115541397	115541702	1000	+	.	gene_id "MSTRG.8371"; transcript_id "MSTRG.8371.56"; exon_number "4";
chr1	StringTie	exon	115543012	115543149	1000	+	.	gene_id "MSTRG.8371"; transcript_id "MSTRG.8371.56"; exon_number "5";
chr1	StringTie	exon	115560082	115562527	1000	+	.	gene_id "MSTRG.8371"; transcript_id "MSTRG.8371.56"; exon_number "6";
chr1	StringTie	transcript	115532497	115535024	1000	+	.	gene_id "MSTRG.8371"; transcript_id "MSTRG.8371.57";
chr1	StringTie	exon	115532497	115532624	1000	+	.	gene_id "MSTRG.8371"; transcript_id "MSTRG.8371.57"; exon_number "1";
chr1	StringTie	exon	115533715	115533903	1000	+	.	gene_id "MSTRG.8371"; transcript_id "MSTRG.8371.57"; exon_number "2";
chr1	StringTie	exon	115534702	115535024	1000	+	.	gene_id "MSTRG.8371"; transcript_id "MSTRG.8371.57"; exon_number "3";
chr1	StringTie	transcript	115532578	115534929	1000	+	.	gene_id "MSTRG.8371"; transcript_id "MSTRG.8371.58";
chr1	StringTie	exon	115532578	115532624	1000	+	.	gene_id "MSTRG.8371"; transcript_id "MSTRG.8371.58"; exon_number "1";
chr1	StringTie	exon	115533715	115533931	1000	+	.	gene_id "MSTRG.8371"; transcript_id "MSTRG.8371.58"; exon_number "2";
chr1	StringTie	exon	115534702	115534929	1000	+	.	gene_id "MSTRG.8371"; transcript_id "MSTRG.8371.58"; exon_number "3";
chr1	StringTie	transcript	115532694	115556571	1000	+	.	gene_id "MSTRG.8371"; transcript_id "MSTRG.8371.59";
chr1	StringTie	exon	115532694	115532890	1000	+	.	gene_id "MSTRG.8371"; transcript_id "MSTRG.8371.59"; exon_number "1";
chr1	StringTie	exon	115533668	115533903	1000	+	.	gene_id "MSTRG.8371"; transcript_id "MSTRG.8371.59"; exon_number "2";
chr1	StringTie	exon	115537107	115537171	1000	+	.	gene_id "MSTRG.8371"; transcript_id "MSTRG.8371.59"; exon_number "3";
chr1	StringTie	exon	115541131	115541185	1000	+	.	gene_id "MSTRG.8371"; transcript_id "MSTRG.8371.59"; exon_number "4";
chr1	StringTie	exon	115541397	115541702	1000	+	.	gene_id "MSTRG.8371"; transcript_id "MSTRG.8371.59"; exon_number "5";
chr1	StringTie	exon	115543012	115543149	1000	+	.	gene_id "MSTRG.8371"; transcript_id "MSTRG.8371.59"; exon_number "6";
chr1	StringTie	exon	115555563	115556571	1000	+	.	gene_id "MSTRG.8371"; transcript_id "MSTRG.8371.59"; exon_number "7";
chr1	StringTie	transcript	115505308	115562776	1000	+	.	gene_id "MSTRG.8371"; transcript_id "MSTRG.8371.6";
chr1	StringTie	exon	115505308	115505760	1000	+	.	gene_id "MSTRG.8371"; transcript_id "MSTRG.8371.6"; exon_number "1";
chr1	StringTie	exon	115523629	115523743	1000	+	.	gene_id "MSTRG.8371"; transcript_id "MSTRG.8371.6"; exon_number "2";
chr1	StringTie	exon	115532580	115532624	1000	+	.	gene_id "MSTRG.8371"; transcript_id "MSTRG.8371.6"; exon_number "3";
chr1	StringTie	exon	115532794	115532890	1000	+	.	gene_id "MSTRG.8371"; transcript_id "MSTRG.8371.6"; exon_number "4";
chr1	StringTie	exon	115533715	115533903	1000	+	.	gene_id "MSTRG.8371"; transcript_id "MSTRG.8371.6"; exon_number "5";
chr1	StringTie	exon	115534702	115537171	1000	+	.	gene_id "MSTRG.8371"; transcript_id "MSTRG.8371.6"; exon_number "6";
chr1	StringTie	exon	115541131	115541185	1000	+	.	gene_id "MSTRG.8371"; transcript_id "MSTRG.8371.6"; exon_number "7";
chr1	StringTie	exon	115541397	115541702	1000	+	.	gene_id "MSTRG.8371"; transcript_id "MSTRG.8371.6"; exon_number "8";
chr1	StringTie	exon	115543012	115543149	1000	+	.	gene_id "MSTRG.8371"; transcript_id "MSTRG.8371.6"; exon_number "9";
chr1	StringTie	exon	115555563	115562776	1000	+	.	gene_id "MSTRG.8371"; transcript_id "MSTRG.8371.6"; exon_number "10";
chr1	StringTie	transcript	115539057	115556546	1000	+	.	gene_id "MSTRG.8371"; transcript_id "MSTRG.8371.60";
chr1	StringTie	exon	115539057	115539520	1000	+	.	gene_id "MSTRG.8371"; transcript_id "MSTRG.8371.60"; exon_number "1";
chr1	StringTie	exon	115541131	115541185	1000	+	.	gene_id "MSTRG.8371"; transcript_id "MSTRG.8371.60"; exon_number "2";
chr1	StringTie	exon	115541402	115541702	1000	+	.	gene_id "MSTRG.8371"; transcript_id "MSTRG.8371.60"; exon_number "3";
chr1	StringTie	exon	115543012	115543149	1000	+	.	gene_id "MSTRG.8371"; transcript_id "MSTRG.8371.60"; exon_number "4";
chr1	StringTie	exon	115555563	115556546	1000	+	.	gene_id "MSTRG.8371"; transcript_id "MSTRG.8371.60"; exon_number "5";
chr1	StringTie	transcript	115539058	115557475	1000	+	.	gene_id "MSTRG.8371"; transcript_id "MSTRG.8371.61";
chr1	StringTie	exon	115539058	115539852	1000	+	.	gene_id "MSTRG.8371"; transcript_id "MSTRG.8371.61"; exon_number "1";
chr1	StringTie	exon	115541131	115541185	1000	+	.	gene_id "MSTRG.8371"; transcript_id "MSTRG.8371.61"; exon_number "2";
chr1	StringTie	exon	115541397	115541702	1000	+	.	gene_id "MSTRG.8371"; transcript_id "MSTRG.8371.61"; exon_number "3";
chr1	StringTie	exon	115543012	115543149	1000	+	.	gene_id "MSTRG.8371"; transcript_id "MSTRG.8371.61"; exon_number "4";
chr1	StringTie	exon	115555563	115557049	1000	+	.	gene_id "MSTRG.8371"; transcript_id "MSTRG.8371.61"; exon_number "5";
chr1	StringTie	exon	115557355	115557475	1000	+	.	gene_id "MSTRG.8371"; transcript_id "MSTRG.8371.61"; exon_number "6";
chr1	StringTie	transcript	115539148	115557475	1000	+	.	gene_id "MSTRG.8371"; transcript_id "MSTRG.8371.62";
chr1	StringTie	exon	115539148	115539852	1000	+	.	gene_id "MSTRG.8371"; transcript_id "MSTRG.8371.62"; exon_number "1";
chr1	StringTie	exon	115541131	115541185	1000	+	.	gene_id "MSTRG.8371"; transcript_id "MSTRG.8371.62"; exon_number "2";
chr1	StringTie	exon	115541397	115541702	1000	+	.	gene_id "MSTRG.8371"; transcript_id "MSTRG.8371.62"; exon_number "3";
chr1	StringTie	exon	115555563	115557049	1000	+	.	gene_id "MSTRG.8371"; transcript_id "MSTRG.8371.62"; exon_number "4";
chr1	StringTie	exon	115557355	115557475	1000	+	.	gene_id "MSTRG.8371"; transcript_id "MSTRG.8371.62"; exon_number "5";
chr1	StringTie	transcript	115539368	115556517	1000	+	.	gene_id "MSTRG.8371"; transcript_id "MSTRG.8371.63";
chr1	StringTie	exon	115539368	115539520	1000	+	.	gene_id "MSTRG.8371"; transcript_id "MSTRG.8371.63"; exon_number "1";
chr1	StringTie	exon	115541131	115541185	1000	+	.	gene_id "MSTRG.8371"; transcript_id "MSTRG.8371.63"; exon_number "2";
chr1	StringTie	exon	115541397	115541702	1000	+	.	gene_id "MSTRG.8371"; transcript_id "MSTRG.8371.63"; exon_number "3";
chr1	StringTie	exon	115555563	115556517	1000	+	.	gene_id "MSTRG.8371"; transcript_id "MSTRG.8371.63"; exon_number "4";
chr1	StringTie	transcript	115505355	115562530	1000	+	.	gene_id "MSTRG.8371"; transcript_id "MSTRG.8371.7";
chr1	StringTie	exon	115505355	115505760	1000	+	.	gene_id "MSTRG.8371"; transcript_id "MSTRG.8371.7"; exon_number "1";
chr1	StringTie	exon	115523629	115523743	1000	+	.	gene_id "MSTRG.8371"; transcript_id "MSTRG.8371.7"; exon_number "2";
chr1	StringTie	exon	115532580	115532624	1000	+	.	gene_id "MSTRG.8371"; transcript_id "MSTRG.8371.7"; exon_number "3";
chr1	StringTie	exon	115532794	115532890	1000	+	.	gene_id "MSTRG.8371"; transcript_id "MSTRG.8371.7"; exon_number "4";
chr1	StringTie	exon	115533668	115533931	1000	+	.	gene_id "MSTRG.8371"; transcript_id "MSTRG.8371.7"; exon_number "5";
chr1	StringTie	exon	115534702	115541185	1000	+	.	gene_id "MSTRG.8371"; transcript_id "MSTRG.8371.7"; exon_number "6";
chr1	StringTie	exon	115541397	115541702	1000	+	.	gene_id "MSTRG.8371"; transcript_id "MSTRG.8371.7"; exon_number "7";
chr1	StringTie	exon	115543012	115545702	1000	+	.	gene_id "MSTRG.8371"; transcript_id "MSTRG.8371.7"; exon_number "8";
chr1	StringTie	exon	115555563	115562530	1000	+	.	gene_id "MSTRG.8371"; transcript_id "MSTRG.8371.7"; exon_number "9";
chr1	StringTie	transcript	115505358	115535034	1000	+	.	gene_id "MSTRG.8371"; transcript_id "MSTRG.8371.8";
chr1	StringTie	exon	115505358	115505760	1000	+	.	gene_id "MSTRG.8371"; transcript_id "MSTRG.8371.8"; exon_number "1";
chr1	StringTie	exon	115532580	115532624	1000	+	.	gene_id "MSTRG.8371"; transcript_id "MSTRG.8371.8"; exon_number "2";
chr1	StringTie	exon	115534702	115535034	1000	+	.	gene_id "MSTRG.8371"; transcript_id "MSTRG.8371.8"; exon_number "3";
chr1	StringTie	transcript	115505358	115535007	1000	+	.	gene_id "MSTRG.8371"; transcript_id "MSTRG.8371.9";
chr1	StringTie	exon	115505358	115505760	1000	+	.	gene_id "MSTRG.8371"; transcript_id "MSTRG.8371.9"; exon_number "1";
chr1	StringTie	exon	115532580	115532624	1000	+	.	gene_id "MSTRG.8371"; transcript_id "MSTRG.8371.9"; exon_number "2";
chr1	StringTie	exon	115532794	115532890	1000	+	.	gene_id "MSTRG.8371"; transcript_id "MSTRG.8371.9"; exon_number "3";
chr1	StringTie	exon	115533715	115533931	1000	+	.	gene_id "MSTRG.8371"; transcript_id "MSTRG.8371.9"; exon_number "4";
chr1	StringTie	exon	115534702	115535007	1000	+	.	gene_id "MSTRG.8371"; transcript_id "MSTRG.8371.9"; exon_number "5";
chr18	StringTie	transcript	54502095	54502507	1000	+	.	gene_id "MSTRG.83710"; transcript_id "MSTRG.83710.1";
chr18	StringTie	exon	54502095	54502507	1000	+	.	gene_id "MSTRG.83710"; transcript_id "MSTRG.83710.1"; exon_number "1";
chr18	StringTie	transcript	54507681	54508634	1000	.	.	gene_id "MSTRG.83711"; transcript_id "MSTRG.83711.1";
chr18	StringTie	exon	54507681	54508634	1000	.	.	gene_id "MSTRG.83711"; transcript_id "MSTRG.83711.1"; exon_number "1";
chr18	StringTie	transcript	54591159	54599493	1000	+	.	gene_id "MSTRG.83712"; transcript_id "ENST00000321600"; gene_name "DYNAP"; ref_gene_id "ENSG00000178690";
chr18	StringTie	exon	54591159	54591339	1000	+	.	gene_id "MSTRG.83712"; transcript_id "ENST00000321600"; exon_number "1"; gene_name "DYNAP"; ref_gene_id "ENSG00000178690";
chr18	StringTie	exon	54594939	54595103	1000	+	.	gene_id "MSTRG.83712"; transcript_id "ENST00000321600"; exon_number "2"; gene_name "DYNAP"; ref_gene_id "ENSG00000178690";
chr18	StringTie	exon	54597813	54599493	1000	+	.	gene_id "MSTRG.83712"; transcript_id "ENST00000321600"; exon_number "3"; gene_name "DYNAP"; ref_gene_id "ENSG00000178690";
chr18	StringTie	transcript	54525434	54525563	1000	+	.	gene_id "MSTRG.83712"; transcript_id "ENST00000581715"; gene_name "RP11-61D1.2"; ref_gene_id "ENSG00000264564";
chr18	StringTie	exon	54525434	54525563	1000	+	.	gene_id "MSTRG.83712"; transcript_id "ENST00000581715"; exon_number "1"; gene_name "RP11-61D1.2"; ref_gene_id "ENSG00000264564";
chr18	StringTie	transcript	54587757	54598679	1000	+	.	gene_id "MSTRG.83712"; transcript_id "ENST00000585973"; gene_name "DYNAP"; ref_gene_id "ENSG00000178690";
chr18	StringTie	exon	54587757	54587866	1000	+	.	gene_id "MSTRG.83712"; transcript_id "ENST00000585973"; exon_number "1"; gene_name "DYNAP"; ref_gene_id "ENSG00000178690";
chr18	StringTie	exon	54591215	54591339	1000	+	.	gene_id "MSTRG.83712"; transcript_id "ENST00000585973"; exon_number "2"; gene_name "DYNAP"; ref_gene_id "ENSG00000178690";
chr18	StringTie	exon	54597813	54598679	1000	+	.	gene_id "MSTRG.83712"; transcript_id "ENST00000585973"; exon_number "3"; gene_name "DYNAP"; ref_gene_id "ENSG00000178690";
chr18	StringTie	transcript	54514093	54601467	1000	+	.	gene_id "MSTRG.83712"; transcript_id "MSTRG.83712.1";
chr18	StringTie	exon	54514093	54514467	1000	+	.	gene_id "MSTRG.83712"; transcript_id "MSTRG.83712.1"; exon_number "1";
chr18	StringTie	exon	54525433	54525564	1000	+	.	gene_id "MSTRG.83712"; transcript_id "MSTRG.83712.1"; exon_number "2";
chr18	StringTie	exon	54532614	54532778	1000	+	.	gene_id "MSTRG.83712"; transcript_id "MSTRG.83712.1"; exon_number "3";
chr18	StringTie	exon	54534579	54536309	1000	+	.	gene_id "MSTRG.83712"; transcript_id "MSTRG.83712.1"; exon_number "4";
chr18	StringTie	exon	54538941	54540848	1000	+	.	gene_id "MSTRG.83712"; transcript_id "MSTRG.83712.1"; exon_number "5";
chr18	StringTie	exon	54548204	54548286	1000	+	.	gene_id "MSTRG.83712"; transcript_id "MSTRG.83712.1"; exon_number "6";
chr18	StringTie	exon	54575623	54575732	1000	+	.	gene_id "MSTRG.83712"; transcript_id "MSTRG.83712.1"; exon_number "7";
chr18	StringTie	exon	54587759	54587866	1000	+	.	gene_id "MSTRG.83712"; transcript_id "MSTRG.83712.1"; exon_number "8";
chr18	StringTie	exon	54591215	54591339	1000	+	.	gene_id "MSTRG.83712"; transcript_id "MSTRG.83712.1"; exon_number "9";
chr18	StringTie	exon	54597813	54601467	1000	+	.	gene_id "MSTRG.83712"; transcript_id "MSTRG.83712.1"; exon_number "10";
chr18	StringTie	transcript	54525035	54536574	1000	+	.	gene_id "MSTRG.83712"; transcript_id "MSTRG.83712.10";
chr18	StringTie	exon	54525035	54525324	1000	+	.	gene_id "MSTRG.83712"; transcript_id "MSTRG.83712.10"; exon_number "1";
chr18	StringTie	exon	54525433	54525564	1000	+	.	gene_id "MSTRG.83712"; transcript_id "MSTRG.83712.10"; exon_number "2";
chr18	StringTie	exon	54532614	54532778	1000	+	.	gene_id "MSTRG.83712"; transcript_id "MSTRG.83712.10"; exon_number "3";
chr18	StringTie	exon	54534579	54536574	1000	+	.	gene_id "MSTRG.83712"; transcript_id "MSTRG.83712.10"; exon_number "4";
chr18	StringTie	transcript	54525035	54536574	1000	+	.	gene_id "MSTRG.83712"; transcript_id "MSTRG.83712.11";
chr18	StringTie	exon	54525035	54525324	1000	+	.	gene_id "MSTRG.83712"; transcript_id "MSTRG.83712.11"; exon_number "1";
chr18	StringTie	exon	54525440	54525564	1000	+	.	gene_id "MSTRG.83712"; transcript_id "MSTRG.83712.11"; exon_number "2";
chr18	StringTie	exon	54532614	54532778	1000	+	.	gene_id "MSTRG.83712"; transcript_id "MSTRG.83712.11"; exon_number "3";
chr18	StringTie	exon	54534579	54536574	1000	+	.	gene_id "MSTRG.83712"; transcript_id "MSTRG.83712.11"; exon_number "4";
chr18	StringTie	transcript	54525193	54535974	1000	+	.	gene_id "MSTRG.83712"; transcript_id "MSTRG.83712.12";
chr18	StringTie	exon	54525193	54525564	1000	+	.	gene_id "MSTRG.83712"; transcript_id "MSTRG.83712.12"; exon_number "1";
chr18	StringTie	exon	54532614	54532778	1000	+	.	gene_id "MSTRG.83712"; transcript_id "MSTRG.83712.12"; exon_number "2";
chr18	StringTie	exon	54534579	54535649	1000	+	.	gene_id "MSTRG.83712"; transcript_id "MSTRG.83712.12"; exon_number "3";
chr18	StringTie	exon	54535761	54535974	1000	+	.	gene_id "MSTRG.83712"; transcript_id "MSTRG.83712.12"; exon_number "4";
chr18	StringTie	transcript	54525278	54536574	1000	+	.	gene_id "MSTRG.83712"; transcript_id "MSTRG.83712.13";
chr18	StringTie	exon	54525278	54525564	1000	+	.	gene_id "MSTRG.83712"; transcript_id "MSTRG.83712.13"; exon_number "1";
chr18	StringTie	exon	54532614	54532778	1000	+	.	gene_id "MSTRG.83712"; transcript_id "MSTRG.83712.13"; exon_number "2";
chr18	StringTie	exon	54534579	54535746	1000	+	.	gene_id "MSTRG.83712"; transcript_id "MSTRG.83712.13"; exon_number "3";
chr18	StringTie	exon	54535858	54536574	1000	+	.	gene_id "MSTRG.83712"; transcript_id "MSTRG.83712.13"; exon_number "4";
chr18	StringTie	transcript	54525382	54558195	1000	+	.	gene_id "MSTRG.83712"; transcript_id "MSTRG.83712.14";
chr18	StringTie	exon	54525382	54525564	1000	+	.	gene_id "MSTRG.83712"; transcript_id "MSTRG.83712.14"; exon_number "1";
chr18	StringTie	exon	54532614	54532778	1000	+	.	gene_id "MSTRG.83712"; transcript_id "MSTRG.83712.14"; exon_number "2";
chr18	StringTie	exon	54548204	54548286	1000	+	.	gene_id "MSTRG.83712"; transcript_id "MSTRG.83712.14"; exon_number "3";
chr18	StringTie	exon	54558109	54558195	1000	+	.	gene_id "MSTRG.83712"; transcript_id "MSTRG.83712.14"; exon_number "4";
chr18	StringTie	transcript	54525385	54536574	1000	+	.	gene_id "MSTRG.83712"; transcript_id "MSTRG.83712.15";
chr18	StringTie	exon	54525385	54525564	1000	+	.	gene_id "MSTRG.83712"; transcript_id "MSTRG.83712.15"; exon_number "1";
chr18	StringTie	exon	54532614	54532778	1000	+	.	gene_id "MSTRG.83712"; transcript_id "MSTRG.83712.15"; exon_number "2";
chr18	StringTie	exon	54534737	54536574	1000	+	.	gene_id "MSTRG.83712"; transcript_id "MSTRG.83712.15"; exon_number "3";
chr18	StringTie	transcript	54525488	54536574	1000	+	.	gene_id "MSTRG.83712"; transcript_id "MSTRG.83712.17";
chr18	StringTie	exon	54525488	54525564	1000	+	.	gene_id "MSTRG.83712"; transcript_id "MSTRG.83712.17"; exon_number "1";
chr18	StringTie	exon	54534579	54536574	1000	+	.	gene_id "MSTRG.83712"; transcript_id "MSTRG.83712.17"; exon_number "2";
chr18	StringTie	transcript	54530822	54532785	1000	+	.	gene_id "MSTRG.83712"; transcript_id "MSTRG.83712.18";
chr18	StringTie	exon	54530822	54530852	1000	+	.	gene_id "MSTRG.83712"; transcript_id "MSTRG.83712.18"; exon_number "1";
chr18	StringTie	exon	54532614	54532785	1000	+	.	gene_id "MSTRG.83712"; transcript_id "MSTRG.83712.18"; exon_number "2";
chr18	StringTie	transcript	54537529	54543529	1000	+	.	gene_id "MSTRG.83712"; transcript_id "MSTRG.83712.19";
chr18	StringTie	exon	54537529	54539223	1000	+	.	gene_id "MSTRG.83712"; transcript_id "MSTRG.83712.19"; exon_number "1";
chr18	StringTie	exon	54539482	54543529	1000	+	.	gene_id "MSTRG.83712"; transcript_id "MSTRG.83712.19"; exon_number "2";
chr18	StringTie	transcript	54514093	54576034	1000	+	.	gene_id "MSTRG.83712"; transcript_id "MSTRG.83712.2";
chr18	StringTie	exon	54514093	54514467	1000	+	.	gene_id "MSTRG.83712"; transcript_id "MSTRG.83712.2"; exon_number "1";
chr18	StringTie	exon	54525433	54525564	1000	+	.	gene_id "MSTRG.83712"; transcript_id "MSTRG.83712.2"; exon_number "2";
chr18	StringTie	exon	54532614	54532778	1000	+	.	gene_id "MSTRG.83712"; transcript_id "MSTRG.83712.2"; exon_number "3";
chr18	StringTie	exon	54548204	54548286	1000	+	.	gene_id "MSTRG.83712"; transcript_id "MSTRG.83712.2"; exon_number "4";
chr18	StringTie	exon	54563912	54563952	1000	+	.	gene_id "MSTRG.83712"; transcript_id "MSTRG.83712.2"; exon_number "5";
chr18	StringTie	exon	54575623	54576034	1000	+	.	gene_id "MSTRG.83712"; transcript_id "MSTRG.83712.2"; exon_number "6";
chr18	StringTie	transcript	54537529	54546835	1000	+	.	gene_id "MSTRG.83712"; transcript_id "MSTRG.83712.20";
chr18	StringTie	exon	54537529	54539037	1000	+	.	gene_id "MSTRG.83712"; transcript_id "MSTRG.83712.20"; exon_number "1";
chr18	StringTie	exon	54539260	54546835	1000	+	.	gene_id "MSTRG.83712"; transcript_id "MSTRG.83712.20"; exon_number "2";
chr18	StringTie	transcript	54537529	54546835	1000	+	.	gene_id "MSTRG.83712"; transcript_id "MSTRG.83712.21";
chr18	StringTie	exon	54537529	54542293	1000	+	.	gene_id "MSTRG.83712"; transcript_id "MSTRG.83712.21"; exon_number "1";
chr18	StringTie	exon	54542753	54546835	1000	+	.	gene_id "MSTRG.83712"; transcript_id "MSTRG.83712.21"; exon_number "2";
chr18	StringTie	transcript	54566118	54599832	1000	+	.	gene_id "MSTRG.83712"; transcript_id "MSTRG.83712.22";
chr18	StringTie	exon	54566118	54566150	1000	+	.	gene_id "MSTRG.83712"; transcript_id "MSTRG.83712.22"; exon_number "1";
chr18	StringTie	exon	54575623	54575732	1000	+	.	gene_id "MSTRG.83712"; transcript_id "MSTRG.83712.22"; exon_number "2";
chr18	StringTie	exon	54587759	54587866	1000	+	.	gene_id "MSTRG.83712"; transcript_id "MSTRG.83712.22"; exon_number "3";
chr18	StringTie	exon	54591215	54591339	1000	+	.	gene_id "MSTRG.83712"; transcript_id "MSTRG.83712.22"; exon_number "4";
chr18	StringTie	exon	54597813	54599832	1000	+	.	gene_id "MSTRG.83712"; transcript_id "MSTRG.83712.22"; exon_number "5";
chr18	StringTie	transcript	54566118	54599724	1000	+	.	gene_id "MSTRG.83712"; transcript_id "MSTRG.83712.23";
chr18	StringTie	exon	54566118	54566150	1000	+	.	gene_id "MSTRG.83712"; transcript_id "MSTRG.83712.23"; exon_number "1";
chr18	StringTie	exon	54575623	54575732	1000	+	.	gene_id "MSTRG.83712"; transcript_id "MSTRG.83712.23"; exon_number "2";
chr18	StringTie	exon	54587759	54587866	1000	+	.	gene_id "MSTRG.83712"; transcript_id "MSTRG.83712.23"; exon_number "3";
chr18	StringTie	exon	54591215	54591339	1000	+	.	gene_id "MSTRG.83712"; transcript_id "MSTRG.83712.23"; exon_number "4";
chr18	StringTie	exon	54594939	54595103	1000	+	.	gene_id "MSTRG.83712"; transcript_id "MSTRG.83712.23"; exon_number "5";
chr18	StringTie	exon	54597813	54599724	1000	+	.	gene_id "MSTRG.83712"; transcript_id "MSTRG.83712.23"; exon_number "6";
chr18	StringTie	transcript	54571995	54600041	1000	+	.	gene_id "MSTRG.83712"; transcript_id "MSTRG.83712.24";
chr18	StringTie	exon	54571995	54572156	1000	+	.	gene_id "MSTRG.83712"; transcript_id "MSTRG.83712.24"; exon_number "1";
chr18	StringTie	exon	54575623	54575732	1000	+	.	gene_id "MSTRG.83712"; transcript_id "MSTRG.83712.24"; exon_number "2";
chr18	StringTie	exon	54587759	54587866	1000	+	.	gene_id "MSTRG.83712"; transcript_id "MSTRG.83712.24"; exon_number "3";
chr18	StringTie	exon	54591215	54591339	1000	+	.	gene_id "MSTRG.83712"; transcript_id "MSTRG.83712.24"; exon_number "4";
chr18	StringTie	exon	54594939	54595103	1000	+	.	gene_id "MSTRG.83712"; transcript_id "MSTRG.83712.24"; exon_number "5";
chr18	StringTie	exon	54597813	54600041	1000	+	.	gene_id "MSTRG.83712"; transcript_id "MSTRG.83712.24"; exon_number "6";
chr18	StringTie	transcript	54572007	54601096	1000	+	.	gene_id "MSTRG.83712"; transcript_id "MSTRG.83712.25";
chr18	StringTie	exon	54572007	54572152	1000	+	.	gene_id "MSTRG.83712"; transcript_id "MSTRG.83712.25"; exon_number "1";
chr18	StringTie	exon	54575623	54575732	1000	+	.	gene_id "MSTRG.83712"; transcript_id "MSTRG.83712.25"; exon_number "2";
chr18	StringTie	exon	54587759	54587866	1000	+	.	gene_id "MSTRG.83712"; transcript_id "MSTRG.83712.25"; exon_number "3";
chr18	StringTie	exon	54591215	54591339	1000	+	.	gene_id "MSTRG.83712"; transcript_id "MSTRG.83712.25"; exon_number "4";
chr18	StringTie	exon	54597813	54601096	1000	+	.	gene_id "MSTRG.83712"; transcript_id "MSTRG.83712.25"; exon_number "5";
chr18	StringTie	transcript	54572032	54599920	1000	+	.	gene_id "MSTRG.83712"; transcript_id "MSTRG.83712.26";
chr18	StringTie	exon	54572032	54572156	1000	+	.	gene_id "MSTRG.83712"; transcript_id "MSTRG.83712.26"; exon_number "1";
chr18	StringTie	exon	54575623	54575732	1000	+	.	gene_id "MSTRG.83712"; transcript_id "MSTRG.83712.26"; exon_number "2";
chr18	StringTie	exon	54587759	54587866	1000	+	.	gene_id "MSTRG.83712"; transcript_id "MSTRG.83712.26"; exon_number "3";
chr18	StringTie	exon	54591215	54591339	1000	+	.	gene_id "MSTRG.83712"; transcript_id "MSTRG.83712.26"; exon_number "4";
chr18	StringTie	exon	54597813	54599920	1000	+	.	gene_id "MSTRG.83712"; transcript_id "MSTRG.83712.26"; exon_number "5";
chr18	StringTie	transcript	54572128	54601467	1000	+	.	gene_id "MSTRG.83712"; transcript_id "MSTRG.83712.27";
chr18	StringTie	exon	54572128	54572152	1000	+	.	gene_id "MSTRG.83712"; transcript_id "MSTRG.83712.27"; exon_number "1";
chr18	StringTie	exon	54575623	54575732	1000	+	.	gene_id "MSTRG.83712"; transcript_id "MSTRG.83712.27"; exon_number "2";
chr18	StringTie	exon	54587759	54587866	1000	+	.	gene_id "MSTRG.83712"; transcript_id "MSTRG.83712.27"; exon_number "3";
chr18	StringTie	exon	54591215	54591339	1000	+	.	gene_id "MSTRG.83712"; transcript_id "MSTRG.83712.27"; exon_number "4";
chr18	StringTie	exon	54591960	54592299	1000	+	.	gene_id "MSTRG.83712"; transcript_id "MSTRG.83712.27"; exon_number "5";
chr18	StringTie	exon	54594939	54595103	1000	+	.	gene_id "MSTRG.83712"; transcript_id "MSTRG.83712.27"; exon_number "6";
chr18	StringTie	exon	54597813	54601467	1000	+	.	gene_id "MSTRG.83712"; transcript_id "MSTRG.83712.27"; exon_number "7";
chr18	StringTie	transcript	54514271	54601467	1000	+	.	gene_id "MSTRG.83712"; transcript_id "MSTRG.83712.3";
chr18	StringTie	exon	54514271	54514467	1000	+	.	gene_id "MSTRG.83712"; transcript_id "MSTRG.83712.3"; exon_number "1";
chr18	StringTie	exon	54525433	54525564	1000	+	.	gene_id "MSTRG.83712"; transcript_id "MSTRG.83712.3"; exon_number "2";
chr18	StringTie	exon	54532614	54532778	1000	+	.	gene_id "MSTRG.83712"; transcript_id "MSTRG.83712.3"; exon_number "3";
chr18	StringTie	exon	54548204	54548286	1000	+	.	gene_id "MSTRG.83712"; transcript_id "MSTRG.83712.3"; exon_number "4";
chr18	StringTie	exon	54575623	54575732	1000	+	.	gene_id "MSTRG.83712"; transcript_id "MSTRG.83712.3"; exon_number "5";
chr18	StringTie	exon	54587759	54587866	1000	+	.	gene_id "MSTRG.83712"; transcript_id "MSTRG.83712.3"; exon_number "6";
chr18	StringTie	exon	54591215	54591339	1000	+	.	gene_id "MSTRG.83712"; transcript_id "MSTRG.83712.3"; exon_number "7";
chr18	StringTie	exon	54594939	54595103	1000	+	.	gene_id "MSTRG.83712"; transcript_id "MSTRG.83712.3"; exon_number "8";
chr18	StringTie	exon	54597813	54601467	1000	+	.	gene_id "MSTRG.83712"; transcript_id "MSTRG.83712.3"; exon_number "9";
chr18	StringTie	transcript	54591204	54601467	1000	+	.	gene_id "MSTRG.83712"; transcript_id "MSTRG.83712.30";
chr18	StringTie	exon	54591204	54591339	1000	+	.	gene_id "MSTRG.83712"; transcript_id "MSTRG.83712.30"; exon_number "1";
chr18	StringTie	exon	54591960	54592299	1000	+	.	gene_id "MSTRG.83712"; transcript_id "MSTRG.83712.30"; exon_number "2";
chr18	StringTie	exon	54597813	54601467	1000	+	.	gene_id "MSTRG.83712"; transcript_id "MSTRG.83712.30"; exon_number "3";
chr18	StringTie	transcript	54514271	54599874	1000	+	.	gene_id "MSTRG.83712"; transcript_id "MSTRG.83712.4";
chr18	StringTie	exon	54514271	54514467	1000	+	.	gene_id "MSTRG.83712"; transcript_id "MSTRG.83712.4"; exon_number "1";
chr18	StringTie	exon	54525433	54525564	1000	+	.	gene_id "MSTRG.83712"; transcript_id "MSTRG.83712.4"; exon_number "2";
chr18	StringTie	exon	54532614	54532778	1000	+	.	gene_id "MSTRG.83712"; transcript_id "MSTRG.83712.4"; exon_number "3";
chr18	StringTie	exon	54548204	54548286	1000	+	.	gene_id "MSTRG.83712"; transcript_id "MSTRG.83712.4"; exon_number "4";
chr18	StringTie	exon	54587759	54587866	1000	+	.	gene_id "MSTRG.83712"; transcript_id "MSTRG.83712.4"; exon_number "5";
chr18	StringTie	exon	54591215	54591339	1000	+	.	gene_id "MSTRG.83712"; transcript_id "MSTRG.83712.4"; exon_number "6";
chr18	StringTie	exon	54597813	54599874	1000	+	.	gene_id "MSTRG.83712"; transcript_id "MSTRG.83712.4"; exon_number "7";
chr18	StringTie	transcript	54514296	54548287	1000	+	.	gene_id "MSTRG.83712"; transcript_id "MSTRG.83712.5";
chr18	StringTie	exon	54514296	54514467	1000	+	.	gene_id "MSTRG.83712"; transcript_id "MSTRG.83712.5"; exon_number "1";
chr18	StringTie	exon	54532614	54532778	1000	+	.	gene_id "MSTRG.83712"; transcript_id "MSTRG.83712.5"; exon_number "2";
chr18	StringTie	exon	54548204	54548287	1000	+	.	gene_id "MSTRG.83712"; transcript_id "MSTRG.83712.5"; exon_number "3";
chr18	StringTie	transcript	54516890	54536574	1000	+	.	gene_id "MSTRG.83712"; transcript_id "MSTRG.83712.6";
chr18	StringTie	exon	54516890	54516909	1000	+	.	gene_id "MSTRG.83712"; transcript_id "MSTRG.83712.6"; exon_number "1";
chr18	StringTie	exon	54525433	54525564	1000	+	.	gene_id "MSTRG.83712"; transcript_id "MSTRG.83712.6"; exon_number "2";
chr18	StringTie	exon	54532614	54532778	1000	+	.	gene_id "MSTRG.83712"; transcript_id "MSTRG.83712.6"; exon_number "3";
chr18	StringTie	exon	54534579	54536574	1000	+	.	gene_id "MSTRG.83712"; transcript_id "MSTRG.83712.6"; exon_number "4";
chr18	StringTie	transcript	54516890	54536574	1000	+	.	gene_id "MSTRG.83712"; transcript_id "MSTRG.83712.7";
chr18	StringTie	exon	54516890	54516909	1000	+	.	gene_id "MSTRG.83712"; transcript_id "MSTRG.83712.7"; exon_number "1";
chr18	StringTie	exon	54525433	54525564	1000	+	.	gene_id "MSTRG.83712"; transcript_id "MSTRG.83712.7"; exon_number "2";
chr18	StringTie	exon	54532614	54532778	1000	+	.	gene_id "MSTRG.83712"; transcript_id "MSTRG.83712.7"; exon_number "3";
chr18	StringTie	exon	54534579	54535760	1000	+	.	gene_id "MSTRG.83712"; transcript_id "MSTRG.83712.7"; exon_number "4";
chr18	StringTie	exon	54535980	54536574	1000	+	.	gene_id "MSTRG.83712"; transcript_id "MSTRG.83712.7"; exon_number "5";
chr18	StringTie	transcript	54519015	54536574	1000	+	.	gene_id "MSTRG.83712"; transcript_id "MSTRG.83712.8";
chr18	StringTie	exon	54519015	54519032	1000	+	.	gene_id "MSTRG.83712"; transcript_id "MSTRG.83712.8"; exon_number "1";
chr18	StringTie	exon	54525433	54525564	1000	+	.	gene_id "MSTRG.83712"; transcript_id "MSTRG.83712.8"; exon_number "2";
chr18	StringTie	exon	54532614	54532778	1000	+	.	gene_id "MSTRG.83712"; transcript_id "MSTRG.83712.8"; exon_number "3";
chr18	StringTie	exon	54534579	54536574	1000	+	.	gene_id "MSTRG.83712"; transcript_id "MSTRG.83712.8"; exon_number "4";
chr18	StringTie	transcript	54525035	54536574	1000	+	.	gene_id "MSTRG.83712"; transcript_id "MSTRG.83712.9";
chr18	StringTie	exon	54525035	54525199	1000	+	.	gene_id "MSTRG.83712"; transcript_id "MSTRG.83712.9"; exon_number "1";
chr18	StringTie	exon	54525433	54525564	1000	+	.	gene_id "MSTRG.83712"; transcript_id "MSTRG.83712.9"; exon_number "2";
chr18	StringTie	exon	54532614	54532778	1000	+	.	gene_id "MSTRG.83712"; transcript_id "MSTRG.83712.9"; exon_number "3";
chr18	StringTie	exon	54534579	54536574	1000	+	.	gene_id "MSTRG.83712"; transcript_id "MSTRG.83712.9"; exon_number "4";
chr18	StringTie	transcript	54532614	54546835	1000	-	.	gene_id "MSTRG.83713"; transcript_id "MSTRG.83713.1";
chr18	StringTie	exon	54532614	54536547	1000	-	.	gene_id "MSTRG.83713"; transcript_id "MSTRG.83713.1"; exon_number "1";
chr18	StringTie	exon	54538058	54540599	1000	-	.	gene_id "MSTRG.83713"; transcript_id "MSTRG.83713.1"; exon_number "2";
chr18	StringTie	exon	54540734	54546835	1000	-	.	gene_id "MSTRG.83713"; transcript_id "MSTRG.83713.1"; exon_number "3";
chr18	StringTie	transcript	54533921	54536574	1000	-	.	gene_id "MSTRG.83713"; transcript_id "MSTRG.83713.2";
chr18	StringTie	exon	54533921	54535567	1000	-	.	gene_id "MSTRG.83713"; transcript_id "MSTRG.83713.2"; exon_number "1";
chr18	StringTie	exon	54535790	54536574	1000	-	.	gene_id "MSTRG.83713"; transcript_id "MSTRG.83713.2"; exon_number "2";
chr18	StringTie	transcript	54533921	54536574	1000	-	.	gene_id "MSTRG.83713"; transcript_id "MSTRG.83713.3";
chr18	StringTie	exon	54533921	54535348	1000	-	.	gene_id "MSTRG.83713"; transcript_id "MSTRG.83713.3"; exon_number "1";
chr18	StringTie	exon	54536009	54536574	1000	-	.	gene_id "MSTRG.83713"; transcript_id "MSTRG.83713.3"; exon_number "2";
chr18	StringTie	transcript	54534316	54544262	1000	-	.	gene_id "MSTRG.83713"; transcript_id "MSTRG.83713.4";
chr18	StringTie	exon	54534316	54536560	1000	-	.	gene_id "MSTRG.83713"; transcript_id "MSTRG.83713.4"; exon_number "1";
chr18	StringTie	exon	54538254	54544262	1000	-	.	gene_id "MSTRG.83713"; transcript_id "MSTRG.83713.4"; exon_number "2";
chr18	StringTie	transcript	54534362	54536574	1000	-	.	gene_id "MSTRG.83713"; transcript_id "MSTRG.83713.5";
chr18	StringTie	exon	54534362	54535728	1000	-	.	gene_id "MSTRG.83713"; transcript_id "MSTRG.83713.5"; exon_number "1";
chr18	StringTie	exon	54536500	54536574	1000	-	.	gene_id "MSTRG.83713"; transcript_id "MSTRG.83713.5"; exon_number "2";
chr18	StringTie	transcript	54534563	54536574	1000	-	.	gene_id "MSTRG.83713"; transcript_id "MSTRG.83713.6";
chr18	StringTie	exon	54534563	54535567	1000	-	.	gene_id "MSTRG.83713"; transcript_id "MSTRG.83713.6"; exon_number "1";
chr18	StringTie	exon	54536120	54536574	1000	-	.	gene_id "MSTRG.83713"; transcript_id "MSTRG.83713.6"; exon_number "2";
chr18	StringTie	transcript	54537529	54546835	1000	-	.	gene_id "MSTRG.83713"; transcript_id "MSTRG.83713.7";
chr18	StringTie	exon	54537529	54540550	1000	-	.	gene_id "MSTRG.83713"; transcript_id "MSTRG.83713.7"; exon_number "1";
chr18	StringTie	exon	54540685	54546835	1000	-	.	gene_id "MSTRG.83713"; transcript_id "MSTRG.83713.7"; exon_number "2";
chr18	StringTie	transcript	54537529	54544207	1000	-	.	gene_id "MSTRG.83713"; transcript_id "MSTRG.83713.8";
chr18	StringTie	exon	54537529	54540417	1000	-	.	gene_id "MSTRG.83713"; transcript_id "MSTRG.83713.8"; exon_number "1";
chr18	StringTie	exon	54540824	54544207	1000	-	.	gene_id "MSTRG.83713"; transcript_id "MSTRG.83713.8"; exon_number "2";
chr18	StringTie	transcript	54566997	54567303	1000	+	.	gene_id "MSTRG.83714"; transcript_id "ENST00000585943"; gene_name "RP11-289E15.1"; ref_gene_id "ENSG00000267428";
chr18	StringTie	exon	54566997	54567303	1000	+	.	gene_id "MSTRG.83714"; transcript_id "ENST00000585943"; exon_number "1"; gene_name "RP11-289E15.1"; ref_gene_id "ENSG00000267428";
chr18	StringTie	transcript	54593707	54607672	1000	-	.	gene_id "MSTRG.83715"; transcript_id "MSTRG.83715.1";
chr18	StringTie	exon	54593707	54593757	1000	-	.	gene_id "MSTRG.83715"; transcript_id "MSTRG.83715.1"; exon_number "1";
chr18	StringTie	exon	54604743	54604934	1000	-	.	gene_id "MSTRG.83715"; transcript_id "MSTRG.83715.1"; exon_number "2";
chr18	StringTie	exon	54606910	54607014	1000	-	.	gene_id "MSTRG.83715"; transcript_id "MSTRG.83715.1"; exon_number "3";
chr18	StringTie	exon	54607502	54607672	1000	-	.	gene_id "MSTRG.83715"; transcript_id "MSTRG.83715.1"; exon_number "4";
chr18	StringTie	transcript	54601167	54607743	1000	-	.	gene_id "MSTRG.83715"; transcript_id "MSTRG.83715.2";
chr18	StringTie	exon	54601167	54604934	1000	-	.	gene_id "MSTRG.83715"; transcript_id "MSTRG.83715.2"; exon_number "1";
chr18	StringTie	exon	54606910	54607092	1000	-	.	gene_id "MSTRG.83715"; transcript_id "MSTRG.83715.2"; exon_number "2";
chr18	StringTie	exon	54607502	54607743	1000	-	.	gene_id "MSTRG.83715"; transcript_id "MSTRG.83715.2"; exon_number "3";
chr18	StringTie	transcript	54604016	54607573	1000	-	.	gene_id "MSTRG.83715"; transcript_id "MSTRG.83715.3";
chr18	StringTie	exon	54604016	54604934	1000	-	.	gene_id "MSTRG.83715"; transcript_id "MSTRG.83715.3"; exon_number "1";
chr18	StringTie	exon	54606910	54607014	1000	-	.	gene_id "MSTRG.83715"; transcript_id "MSTRG.83715.3"; exon_number "2";
chr18	StringTie	exon	54607307	54607573	1000	-	.	gene_id "MSTRG.83715"; transcript_id "MSTRG.83715.3"; exon_number "3";
chr18	StringTie	transcript	54604720	54607571	1000	-	.	gene_id "MSTRG.83715"; transcript_id "MSTRG.83715.4";
chr18	StringTie	exon	54604720	54604934	1000	-	.	gene_id "MSTRG.83715"; transcript_id "MSTRG.83715.4"; exon_number "1";
chr18	StringTie	exon	54606910	54607010	1000	-	.	gene_id "MSTRG.83715"; transcript_id "MSTRG.83715.4"; exon_number "2";
chr18	StringTie	exon	54607502	54607571	1000	-	.	gene_id "MSTRG.83715"; transcript_id "MSTRG.83715.4"; exon_number "3";
chr18	StringTie	transcript	54604725	54607335	1000	-	.	gene_id "MSTRG.83715"; transcript_id "MSTRG.83715.5";
chr18	StringTie	exon	54604725	54604934	1000	-	.	gene_id "MSTRG.83715"; transcript_id "MSTRG.83715.5"; exon_number "1";
chr18	StringTie	exon	54606910	54607092	1000	-	.	gene_id "MSTRG.83715"; transcript_id "MSTRG.83715.5"; exon_number "2";
chr18	StringTie	exon	54607307	54607335	1000	-	.	gene_id "MSTRG.83715"; transcript_id "MSTRG.83715.5"; exon_number "3";
chr18	StringTie	transcript	54608866	54632334	1000	+	.	gene_id "MSTRG.83716"; transcript_id "MSTRG.83716.1";
chr18	StringTie	exon	54608866	54609057	1000	+	.	gene_id "MSTRG.83716"; transcript_id "MSTRG.83716.1"; exon_number "1";
chr18	StringTie	exon	54632250	54632334	1000	+	.	gene_id "MSTRG.83716"; transcript_id "MSTRG.83716.1"; exon_number "2";
chr18	StringTie	transcript	54614339	54615149	1000	.	.	gene_id "MSTRG.83717"; transcript_id "MSTRG.83717.1";
chr18	StringTie	exon	54614339	54615149	1000	.	.	gene_id "MSTRG.83717"; transcript_id "MSTRG.83717.1"; exon_number "1";
chr18	StringTie	transcript	54617595	54618052	1000	.	.	gene_id "MSTRG.83718"; transcript_id "MSTRG.83718.1";
chr18	StringTie	exon	54617595	54618052	1000	.	.	gene_id "MSTRG.83718"; transcript_id "MSTRG.83718.1"; exon_number "1";
chr18	StringTie	transcript	54619419	54619643	1000	.	.	gene_id "MSTRG.83719"; transcript_id "MSTRG.83719.1";
chr18	StringTie	exon	54619419	54619643	1000	.	.	gene_id "MSTRG.83719"; transcript_id "MSTRG.83719.1"; exon_number "1";
chr1	StringTie	transcript	115501158	115515364	1000	-	.	gene_id "MSTRG.8372"; transcript_id "MSTRG.8372.1";
chr1	StringTie	exon	115501158	115504490	1000	-	.	gene_id "MSTRG.8372"; transcript_id "MSTRG.8372.1"; exon_number "1";
chr1	StringTie	exon	115505680	115507027	1000	-	.	gene_id "MSTRG.8372"; transcript_id "MSTRG.8372.1"; exon_number "2";
chr1	StringTie	exon	115513751	115514286	1000	-	.	gene_id "MSTRG.8372"; transcript_id "MSTRG.8372.1"; exon_number "3";
chr1	StringTie	exon	115514890	115515364	1000	-	.	gene_id "MSTRG.8372"; transcript_id "MSTRG.8372.1"; exon_number "4";
chr1	StringTie	transcript	115501158	115515364	1000	-	.	gene_id "MSTRG.8372"; transcript_id "MSTRG.8372.2";
chr1	StringTie	exon	115501158	115502590	1000	-	.	gene_id "MSTRG.8372"; transcript_id "MSTRG.8372.2"; exon_number "1";
chr1	StringTie	exon	115504443	115504490	1000	-	.	gene_id "MSTRG.8372"; transcript_id "MSTRG.8372.2"; exon_number "2";
chr1	StringTie	exon	115505680	115505753	1000	-	.	gene_id "MSTRG.8372"; transcript_id "MSTRG.8372.2"; exon_number "3";
chr1	StringTie	exon	115513751	115514282	1000	-	.	gene_id "MSTRG.8372"; transcript_id "MSTRG.8372.2"; exon_number "4";
chr1	StringTie	exon	115514890	115515364	1000	-	.	gene_id "MSTRG.8372"; transcript_id "MSTRG.8372.2"; exon_number "5";
chr1	StringTie	transcript	115501252	115515242	1000	-	.	gene_id "MSTRG.8372"; transcript_id "MSTRG.8372.3";
chr1	StringTie	exon	115501252	115504490	1000	-	.	gene_id "MSTRG.8372"; transcript_id "MSTRG.8372.3"; exon_number "1";
chr1	StringTie	exon	115505680	115505753	1000	-	.	gene_id "MSTRG.8372"; transcript_id "MSTRG.8372.3"; exon_number "2";
chr1	StringTie	exon	115506709	115507027	1000	-	.	gene_id "MSTRG.8372"; transcript_id "MSTRG.8372.3"; exon_number "3";
chr1	StringTie	exon	115513751	115514282	1000	-	.	gene_id "MSTRG.8372"; transcript_id "MSTRG.8372.3"; exon_number "4";
chr1	StringTie	exon	115514890	115515242	1000	-	.	gene_id "MSTRG.8372"; transcript_id "MSTRG.8372.3"; exon_number "5";
chr1	StringTie	transcript	115501264	115516443	1000	-	.	gene_id "MSTRG.8372"; transcript_id "MSTRG.8372.4";
chr1	StringTie	exon	115501264	115514286	1000	-	.	gene_id "MSTRG.8372"; transcript_id "MSTRG.8372.4"; exon_number "1";
chr1	StringTie	exon	115514890	115516443	1000	-	.	gene_id "MSTRG.8372"; transcript_id "MSTRG.8372.4"; exon_number "2";
chr18	StringTie	transcript	54620235	54621227	1000	.	.	gene_id "MSTRG.83720"; transcript_id "MSTRG.83720.1";
chr18	StringTie	exon	54620235	54621227	1000	.	.	gene_id "MSTRG.83720"; transcript_id "MSTRG.83720.1"; exon_number "1";
chr18	StringTie	transcript	54630622	54630828	1000	.	.	gene_id "MSTRG.83721"; transcript_id "MSTRG.83721.1";
chr18	StringTie	exon	54630622	54630828	1000	.	.	gene_id "MSTRG.83721"; transcript_id "MSTRG.83721.1"; exon_number "1";
chr18	StringTie	transcript	54633749	54634051	1000	.	.	gene_id "MSTRG.83722"; transcript_id "MSTRG.83722.1";
chr18	StringTie	exon	54633749	54634051	1000	.	.	gene_id "MSTRG.83722"; transcript_id "MSTRG.83722.1"; exon_number "1";
chr18	StringTie	transcript	54645169	54647164	1000	.	.	gene_id "MSTRG.83723"; transcript_id "MSTRG.83723.1";
chr18	StringTie	exon	54645169	54647164	1000	.	.	gene_id "MSTRG.83723"; transcript_id "MSTRG.83723.1"; exon_number "1";
chr18	StringTie	transcript	54650154	54650913	1000	.	.	gene_id "MSTRG.83724"; transcript_id "MSTRG.83724.1";
chr18	StringTie	exon	54650154	54650913	1000	.	.	gene_id "MSTRG.83724"; transcript_id "MSTRG.83724.1"; exon_number "1";
chr18	StringTie	transcript	54657155	54657382	1000	.	.	gene_id "MSTRG.83725"; transcript_id "MSTRG.83725.1";
chr18	StringTie	exon	54657155	54657382	1000	.	.	gene_id "MSTRG.83725"; transcript_id "MSTRG.83725.1"; exon_number "1";
chr18	StringTie	transcript	54674539	54675206	1000	.	.	gene_id "MSTRG.83726"; transcript_id "MSTRG.83726.1";
chr18	StringTie	exon	54674539	54675206	1000	.	.	gene_id "MSTRG.83726"; transcript_id "MSTRG.83726.1"; exon_number "1";
chr18	StringTie	transcript	54677351	54677805	1000	.	.	gene_id "MSTRG.83727"; transcript_id "MSTRG.83727.1";
chr18	StringTie	exon	54677351	54677805	1000	.	.	gene_id "MSTRG.83727"; transcript_id "MSTRG.83727.1"; exon_number "1";
chr18	StringTie	transcript	54678739	54682266	1000	.	.	gene_id "MSTRG.83728"; transcript_id "MSTRG.83728.1";
chr18	StringTie	exon	54678739	54682266	1000	.	.	gene_id "MSTRG.83728"; transcript_id "MSTRG.83728.1"; exon_number "1";
chr18	StringTie	transcript	54684258	54684875	1000	.	.	gene_id "MSTRG.83729"; transcript_id "MSTRG.83729.1";
chr18	StringTie	exon	54684258	54684875	1000	.	.	gene_id "MSTRG.83729"; transcript_id "MSTRG.83729.1"; exon_number "1";
chr1	StringTie	transcript	115772249	115772712	1000	.	.	gene_id "MSTRG.8373"; transcript_id "MSTRG.8373.1";
chr1	StringTie	exon	115772249	115772712	1000	.	.	gene_id "MSTRG.8373"; transcript_id "MSTRG.8373.1"; exon_number "1";
chr18	StringTie	transcript	54685313	54685540	1000	.	.	gene_id "MSTRG.83730"; transcript_id "MSTRG.83730.1";
chr18	StringTie	exon	54685313	54685540	1000	.	.	gene_id "MSTRG.83730"; transcript_id "MSTRG.83730.1"; exon_number "1";
chr18	StringTie	transcript	54686799	54687092	1000	.	.	gene_id "MSTRG.83731"; transcript_id "MSTRG.83731.1";
chr18	StringTie	exon	54686799	54687092	1000	.	.	gene_id "MSTRG.83731"; transcript_id "MSTRG.83731.1"; exon_number "1";
chr18	StringTie	transcript	54687408	54687751	1000	.	.	gene_id "MSTRG.83732"; transcript_id "MSTRG.83732.1";
chr18	StringTie	exon	54687408	54687751	1000	.	.	gene_id "MSTRG.83732"; transcript_id "MSTRG.83732.1"; exon_number "1";
chr18	StringTie	transcript	54234993	54266992	1000	+	.	gene_id "MSTRG.83733"; transcript_id "MSTRG.83733.1";
chr18	StringTie	exon	54234993	54235195	1000	+	.	gene_id "MSTRG.83733"; transcript_id "MSTRG.83733.1"; exon_number "1";
chr18	StringTie	exon	54244836	54244955	1000	+	.	gene_id "MSTRG.83733"; transcript_id "MSTRG.83733.1"; exon_number "2";
chr18	StringTie	exon	54245916	54246036	1000	+	.	gene_id "MSTRG.83733"; transcript_id "MSTRG.83733.1"; exon_number "3";
chr18	StringTie	exon	54265896	54266992	1000	+	.	gene_id "MSTRG.83733"; transcript_id "MSTRG.83733.1"; exon_number "4";
chr18	StringTie	transcript	54235044	54246021	1000	+	.	gene_id "MSTRG.83733"; transcript_id "MSTRG.83733.2";
chr18	StringTie	exon	54235044	54235195	1000	+	.	gene_id "MSTRG.83733"; transcript_id "MSTRG.83733.2"; exon_number "1";
chr18	StringTie	exon	54245916	54246021	1000	+	.	gene_id "MSTRG.83733"; transcript_id "MSTRG.83733.2"; exon_number "2";
chr18	StringTie	transcript	54238400	54266987	1000	+	.	gene_id "MSTRG.83733"; transcript_id "MSTRG.83733.3";
chr18	StringTie	exon	54238400	54238509	1000	+	.	gene_id "MSTRG.83733"; transcript_id "MSTRG.83733.3"; exon_number "1";
chr18	StringTie	exon	54245916	54246036	1000	+	.	gene_id "MSTRG.83733"; transcript_id "MSTRG.83733.3"; exon_number "2";
chr18	StringTie	exon	54265896	54266987	1000	+	.	gene_id "MSTRG.83733"; transcript_id "MSTRG.83733.3"; exon_number "3";
chr18	StringTie	transcript	54247089	54248886	1000	-	.	gene_id "MSTRG.83734"; transcript_id "MSTRG.83734.1";
chr18	StringTie	exon	54247089	54247420	1000	-	.	gene_id "MSTRG.83734"; transcript_id "MSTRG.83734.1"; exon_number "1";
chr18	StringTie	exon	54247521	54247814	1000	-	.	gene_id "MSTRG.83734"; transcript_id "MSTRG.83734.1"; exon_number "2";
chr18	StringTie	exon	54248630	54248886	1000	-	.	gene_id "MSTRG.83734"; transcript_id "MSTRG.83734.1"; exon_number "3";
chr18	StringTie	transcript	54268346	54270028	1000	-	.	gene_id "MSTRG.83735"; transcript_id "ENST00000621167"; gene_name "RP11-850A17.1"; ref_gene_id "ENSG00000277324";
chr18	StringTie	exon	54268346	54270028	1000	-	.	gene_id "MSTRG.83735"; transcript_id "ENST00000621167"; exon_number "1"; gene_name "RP11-850A17.1"; ref_gene_id "ENSG00000277324";
chr18	StringTie	transcript	54255505	54271001	1000	-	.	gene_id "MSTRG.83735"; transcript_id "MSTRG.83735.1";
chr18	StringTie	exon	54255505	54261161	1000	-	.	gene_id "MSTRG.83735"; transcript_id "MSTRG.83735.1"; exon_number "1";
chr18	StringTie	exon	54269886	54271001	1000	-	.	gene_id "MSTRG.83735"; transcript_id "MSTRG.83735.1"; exon_number "2";
chr18	StringTie	transcript	54260074	54271382	1000	-	.	gene_id "MSTRG.83735"; transcript_id "MSTRG.83735.2";
chr18	StringTie	exon	54260074	54261161	1000	-	.	gene_id "MSTRG.83735"; transcript_id "MSTRG.83735.2"; exon_number "1";
chr18	StringTie	exon	54269826	54270032	1000	-	.	gene_id "MSTRG.83735"; transcript_id "MSTRG.83735.2"; exon_number "2";
chr18	StringTie	exon	54271351	54271382	1000	-	.	gene_id "MSTRG.83735"; transcript_id "MSTRG.83735.2"; exon_number "3";
chr18	StringTie	transcript	54271362	54294719	1000	+	.	gene_id "MSTRG.83736"; transcript_id "ENST00000217800"; gene_name "POLI"; ref_gene_id "ENSG00000101751";
chr18	StringTie	exon	54271362	54271485	1000	+	.	gene_id "MSTRG.83736"; transcript_id "ENST00000217800"; exon_number "1"; gene_name "POLI"; ref_gene_id "ENSG00000101751";
chr18	StringTie	exon	54273926	54274090	1000	+	.	gene_id "MSTRG.83736"; transcript_id "ENST00000217800"; exon_number "2"; gene_name "POLI"; ref_gene_id "ENSG00000101751";
chr18	StringTie	exon	54277772	54277855	1000	+	.	gene_id "MSTRG.83736"; transcript_id "ENST00000217800"; exon_number "3"; gene_name "POLI"; ref_gene_id "ENSG00000101751";
chr18	StringTie	exon	54280667	54280903	1000	+	.	gene_id "MSTRG.83736"; transcript_id "ENST00000217800"; exon_number "4"; gene_name "POLI"; ref_gene_id "ENSG00000101751";
chr18	StringTie	exon	54282837	54283015	1000	+	.	gene_id "MSTRG.83736"; transcript_id "ENST00000217800"; exon_number "5"; gene_name "POLI"; ref_gene_id "ENSG00000101751";
chr18	StringTie	exon	54283922	54284013	1000	+	.	gene_id "MSTRG.83736"; transcript_id "ENST00000217800"; exon_number "6"; gene_name "POLI"; ref_gene_id "ENSG00000101751";
chr18	StringTie	exon	54287281	54287411	1000	+	.	gene_id "MSTRG.83736"; transcript_id "ENST00000217800"; exon_number "7"; gene_name "POLI"; ref_gene_id "ENSG00000101751";
chr18	StringTie	exon	54291833	54292038	1000	+	.	gene_id "MSTRG.83736"; transcript_id "ENST00000217800"; exon_number "8"; gene_name "POLI"; ref_gene_id "ENSG00000101751";
chr18	StringTie	exon	54293649	54294719	1000	+	.	gene_id "MSTRG.83736"; transcript_id "ENST00000217800"; exon_number "9"; gene_name "POLI"; ref_gene_id "ENSG00000101751";
chr18	StringTie	transcript	54269519	54294483	1000	+	.	gene_id "MSTRG.83736"; transcript_id "ENST00000406285"; gene_name "POLI"; ref_gene_id "ENSG00000101751";
chr18	StringTie	exon	54269519	54269661	1000	+	.	gene_id "MSTRG.83736"; transcript_id "ENST00000406285"; exon_number "1"; gene_name "POLI"; ref_gene_id "ENSG00000101751";
chr18	StringTie	exon	54271360	54271485	1000	+	.	gene_id "MSTRG.83736"; transcript_id "ENST00000406285"; exon_number "2"; gene_name "POLI"; ref_gene_id "ENSG00000101751";
chr18	StringTie	exon	54273926	54274090	1000	+	.	gene_id "MSTRG.83736"; transcript_id "ENST00000406285"; exon_number "3"; gene_name "POLI"; ref_gene_id "ENSG00000101751";
chr18	StringTie	exon	54277703	54277855	1000	+	.	gene_id "MSTRG.83736"; transcript_id "ENST00000406285"; exon_number "4"; gene_name "POLI"; ref_gene_id "ENSG00000101751";
chr18	StringTie	exon	54282837	54283015	1000	+	.	gene_id "MSTRG.83736"; transcript_id "ENST00000406285"; exon_number "5"; gene_name "POLI"; ref_gene_id "ENSG00000101751";
chr18	StringTie	exon	54283922	54284013	1000	+	.	gene_id "MSTRG.83736"; transcript_id "ENST00000406285"; exon_number "6"; gene_name "POLI"; ref_gene_id "ENSG00000101751";
chr18	StringTie	exon	54287281	54287411	1000	+	.	gene_id "MSTRG.83736"; transcript_id "ENST00000406285"; exon_number "7"; gene_name "POLI"; ref_gene_id "ENSG00000101751";
chr18	StringTie	exon	54291833	54292038	1000	+	.	gene_id "MSTRG.83736"; transcript_id "ENST00000406285"; exon_number "8"; gene_name "POLI"; ref_gene_id "ENSG00000101751";
chr18	StringTie	exon	54293649	54294483	1000	+	.	gene_id "MSTRG.83736"; transcript_id "ENST00000406285"; exon_number "9"; gene_name "POLI"; ref_gene_id "ENSG00000101751";
chr18	StringTie	transcript	54283768	54293851	1000	+	.	gene_id "MSTRG.83736"; transcript_id "ENST00000577361"; gene_name "POLI"; ref_gene_id "ENSG00000101751";
chr18	StringTie	exon	54283768	54284013	1000	+	.	gene_id "MSTRG.83736"; transcript_id "ENST00000577361"; exon_number "1"; gene_name "POLI"; ref_gene_id "ENSG00000101751";
chr18	StringTie	exon	54287281	54287411	1000	+	.	gene_id "MSTRG.83736"; transcript_id "ENST00000577361"; exon_number "2"; gene_name "POLI"; ref_gene_id "ENSG00000101751";
chr18	StringTie	exon	54291833	54292038	1000	+	.	gene_id "MSTRG.83736"; transcript_id "ENST00000577361"; exon_number "3"; gene_name "POLI"; ref_gene_id "ENSG00000101751";
chr18	StringTie	exon	54293649	54293851	1000	+	.	gene_id "MSTRG.83736"; transcript_id "ENST00000577361"; exon_number "4"; gene_name "POLI"; ref_gene_id "ENSG00000101751";
chr18	StringTie	transcript	54269551	54280822	1000	+	.	gene_id "MSTRG.83736"; transcript_id "ENST00000577612"; gene_name "POLI"; ref_gene_id "ENSG00000101751";
chr18	StringTie	exon	54269551	54269661	1000	+	.	gene_id "MSTRG.83736"; transcript_id "ENST00000577612"; exon_number "1"; gene_name "POLI"; ref_gene_id "ENSG00000101751";
chr18	StringTie	exon	54273926	54274090	1000	+	.	gene_id "MSTRG.83736"; transcript_id "ENST00000577612"; exon_number "2"; gene_name "POLI"; ref_gene_id "ENSG00000101751";
chr18	StringTie	exon	54277703	54277855	1000	+	.	gene_id "MSTRG.83736"; transcript_id "ENST00000577612"; exon_number "3"; gene_name "POLI"; ref_gene_id "ENSG00000101751";
chr18	StringTie	exon	54280667	54280822	1000	+	.	gene_id "MSTRG.83736"; transcript_id "ENST00000577612"; exon_number "4"; gene_name "POLI"; ref_gene_id "ENSG00000101751";
chr18	StringTie	transcript	54291366	54293776	1000	+	.	gene_id "MSTRG.83736"; transcript_id "ENST00000577727"; gene_name "POLI"; ref_gene_id "ENSG00000101751";
chr18	StringTie	exon	54291366	54292038	1000	+	.	gene_id "MSTRG.83736"; transcript_id "ENST00000577727"; exon_number "1"; gene_name "POLI"; ref_gene_id "ENSG00000101751";
chr18	StringTie	exon	54293649	54293776	1000	+	.	gene_id "MSTRG.83736"; transcript_id "ENST00000577727"; exon_number "2"; gene_name "POLI"; ref_gene_id "ENSG00000101751";
chr18	StringTie	transcript	54269592	54282923	1000	+	.	gene_id "MSTRG.83736"; transcript_id "ENST00000577971"; gene_name "POLI"; ref_gene_id "ENSG00000101751";
chr18	StringTie	exon	54269592	54271485	1000	+	.	gene_id "MSTRG.83736"; transcript_id "ENST00000577971"; exon_number "1"; gene_name "POLI"; ref_gene_id "ENSG00000101751";
chr18	StringTie	exon	54273926	54274090	1000	+	.	gene_id "MSTRG.83736"; transcript_id "ENST00000577971"; exon_number "2"; gene_name "POLI"; ref_gene_id "ENSG00000101751";
chr18	StringTie	exon	54277703	54277855	1000	+	.	gene_id "MSTRG.83736"; transcript_id "ENST00000577971"; exon_number "3"; gene_name "POLI"; ref_gene_id "ENSG00000101751";
chr18	StringTie	exon	54280667	54280903	1000	+	.	gene_id "MSTRG.83736"; transcript_id "ENST00000577971"; exon_number "4"; gene_name "POLI"; ref_gene_id "ENSG00000101751";
chr18	StringTie	exon	54282837	54282923	1000	+	.	gene_id "MSTRG.83736"; transcript_id "ENST00000577971"; exon_number "5"; gene_name "POLI"; ref_gene_id "ENSG00000101751";
chr18	StringTie	transcript	54269567	54294724	1000	+	.	gene_id "MSTRG.83736"; transcript_id "ENST00000579434"; gene_name "POLI"; ref_gene_id "ENSG00000101751";
chr18	StringTie	exon	54269567	54270032	1000	+	.	gene_id "MSTRG.83736"; transcript_id "ENST00000579434"; exon_number "1"; gene_name "POLI"; ref_gene_id "ENSG00000101751";
chr18	StringTie	exon	54273926	54274090	1000	+	.	gene_id "MSTRG.83736"; transcript_id "ENST00000579434"; exon_number "2"; gene_name "POLI"; ref_gene_id "ENSG00000101751";
chr18	StringTie	exon	54277703	54277855	1000	+	.	gene_id "MSTRG.83736"; transcript_id "ENST00000579434"; exon_number "3"; gene_name "POLI"; ref_gene_id "ENSG00000101751";
chr18	StringTie	exon	54280667	54280903	1000	+	.	gene_id "MSTRG.83736"; transcript_id "ENST00000579434"; exon_number "4"; gene_name "POLI"; ref_gene_id "ENSG00000101751";
chr18	StringTie	exon	54282837	54283015	1000	+	.	gene_id "MSTRG.83736"; transcript_id "ENST00000579434"; exon_number "5"; gene_name "POLI"; ref_gene_id "ENSG00000101751";
chr18	StringTie	exon	54283922	54284013	1000	+	.	gene_id "MSTRG.83736"; transcript_id "ENST00000579434"; exon_number "6"; gene_name "POLI"; ref_gene_id "ENSG00000101751";
chr18	StringTie	exon	54287281	54287411	1000	+	.	gene_id "MSTRG.83736"; transcript_id "ENST00000579434"; exon_number "7"; gene_name "POLI"; ref_gene_id "ENSG00000101751";
chr18	StringTie	exon	54291833	54292038	1000	+	.	gene_id "MSTRG.83736"; transcript_id "ENST00000579434"; exon_number "8"; gene_name "POLI"; ref_gene_id "ENSG00000101751";
chr18	StringTie	exon	54293649	54294724	1000	+	.	gene_id "MSTRG.83736"; transcript_id "ENST00000579434"; exon_number "9"; gene_name "POLI"; ref_gene_id "ENSG00000101751";
chr18	StringTie	transcript	54269404	54298234	1000	+	.	gene_id "MSTRG.83736"; transcript_id "ENST00000579534"; gene_name "POLI"; ref_gene_id "ENSG00000101751";
chr18	StringTie	exon	54269404	54269661	1000	+	.	gene_id "MSTRG.83736"; transcript_id "ENST00000579534"; exon_number "1"; gene_name "POLI"; ref_gene_id "ENSG00000101751";
chr18	StringTie	exon	54271360	54271485	1000	+	.	gene_id "MSTRG.83736"; transcript_id "ENST00000579534"; exon_number "2"; gene_name "POLI"; ref_gene_id "ENSG00000101751";
chr18	StringTie	exon	54273926	54274090	1000	+	.	gene_id "MSTRG.83736"; transcript_id "ENST00000579534"; exon_number "3"; gene_name "POLI"; ref_gene_id "ENSG00000101751";
chr18	StringTie	exon	54277703	54277855	1000	+	.	gene_id "MSTRG.83736"; transcript_id "ENST00000579534"; exon_number "4"; gene_name "POLI"; ref_gene_id "ENSG00000101751";
chr18	StringTie	exon	54280667	54280903	1000	+	.	gene_id "MSTRG.83736"; transcript_id "ENST00000579534"; exon_number "5"; gene_name "POLI"; ref_gene_id "ENSG00000101751";
chr18	StringTie	exon	54282837	54283015	1000	+	.	gene_id "MSTRG.83736"; transcript_id "ENST00000579534"; exon_number "6"; gene_name "POLI"; ref_gene_id "ENSG00000101751";
chr18	StringTie	exon	54283922	54284013	1000	+	.	gene_id "MSTRG.83736"; transcript_id "ENST00000579534"; exon_number "7"; gene_name "POLI"; ref_gene_id "ENSG00000101751";
chr18	StringTie	exon	54287281	54287411	1000	+	.	gene_id "MSTRG.83736"; transcript_id "ENST00000579534"; exon_number "8"; gene_name "POLI"; ref_gene_id "ENSG00000101751";
chr18	StringTie	exon	54291833	54292038	1000	+	.	gene_id "MSTRG.83736"; transcript_id "ENST00000579534"; exon_number "9"; gene_name "POLI"; ref_gene_id "ENSG00000101751";
chr18	StringTie	exon	54293649	54298234	1000	+	.	gene_id "MSTRG.83736"; transcript_id "ENST00000579534"; exon_number "10"; gene_name "POLI"; ref_gene_id "ENSG00000101751";
chr18	StringTie	transcript	54282906	54321266	1000	+	.	gene_id "MSTRG.83736"; transcript_id "ENST00000579823"; gene_name "POLI"; ref_gene_id "ENSG00000101751";
chr18	StringTie	exon	54282906	54283015	1000	+	.	gene_id "MSTRG.83736"; transcript_id "ENST00000579823"; exon_number "1"; gene_name "POLI"; ref_gene_id "ENSG00000101751";
chr18	StringTie	exon	54283922	54284013	1000	+	.	gene_id "MSTRG.83736"; transcript_id "ENST00000579823"; exon_number "2"; gene_name "POLI"; ref_gene_id "ENSG00000101751";
chr18	StringTie	exon	54287281	54287411	1000	+	.	gene_id "MSTRG.83736"; transcript_id "ENST00000579823"; exon_number "3"; gene_name "POLI"; ref_gene_id "ENSG00000101751";
chr18	StringTie	exon	54320273	54320392	1000	+	.	gene_id "MSTRG.83736"; transcript_id "ENST00000579823"; exon_number "4"; gene_name "POLI"; ref_gene_id "ENSG00000101751";
chr18	StringTie	exon	54321066	54321266	1000	+	.	gene_id "MSTRG.83736"; transcript_id "ENST00000579823"; exon_number "5"; gene_name "POLI"; ref_gene_id "ENSG00000101751";
chr18	StringTie	transcript	54272170	54280852	1000	+	.	gene_id "MSTRG.83736"; transcript_id "ENST00000580880"; gene_name "POLI"; ref_gene_id "ENSG00000101751";
chr18	StringTie	exon	54272170	54272242	1000	+	.	gene_id "MSTRG.83736"; transcript_id "ENST00000580880"; exon_number "1"; gene_name "POLI"; ref_gene_id "ENSG00000101751";
chr18	StringTie	exon	54273926	54274090	1000	+	.	gene_id "MSTRG.83736"; transcript_id "ENST00000580880"; exon_number "2"; gene_name "POLI"; ref_gene_id "ENSG00000101751";
chr18	StringTie	exon	54277703	54277855	1000	+	.	gene_id "MSTRG.83736"; transcript_id "ENST00000580880"; exon_number "3"; gene_name "POLI"; ref_gene_id "ENSG00000101751";
chr18	StringTie	exon	54280667	54280852	1000	+	.	gene_id "MSTRG.83736"; transcript_id "ENST00000580880"; exon_number "4"; gene_name "POLI"; ref_gene_id "ENSG00000101751";
chr18	StringTie	transcript	54274897	54282857	1000	+	.	gene_id "MSTRG.83736"; transcript_id "ENST00000580905"; gene_name "POLI"; ref_gene_id "ENSG00000101751";
chr18	StringTie	exon	54274897	54275028	1000	+	.	gene_id "MSTRG.83736"; transcript_id "ENST00000580905"; exon_number "1"; gene_name "POLI"; ref_gene_id "ENSG00000101751";
chr18	StringTie	exon	54277703	54277855	1000	+	.	gene_id "MSTRG.83736"; transcript_id "ENST00000580905"; exon_number "2"; gene_name "POLI"; ref_gene_id "ENSG00000101751";
chr18	StringTie	exon	54280667	54280903	1000	+	.	gene_id "MSTRG.83736"; transcript_id "ENST00000580905"; exon_number "3"; gene_name "POLI"; ref_gene_id "ENSG00000101751";
chr18	StringTie	exon	54282837	54282857	1000	+	.	gene_id "MSTRG.83736"; transcript_id "ENST00000580905"; exon_number "4"; gene_name "POLI"; ref_gene_id "ENSG00000101751";
chr18	StringTie	transcript	54282854	54293759	1000	+	.	gene_id "MSTRG.83736"; transcript_id "ENST00000581950"; gene_name "POLI"; ref_gene_id "ENSG00000101751";
chr18	StringTie	exon	54282854	54283015	1000	+	.	gene_id "MSTRG.83736"; transcript_id "ENST00000581950"; exon_number "1"; gene_name "POLI"; ref_gene_id "ENSG00000101751";
chr18	StringTie	exon	54283922	54284065	1000	+	.	gene_id "MSTRG.83736"; transcript_id "ENST00000581950"; exon_number "2"; gene_name "POLI"; ref_gene_id "ENSG00000101751";
chr18	StringTie	exon	54287281	54287411	1000	+	.	gene_id "MSTRG.83736"; transcript_id "ENST00000581950"; exon_number "3"; gene_name "POLI"; ref_gene_id "ENSG00000101751";
chr18	StringTie	exon	54291833	54292038	1000	+	.	gene_id "MSTRG.83736"; transcript_id "ENST00000581950"; exon_number "4"; gene_name "POLI"; ref_gene_id "ENSG00000101751";
chr18	StringTie	exon	54293649	54293759	1000	+	.	gene_id "MSTRG.83736"; transcript_id "ENST00000581950"; exon_number "5"; gene_name "POLI"; ref_gene_id "ENSG00000101751";
chr18	StringTie	transcript	54284604	54293775	1000	+	.	gene_id "MSTRG.83736"; transcript_id "ENST00000582366"; gene_name "POLI"; ref_gene_id "ENSG00000101751";
chr18	StringTie	exon	54284604	54284722	1000	+	.	gene_id "MSTRG.83736"; transcript_id "ENST00000582366"; exon_number "1"; gene_name "POLI"; ref_gene_id "ENSG00000101751";
chr18	StringTie	exon	54287281	54287411	1000	+	.	gene_id "MSTRG.83736"; transcript_id "ENST00000582366"; exon_number "2"; gene_name "POLI"; ref_gene_id "ENSG00000101751";
chr18	StringTie	exon	54291833	54292038	1000	+	.	gene_id "MSTRG.83736"; transcript_id "ENST00000582366"; exon_number "3"; gene_name "POLI"; ref_gene_id "ENSG00000101751";
chr18	StringTie	exon	54293649	54293775	1000	+	.	gene_id "MSTRG.83736"; transcript_id "ENST00000582366"; exon_number "4"; gene_name "POLI"; ref_gene_id "ENSG00000101751";
chr18	StringTie	transcript	54269585	54282911	1000	+	.	gene_id "MSTRG.83736"; transcript_id "ENST00000583136"; gene_name "POLI"; ref_gene_id "ENSG00000101751";
chr18	StringTie	exon	54269585	54270032	1000	+	.	gene_id "MSTRG.83736"; transcript_id "ENST00000583136"; exon_number "1"; gene_name "POLI"; ref_gene_id "ENSG00000101751";
chr18	StringTie	exon	54271360	54271485	1000	+	.	gene_id "MSTRG.83736"; transcript_id "ENST00000583136"; exon_number "2"; gene_name "POLI"; ref_gene_id "ENSG00000101751";
chr18	StringTie	exon	54273926	54274090	1000	+	.	gene_id "MSTRG.83736"; transcript_id "ENST00000583136"; exon_number "3"; gene_name "POLI"; ref_gene_id "ENSG00000101751";
chr18	StringTie	exon	54277703	54277855	1000	+	.	gene_id "MSTRG.83736"; transcript_id "ENST00000583136"; exon_number "4"; gene_name "POLI"; ref_gene_id "ENSG00000101751";
chr18	StringTie	exon	54280667	54280903	1000	+	.	gene_id "MSTRG.83736"; transcript_id "ENST00000583136"; exon_number "5"; gene_name "POLI"; ref_gene_id "ENSG00000101751";
chr18	StringTie	exon	54282837	54282911	1000	+	.	gene_id "MSTRG.83736"; transcript_id "ENST00000583136"; exon_number "6"; gene_name "POLI"; ref_gene_id "ENSG00000101751";
chr18	StringTie	transcript	54283850	54287708	1000	+	.	gene_id "MSTRG.83736"; transcript_id "ENST00000583576"; gene_name "POLI"; ref_gene_id "ENSG00000101751";
chr18	StringTie	exon	54283850	54284013	1000	+	.	gene_id "MSTRG.83736"; transcript_id "ENST00000583576"; exon_number "1"; gene_name "POLI"; ref_gene_id "ENSG00000101751";
chr18	StringTie	exon	54287281	54287708	1000	+	.	gene_id "MSTRG.83736"; transcript_id "ENST00000583576"; exon_number "2"; gene_name "POLI"; ref_gene_id "ENSG00000101751";
chr18	StringTie	transcript	54282860	54294724	1000	+	.	gene_id "MSTRG.83736"; transcript_id "ENST00000585023"; gene_name "POLI"; ref_gene_id "ENSG00000101751";
chr18	StringTie	exon	54282860	54283015	1000	+	.	gene_id "MSTRG.83736"; transcript_id "ENST00000585023"; exon_number "1"; gene_name "POLI"; ref_gene_id "ENSG00000101751";
chr18	StringTie	exon	54283743	54283815	1000	+	.	gene_id "MSTRG.83736"; transcript_id "ENST00000585023"; exon_number "2"; gene_name "POLI"; ref_gene_id "ENSG00000101751";
chr18	StringTie	exon	54283922	54284013	1000	+	.	gene_id "MSTRG.83736"; transcript_id "ENST00000585023"; exon_number "3"; gene_name "POLI"; ref_gene_id "ENSG00000101751";
chr18	StringTie	exon	54287281	54287411	1000	+	.	gene_id "MSTRG.83736"; transcript_id "ENST00000585023"; exon_number "4"; gene_name "POLI"; ref_gene_id "ENSG00000101751";
chr18	StringTie	exon	54291833	54292038	1000	+	.	gene_id "MSTRG.83736"; transcript_id "ENST00000585023"; exon_number "5"; gene_name "POLI"; ref_gene_id "ENSG00000101751";
chr18	StringTie	exon	54293649	54294724	1000	+	.	gene_id "MSTRG.83736"; transcript_id "ENST00000585023"; exon_number "6"; gene_name "POLI"; ref_gene_id "ENSG00000101751";
chr18	StringTie	transcript	54268210	54321463	1000	+	.	gene_id "MSTRG.83736"; transcript_id "MSTRG.83736.1";
chr18	StringTie	exon	54268210	54270032	1000	+	.	gene_id "MSTRG.83736"; transcript_id "MSTRG.83736.1"; exon_number "1";
chr18	StringTie	exon	54271360	54271485	1000	+	.	gene_id "MSTRG.83736"; transcript_id "MSTRG.83736.1"; exon_number "2";
chr18	StringTie	exon	54273926	54274090	1000	+	.	gene_id "MSTRG.83736"; transcript_id "MSTRG.83736.1"; exon_number "3";
chr18	StringTie	exon	54277703	54277855	1000	+	.	gene_id "MSTRG.83736"; transcript_id "MSTRG.83736.1"; exon_number "4";
chr18	StringTie	exon	54280667	54280903	1000	+	.	gene_id "MSTRG.83736"; transcript_id "MSTRG.83736.1"; exon_number "5";
chr18	StringTie	exon	54282837	54283015	1000	+	.	gene_id "MSTRG.83736"; transcript_id "MSTRG.83736.1"; exon_number "6";
chr18	StringTie	exon	54283922	54284013	1000	+	.	gene_id "MSTRG.83736"; transcript_id "MSTRG.83736.1"; exon_number "7";
chr18	StringTie	exon	54287281	54287411	1000	+	.	gene_id "MSTRG.83736"; transcript_id "MSTRG.83736.1"; exon_number "8";
chr18	StringTie	exon	54291833	54292038	1000	+	.	gene_id "MSTRG.83736"; transcript_id "MSTRG.83736.1"; exon_number "9";
chr18	StringTie	exon	54293649	54293915	1000	+	.	gene_id "MSTRG.83736"; transcript_id "MSTRG.83736.1"; exon_number "10";
chr18	StringTie	exon	54320273	54320392	1000	+	.	gene_id "MSTRG.83736"; transcript_id "MSTRG.83736.1"; exon_number "11";
chr18	StringTie	exon	54321066	54321463	1000	+	.	gene_id "MSTRG.83736"; transcript_id "MSTRG.83736.1"; exon_number "12";
chr18	StringTie	transcript	54269400	54298324	1000	+	.	gene_id "MSTRG.83736"; transcript_id "MSTRG.83736.10";
chr18	StringTie	exon	54269400	54270032	1000	+	.	gene_id "MSTRG.83736"; transcript_id "MSTRG.83736.10"; exon_number "1";
chr18	StringTie	exon	54271360	54271485	1000	+	.	gene_id "MSTRG.83736"; transcript_id "MSTRG.83736.10"; exon_number "2";
chr18	StringTie	exon	54273926	54274090	1000	+	.	gene_id "MSTRG.83736"; transcript_id "MSTRG.83736.10"; exon_number "3";
chr18	StringTie	exon	54277703	54277853	1000	+	.	gene_id "MSTRG.83736"; transcript_id "MSTRG.83736.10"; exon_number "4";
chr18	StringTie	exon	54280667	54280903	1000	+	.	gene_id "MSTRG.83736"; transcript_id "MSTRG.83736.10"; exon_number "5";
chr18	StringTie	exon	54282837	54283015	1000	+	.	gene_id "MSTRG.83736"; transcript_id "MSTRG.83736.10"; exon_number "6";
chr18	StringTie	exon	54283743	54283815	1000	+	.	gene_id "MSTRG.83736"; transcript_id "MSTRG.83736.10"; exon_number "7";
chr18	StringTie	exon	54283922	54284013	1000	+	.	gene_id "MSTRG.83736"; transcript_id "MSTRG.83736.10"; exon_number "8";
chr18	StringTie	exon	54287281	54287411	1000	+	.	gene_id "MSTRG.83736"; transcript_id "MSTRG.83736.10"; exon_number "9";
chr18	StringTie	exon	54291833	54292038	1000	+	.	gene_id "MSTRG.83736"; transcript_id "MSTRG.83736.10"; exon_number "10";
chr18	StringTie	exon	54293649	54298324	1000	+	.	gene_id "MSTRG.83736"; transcript_id "MSTRG.83736.10"; exon_number "11";
chr18	StringTie	transcript	54269401	54298234	1000	+	.	gene_id "MSTRG.83736"; transcript_id "MSTRG.83736.11";
chr18	StringTie	exon	54269401	54270032	1000	+	.	gene_id "MSTRG.83736"; transcript_id "MSTRG.83736.11"; exon_number "1";
chr18	StringTie	exon	54270644	54271485	1000	+	.	gene_id "MSTRG.83736"; transcript_id "MSTRG.83736.11"; exon_number "2";
chr18	StringTie	exon	54273926	54274090	1000	+	.	gene_id "MSTRG.83736"; transcript_id "MSTRG.83736.11"; exon_number "3";
chr18	StringTie	exon	54277703	54277855	1000	+	.	gene_id "MSTRG.83736"; transcript_id "MSTRG.83736.11"; exon_number "4";
chr18	StringTie	exon	54280667	54280903	1000	+	.	gene_id "MSTRG.83736"; transcript_id "MSTRG.83736.11"; exon_number "5";
chr18	StringTie	exon	54282837	54283015	1000	+	.	gene_id "MSTRG.83736"; transcript_id "MSTRG.83736.11"; exon_number "6";
chr18	StringTie	exon	54283922	54284013	1000	+	.	gene_id "MSTRG.83736"; transcript_id "MSTRG.83736.11"; exon_number "7";
chr18	StringTie	exon	54287281	54287411	1000	+	.	gene_id "MSTRG.83736"; transcript_id "MSTRG.83736.11"; exon_number "8";
chr18	StringTie	exon	54291833	54292038	1000	+	.	gene_id "MSTRG.83736"; transcript_id "MSTRG.83736.11"; exon_number "9";
chr18	StringTie	exon	54293649	54298234	1000	+	.	gene_id "MSTRG.83736"; transcript_id "MSTRG.83736.11"; exon_number "10";
chr18	StringTie	transcript	54269403	54298310	1000	+	.	gene_id "MSTRG.83736"; transcript_id "MSTRG.83736.12";
chr18	StringTie	exon	54269403	54271485	1000	+	.	gene_id "MSTRG.83736"; transcript_id "MSTRG.83736.12"; exon_number "1";
chr18	StringTie	exon	54272095	54272242	1000	+	.	gene_id "MSTRG.83736"; transcript_id "MSTRG.83736.12"; exon_number "2";
chr18	StringTie	exon	54273926	54274090	1000	+	.	gene_id "MSTRG.83736"; transcript_id "MSTRG.83736.12"; exon_number "3";
chr18	StringTie	exon	54277703	54277853	1000	+	.	gene_id "MSTRG.83736"; transcript_id "MSTRG.83736.12"; exon_number "4";
chr18	StringTie	exon	54280667	54280903	1000	+	.	gene_id "MSTRG.83736"; transcript_id "MSTRG.83736.12"; exon_number "5";
chr18	StringTie	exon	54282837	54283015	1000	+	.	gene_id "MSTRG.83736"; transcript_id "MSTRG.83736.12"; exon_number "6";
chr18	StringTie	exon	54283922	54284013	1000	+	.	gene_id "MSTRG.83736"; transcript_id "MSTRG.83736.12"; exon_number "7";
chr18	StringTie	exon	54287281	54287411	1000	+	.	gene_id "MSTRG.83736"; transcript_id "MSTRG.83736.12"; exon_number "8";
chr18	StringTie	exon	54291833	54292038	1000	+	.	gene_id "MSTRG.83736"; transcript_id "MSTRG.83736.12"; exon_number "9";
chr18	StringTie	exon	54293649	54298310	1000	+	.	gene_id "MSTRG.83736"; transcript_id "MSTRG.83736.12"; exon_number "10";
chr18	StringTie	transcript	54269403	54298348	1000	+	.	gene_id "MSTRG.83736"; transcript_id "MSTRG.83736.13";
chr18	StringTie	exon	54269403	54269699	1000	+	.	gene_id "MSTRG.83736"; transcript_id "MSTRG.83736.13"; exon_number "1";
chr18	StringTie	exon	54271360	54271485	1000	+	.	gene_id "MSTRG.83736"; transcript_id "MSTRG.83736.13"; exon_number "2";
chr18	StringTie	exon	54273926	54274090	1000	+	.	gene_id "MSTRG.83736"; transcript_id "MSTRG.83736.13"; exon_number "3";
chr18	StringTie	exon	54277703	54277853	1000	+	.	gene_id "MSTRG.83736"; transcript_id "MSTRG.83736.13"; exon_number "4";
chr18	StringTie	exon	54280667	54280903	1000	+	.	gene_id "MSTRG.83736"; transcript_id "MSTRG.83736.13"; exon_number "5";
chr18	StringTie	exon	54282837	54283015	1000	+	.	gene_id "MSTRG.83736"; transcript_id "MSTRG.83736.13"; exon_number "6";
chr18	StringTie	exon	54283922	54284013	1000	+	.	gene_id "MSTRG.83736"; transcript_id "MSTRG.83736.13"; exon_number "7";
chr18	StringTie	exon	54287281	54287411	1000	+	.	gene_id "MSTRG.83736"; transcript_id "MSTRG.83736.13"; exon_number "8";
chr18	StringTie	exon	54291833	54292038	1000	+	.	gene_id "MSTRG.83736"; transcript_id "MSTRG.83736.13"; exon_number "9";
chr18	StringTie	exon	54293649	54298348	1000	+	.	gene_id "MSTRG.83736"; transcript_id "MSTRG.83736.13"; exon_number "10";
chr18	StringTie	transcript	54269410	54298241	1000	+	.	gene_id "MSTRG.83736"; transcript_id "MSTRG.83736.15";
chr18	StringTie	exon	54269410	54269712	1000	+	.	gene_id "MSTRG.83736"; transcript_id "MSTRG.83736.15"; exon_number "1";
chr18	StringTie	exon	54271360	54271485	1000	+	.	gene_id "MSTRG.83736"; transcript_id "MSTRG.83736.15"; exon_number "2";
chr18	StringTie	exon	54273926	54274090	1000	+	.	gene_id "MSTRG.83736"; transcript_id "MSTRG.83736.15"; exon_number "3";
chr18	StringTie	exon	54277703	54277855	1000	+	.	gene_id "MSTRG.83736"; transcript_id "MSTRG.83736.15"; exon_number "4";
chr18	StringTie	exon	54280667	54280903	1000	+	.	gene_id "MSTRG.83736"; transcript_id "MSTRG.83736.15"; exon_number "5";
chr18	StringTie	exon	54282837	54283015	1000	+	.	gene_id "MSTRG.83736"; transcript_id "MSTRG.83736.15"; exon_number "6";
chr18	StringTie	exon	54283922	54284013	1000	+	.	gene_id "MSTRG.83736"; transcript_id "MSTRG.83736.15"; exon_number "7";
chr18	StringTie	exon	54287281	54287411	1000	+	.	gene_id "MSTRG.83736"; transcript_id "MSTRG.83736.15"; exon_number "8";
chr18	StringTie	exon	54291833	54292038	1000	+	.	gene_id "MSTRG.83736"; transcript_id "MSTRG.83736.15"; exon_number "9";
chr18	StringTie	exon	54293649	54298241	1000	+	.	gene_id "MSTRG.83736"; transcript_id "MSTRG.83736.15"; exon_number "10";
chr18	StringTie	transcript	54269410	54298241	1000	+	.	gene_id "MSTRG.83736"; transcript_id "MSTRG.83736.16";
chr18	StringTie	exon	54269410	54271485	1000	+	.	gene_id "MSTRG.83736"; transcript_id "MSTRG.83736.16"; exon_number "1";
chr18	StringTie	exon	54272095	54272242	1000	+	.	gene_id "MSTRG.83736"; transcript_id "MSTRG.83736.16"; exon_number "2";
chr18	StringTie	exon	54273926	54274090	1000	+	.	gene_id "MSTRG.83736"; transcript_id "MSTRG.83736.16"; exon_number "3";
chr18	StringTie	exon	54277703	54277855	1000	+	.	gene_id "MSTRG.83736"; transcript_id "MSTRG.83736.16"; exon_number "4";
chr18	StringTie	exon	54280667	54280903	1000	+	.	gene_id "MSTRG.83736"; transcript_id "MSTRG.83736.16"; exon_number "5";
chr18	StringTie	exon	54282837	54283015	1000	+	.	gene_id "MSTRG.83736"; transcript_id "MSTRG.83736.16"; exon_number "6";
chr18	StringTie	exon	54283922	54284722	1000	+	.	gene_id "MSTRG.83736"; transcript_id "MSTRG.83736.16"; exon_number "7";
chr18	StringTie	exon	54287281	54287411	1000	+	.	gene_id "MSTRG.83736"; transcript_id "MSTRG.83736.16"; exon_number "8";
chr18	StringTie	exon	54291833	54292038	1000	+	.	gene_id "MSTRG.83736"; transcript_id "MSTRG.83736.16"; exon_number "9";
chr18	StringTie	exon	54293649	54298241	1000	+	.	gene_id "MSTRG.83736"; transcript_id "MSTRG.83736.16"; exon_number "10";
chr18	StringTie	transcript	54269417	54298241	1000	+	.	gene_id "MSTRG.83736"; transcript_id "MSTRG.83736.17";
chr18	StringTie	exon	54269417	54271485	1000	+	.	gene_id "MSTRG.83736"; transcript_id "MSTRG.83736.17"; exon_number "1";
chr18	StringTie	exon	54273926	54274090	1000	+	.	gene_id "MSTRG.83736"; transcript_id "MSTRG.83736.17"; exon_number "2";
chr18	StringTie	exon	54277703	54277855	1000	+	.	gene_id "MSTRG.83736"; transcript_id "MSTRG.83736.17"; exon_number "3";
chr18	StringTie	exon	54280667	54280903	1000	+	.	gene_id "MSTRG.83736"; transcript_id "MSTRG.83736.17"; exon_number "4";
chr18	StringTie	exon	54282837	54283015	1000	+	.	gene_id "MSTRG.83736"; transcript_id "MSTRG.83736.17"; exon_number "5";
chr18	StringTie	exon	54283319	54283455	1000	+	.	gene_id "MSTRG.83736"; transcript_id "MSTRG.83736.17"; exon_number "6";
chr18	StringTie	exon	54283922	54284013	1000	+	.	gene_id "MSTRG.83736"; transcript_id "MSTRG.83736.17"; exon_number "7";
chr18	StringTie	exon	54287281	54287411	1000	+	.	gene_id "MSTRG.83736"; transcript_id "MSTRG.83736.17"; exon_number "8";
chr18	StringTie	exon	54291833	54292038	1000	+	.	gene_id "MSTRG.83736"; transcript_id "MSTRG.83736.17"; exon_number "9";
chr18	StringTie	exon	54293649	54298241	1000	+	.	gene_id "MSTRG.83736"; transcript_id "MSTRG.83736.17"; exon_number "10";
chr18	StringTie	transcript	54269418	54321417	1000	+	.	gene_id "MSTRG.83736"; transcript_id "MSTRG.83736.18";
chr18	StringTie	exon	54269418	54269661	1000	+	.	gene_id "MSTRG.83736"; transcript_id "MSTRG.83736.18"; exon_number "1";
chr18	StringTie	exon	54271360	54271485	1000	+	.	gene_id "MSTRG.83736"; transcript_id "MSTRG.83736.18"; exon_number "2";
chr18	StringTie	exon	54273926	54274090	1000	+	.	gene_id "MSTRG.83736"; transcript_id "MSTRG.83736.18"; exon_number "3";
chr18	StringTie	exon	54277703	54277853	1000	+	.	gene_id "MSTRG.83736"; transcript_id "MSTRG.83736.18"; exon_number "4";
chr18	StringTie	exon	54280667	54280903	1000	+	.	gene_id "MSTRG.83736"; transcript_id "MSTRG.83736.18"; exon_number "5";
chr18	StringTie	exon	54282837	54283015	1000	+	.	gene_id "MSTRG.83736"; transcript_id "MSTRG.83736.18"; exon_number "6";
chr18	StringTie	exon	54283922	54284013	1000	+	.	gene_id "MSTRG.83736"; transcript_id "MSTRG.83736.18"; exon_number "7";
chr18	StringTie	exon	54287281	54287411	1000	+	.	gene_id "MSTRG.83736"; transcript_id "MSTRG.83736.18"; exon_number "8";
chr18	StringTie	exon	54320273	54320392	1000	+	.	gene_id "MSTRG.83736"; transcript_id "MSTRG.83736.18"; exon_number "9";
chr18	StringTie	exon	54321066	54321417	1000	+	.	gene_id "MSTRG.83736"; transcript_id "MSTRG.83736.18"; exon_number "10";
chr18	StringTie	transcript	54269418	54298234	1000	+	.	gene_id "MSTRG.83736"; transcript_id "MSTRG.83736.19";
chr18	StringTie	exon	54269418	54271485	1000	+	.	gene_id "MSTRG.83736"; transcript_id "MSTRG.83736.19"; exon_number "1";
chr18	StringTie	exon	54272095	54272803	1000	+	.	gene_id "MSTRG.83736"; transcript_id "MSTRG.83736.19"; exon_number "2";
chr18	StringTie	exon	54273926	54274090	1000	+	.	gene_id "MSTRG.83736"; transcript_id "MSTRG.83736.19"; exon_number "3";
chr18	StringTie	exon	54277703	54277853	1000	+	.	gene_id "MSTRG.83736"; transcript_id "MSTRG.83736.19"; exon_number "4";
chr18	StringTie	exon	54280667	54280903	1000	+	.	gene_id "MSTRG.83736"; transcript_id "MSTRG.83736.19"; exon_number "5";
chr18	StringTie	exon	54282837	54283015	1000	+	.	gene_id "MSTRG.83736"; transcript_id "MSTRG.83736.19"; exon_number "6";
chr18	StringTie	exon	54283922	54284013	1000	+	.	gene_id "MSTRG.83736"; transcript_id "MSTRG.83736.19"; exon_number "7";
chr18	StringTie	exon	54287281	54287411	1000	+	.	gene_id "MSTRG.83736"; transcript_id "MSTRG.83736.19"; exon_number "8";
chr18	StringTie	exon	54291833	54292038	1000	+	.	gene_id "MSTRG.83736"; transcript_id "MSTRG.83736.19"; exon_number "9";
chr18	StringTie	exon	54293649	54298234	1000	+	.	gene_id "MSTRG.83736"; transcript_id "MSTRG.83736.19"; exon_number "10";
chr18	StringTie	transcript	54269376	54298362	1000	+	.	gene_id "MSTRG.83736"; transcript_id "MSTRG.83736.2";
chr18	StringTie	exon	54269376	54270032	1000	+	.	gene_id "MSTRG.83736"; transcript_id "MSTRG.83736.2"; exon_number "1";
chr18	StringTie	exon	54271360	54271485	1000	+	.	gene_id "MSTRG.83736"; transcript_id "MSTRG.83736.2"; exon_number "2";
chr18	StringTie	exon	54273926	54274090	1000	+	.	gene_id "MSTRG.83736"; transcript_id "MSTRG.83736.2"; exon_number "3";
chr18	StringTie	exon	54277703	54277853	1000	+	.	gene_id "MSTRG.83736"; transcript_id "MSTRG.83736.2"; exon_number "4";
chr18	StringTie	exon	54280667	54280903	1000	+	.	gene_id "MSTRG.83736"; transcript_id "MSTRG.83736.2"; exon_number "5";
chr18	StringTie	exon	54282837	54283015	1000	+	.	gene_id "MSTRG.83736"; transcript_id "MSTRG.83736.2"; exon_number "6";
chr18	StringTie	exon	54283922	54284013	1000	+	.	gene_id "MSTRG.83736"; transcript_id "MSTRG.83736.2"; exon_number "7";
chr18	StringTie	exon	54287281	54287411	1000	+	.	gene_id "MSTRG.83736"; transcript_id "MSTRG.83736.2"; exon_number "8";
chr18	StringTie	exon	54291833	54292038	1000	+	.	gene_id "MSTRG.83736"; transcript_id "MSTRG.83736.2"; exon_number "9";
chr18	StringTie	exon	54293649	54298362	1000	+	.	gene_id "MSTRG.83736"; transcript_id "MSTRG.83736.2"; exon_number "10";
chr18	StringTie	transcript	54269418	54294754	1000	+	.	gene_id "MSTRG.83736"; transcript_id "MSTRG.83736.20";
chr18	StringTie	exon	54269418	54269699	1000	+	.	gene_id "MSTRG.83736"; transcript_id "MSTRG.83736.20"; exon_number "1";
chr18	StringTie	exon	54271360	54271485	1000	+	.	gene_id "MSTRG.83736"; transcript_id "MSTRG.83736.20"; exon_number "2";
chr18	StringTie	exon	54273926	54274090	1000	+	.	gene_id "MSTRG.83736"; transcript_id "MSTRG.83736.20"; exon_number "3";
chr18	StringTie	exon	54277703	54277855	1000	+	.	gene_id "MSTRG.83736"; transcript_id "MSTRG.83736.20"; exon_number "4";
chr18	StringTie	exon	54280667	54280903	1000	+	.	gene_id "MSTRG.83736"; transcript_id "MSTRG.83736.20"; exon_number "5";
chr18	StringTie	exon	54282837	54283015	1000	+	.	gene_id "MSTRG.83736"; transcript_id "MSTRG.83736.20"; exon_number "6";
chr18	StringTie	exon	54283922	54284065	1000	+	.	gene_id "MSTRG.83736"; transcript_id "MSTRG.83736.20"; exon_number "7";
chr18	StringTie	exon	54287281	54287411	1000	+	.	gene_id "MSTRG.83736"; transcript_id "MSTRG.83736.20"; exon_number "8";
chr18	StringTie	exon	54291833	54292038	1000	+	.	gene_id "MSTRG.83736"; transcript_id "MSTRG.83736.20"; exon_number "9";
chr18	StringTie	exon	54293649	54294754	1000	+	.	gene_id "MSTRG.83736"; transcript_id "MSTRG.83736.20"; exon_number "10";
chr18	StringTie	transcript	54269418	54321290	1000	+	.	gene_id "MSTRG.83736"; transcript_id "MSTRG.83736.21";
chr18	StringTie	exon	54269418	54269699	1000	+	.	gene_id "MSTRG.83736"; transcript_id "MSTRG.83736.21"; exon_number "1";
chr18	StringTie	exon	54271360	54271485	1000	+	.	gene_id "MSTRG.83736"; transcript_id "MSTRG.83736.21"; exon_number "2";
chr18	StringTie	exon	54273926	54274090	1000	+	.	gene_id "MSTRG.83736"; transcript_id "MSTRG.83736.21"; exon_number "3";
chr18	StringTie	exon	54277703	54277855	1000	+	.	gene_id "MSTRG.83736"; transcript_id "MSTRG.83736.21"; exon_number "4";
chr18	StringTie	exon	54280667	54280903	1000	+	.	gene_id "MSTRG.83736"; transcript_id "MSTRG.83736.21"; exon_number "5";
chr18	StringTie	exon	54282837	54283015	1000	+	.	gene_id "MSTRG.83736"; transcript_id "MSTRG.83736.21"; exon_number "6";
chr18	StringTie	exon	54283922	54284013	1000	+	.	gene_id "MSTRG.83736"; transcript_id "MSTRG.83736.21"; exon_number "7";
chr18	StringTie	exon	54287281	54287411	1000	+	.	gene_id "MSTRG.83736"; transcript_id "MSTRG.83736.21"; exon_number "8";
chr18	StringTie	exon	54320273	54320392	1000	+	.	gene_id "MSTRG.83736"; transcript_id "MSTRG.83736.21"; exon_number "9";
chr18	StringTie	exon	54321066	54321290	1000	+	.	gene_id "MSTRG.83736"; transcript_id "MSTRG.83736.21"; exon_number "10";
chr18	StringTie	transcript	54269418	54294762	1000	+	.	gene_id "MSTRG.83736"; transcript_id "MSTRG.83736.22";
chr18	StringTie	exon	54269418	54271485	1000	+	.	gene_id "MSTRG.83736"; transcript_id "MSTRG.83736.22"; exon_number "1";
chr18	StringTie	exon	54272095	54272242	1000	+	.	gene_id "MSTRG.83736"; transcript_id "MSTRG.83736.22"; exon_number "2";
chr18	StringTie	exon	54273926	54274090	1000	+	.	gene_id "MSTRG.83736"; transcript_id "MSTRG.83736.22"; exon_number "3";
chr18	StringTie	exon	54277703	54277855	1000	+	.	gene_id "MSTRG.83736"; transcript_id "MSTRG.83736.22"; exon_number "4";
chr18	StringTie	exon	54280667	54280903	1000	+	.	gene_id "MSTRG.83736"; transcript_id "MSTRG.83736.22"; exon_number "5";
chr18	StringTie	exon	54282837	54283015	1000	+	.	gene_id "MSTRG.83736"; transcript_id "MSTRG.83736.22"; exon_number "6";
chr18	StringTie	exon	54283743	54283815	1000	+	.	gene_id "MSTRG.83736"; transcript_id "MSTRG.83736.22"; exon_number "7";
chr18	StringTie	exon	54283922	54284013	1000	+	.	gene_id "MSTRG.83736"; transcript_id "MSTRG.83736.22"; exon_number "8";
chr18	StringTie	exon	54287281	54287411	1000	+	.	gene_id "MSTRG.83736"; transcript_id "MSTRG.83736.22"; exon_number "9";
chr18	StringTie	exon	54291833	54292038	1000	+	.	gene_id "MSTRG.83736"; transcript_id "MSTRG.83736.22"; exon_number "10";
chr18	StringTie	exon	54293649	54294762	1000	+	.	gene_id "MSTRG.83736"; transcript_id "MSTRG.83736.22"; exon_number "11";
chr18	StringTie	transcript	54269418	54298241	1000	+	.	gene_id "MSTRG.83736"; transcript_id "MSTRG.83736.23";
chr18	StringTie	exon	54269418	54269699	1000	+	.	gene_id "MSTRG.83736"; transcript_id "MSTRG.83736.23"; exon_number "1";
chr18	StringTie	exon	54271360	54271485	1000	+	.	gene_id "MSTRG.83736"; transcript_id "MSTRG.83736.23"; exon_number "2";
chr18	StringTie	exon	54272095	54272242	1000	+	.	gene_id "MSTRG.83736"; transcript_id "MSTRG.83736.23"; exon_number "3";
chr18	StringTie	exon	54273926	54274090	1000	+	.	gene_id "MSTRG.83736"; transcript_id "MSTRG.83736.23"; exon_number "4";
chr18	StringTie	exon	54277703	54277853	1000	+	.	gene_id "MSTRG.83736"; transcript_id "MSTRG.83736.23"; exon_number "5";
chr18	StringTie	exon	54280667	54280903	1000	+	.	gene_id "MSTRG.83736"; transcript_id "MSTRG.83736.23"; exon_number "6";
chr18	StringTie	exon	54282837	54283015	1000	+	.	gene_id "MSTRG.83736"; transcript_id "MSTRG.83736.23"; exon_number "7";
chr18	StringTie	exon	54283922	54284013	1000	+	.	gene_id "MSTRG.83736"; transcript_id "MSTRG.83736.23"; exon_number "8";
chr18	StringTie	exon	54287281	54287411	1000	+	.	gene_id "MSTRG.83736"; transcript_id "MSTRG.83736.23"; exon_number "9";
chr18	StringTie	exon	54291833	54292038	1000	+	.	gene_id "MSTRG.83736"; transcript_id "MSTRG.83736.23"; exon_number "10";
chr18	StringTie	exon	54293649	54298241	1000	+	.	gene_id "MSTRG.83736"; transcript_id "MSTRG.83736.23"; exon_number "11";
chr18	StringTie	transcript	54269426	54298239	1000	+	.	gene_id "MSTRG.83736"; transcript_id "MSTRG.83736.24";
chr18	StringTie	exon	54269426	54269699	1000	+	.	gene_id "MSTRG.83736"; transcript_id "MSTRG.83736.24"; exon_number "1";
chr18	StringTie	exon	54271360	54271485	1000	+	.	gene_id "MSTRG.83736"; transcript_id "MSTRG.83736.24"; exon_number "2";
chr18	StringTie	exon	54273926	54274090	1000	+	.	gene_id "MSTRG.83736"; transcript_id "MSTRG.83736.24"; exon_number "3";
chr18	StringTie	exon	54277703	54277853	1000	+	.	gene_id "MSTRG.83736"; transcript_id "MSTRG.83736.24"; exon_number "4";
chr18	StringTie	exon	54280667	54280903	1000	+	.	gene_id "MSTRG.83736"; transcript_id "MSTRG.83736.24"; exon_number "5";
chr18	StringTie	exon	54282837	54283015	1000	+	.	gene_id "MSTRG.83736"; transcript_id "MSTRG.83736.24"; exon_number "6";
chr18	StringTie	exon	54283922	54284065	1000	+	.	gene_id "MSTRG.83736"; transcript_id "MSTRG.83736.24"; exon_number "7";
chr18	StringTie	exon	54287281	54287411	1000	+	.	gene_id "MSTRG.83736"; transcript_id "MSTRG.83736.24"; exon_number "8";
chr18	StringTie	exon	54291833	54292038	1000	+	.	gene_id "MSTRG.83736"; transcript_id "MSTRG.83736.24"; exon_number "9";
chr18	StringTie	exon	54293649	54298239	1000	+	.	gene_id "MSTRG.83736"; transcript_id "MSTRG.83736.24"; exon_number "10";
chr18	StringTie	transcript	54269426	54298230	1000	+	.	gene_id "MSTRG.83736"; transcript_id "MSTRG.83736.25";
chr18	StringTie	exon	54269426	54271485	1000	+	.	gene_id "MSTRG.83736"; transcript_id "MSTRG.83736.25"; exon_number "1";
chr18	StringTie	exon	54272095	54272242	1000	+	.	gene_id "MSTRG.83736"; transcript_id "MSTRG.83736.25"; exon_number "2";
chr18	StringTie	exon	54273926	54274090	1000	+	.	gene_id "MSTRG.83736"; transcript_id "MSTRG.83736.25"; exon_number "3";
chr18	StringTie	exon	54277703	54277855	1000	+	.	gene_id "MSTRG.83736"; transcript_id "MSTRG.83736.25"; exon_number "4";
chr18	StringTie	exon	54280667	54280903	1000	+	.	gene_id "MSTRG.83736"; transcript_id "MSTRG.83736.25"; exon_number "5";
chr18	StringTie	exon	54282837	54283015	1000	+	.	gene_id "MSTRG.83736"; transcript_id "MSTRG.83736.25"; exon_number "6";
chr18	StringTie	exon	54283743	54284013	1000	+	.	gene_id "MSTRG.83736"; transcript_id "MSTRG.83736.25"; exon_number "7";
chr18	StringTie	exon	54287281	54287411	1000	+	.	gene_id "MSTRG.83736"; transcript_id "MSTRG.83736.25"; exon_number "8";
chr18	StringTie	exon	54291833	54292038	1000	+	.	gene_id "MSTRG.83736"; transcript_id "MSTRG.83736.25"; exon_number "9";
chr18	StringTie	exon	54293649	54298230	1000	+	.	gene_id "MSTRG.83736"; transcript_id "MSTRG.83736.25"; exon_number "10";
chr18	StringTie	transcript	54269426	54294724	1000	+	.	gene_id "MSTRG.83736"; transcript_id "MSTRG.83736.26";
chr18	StringTie	exon	54269426	54269661	1000	+	.	gene_id "MSTRG.83736"; transcript_id "MSTRG.83736.26"; exon_number "1";
chr18	StringTie	exon	54271360	54271485	1000	+	.	gene_id "MSTRG.83736"; transcript_id "MSTRG.83736.26"; exon_number "2";
chr18	StringTie	exon	54273926	54274090	1000	+	.	gene_id "MSTRG.83736"; transcript_id "MSTRG.83736.26"; exon_number "3";
chr18	StringTie	exon	54277703	54277853	1000	+	.	gene_id "MSTRG.83736"; transcript_id "MSTRG.83736.26"; exon_number "4";
chr18	StringTie	exon	54280667	54280903	1000	+	.	gene_id "MSTRG.83736"; transcript_id "MSTRG.83736.26"; exon_number "5";
chr18	StringTie	exon	54282837	54283015	1000	+	.	gene_id "MSTRG.83736"; transcript_id "MSTRG.83736.26"; exon_number "6";
chr18	StringTie	exon	54283743	54283815	1000	+	.	gene_id "MSTRG.83736"; transcript_id "MSTRG.83736.26"; exon_number "7";
chr18	StringTie	exon	54283922	54284013	1000	+	.	gene_id "MSTRG.83736"; transcript_id "MSTRG.83736.26"; exon_number "8";
chr18	StringTie	exon	54287281	54287411	1000	+	.	gene_id "MSTRG.83736"; transcript_id "MSTRG.83736.26"; exon_number "9";
chr18	StringTie	exon	54291833	54292038	1000	+	.	gene_id "MSTRG.83736"; transcript_id "MSTRG.83736.26"; exon_number "10";
chr18	StringTie	exon	54293649	54294724	1000	+	.	gene_id "MSTRG.83736"; transcript_id "MSTRG.83736.26"; exon_number "11";
chr18	StringTie	transcript	54269426	54298230	1000	+	.	gene_id "MSTRG.83736"; transcript_id "MSTRG.83736.27";
chr18	StringTie	exon	54269426	54270032	1000	+	.	gene_id "MSTRG.83736"; transcript_id "MSTRG.83736.27"; exon_number "1";
chr18	StringTie	exon	54271360	54271485	1000	+	.	gene_id "MSTRG.83736"; transcript_id "MSTRG.83736.27"; exon_number "2";
chr18	StringTie	exon	54272095	54272242	1000	+	.	gene_id "MSTRG.83736"; transcript_id "MSTRG.83736.27"; exon_number "3";
chr18	StringTie	exon	54273926	54274090	1000	+	.	gene_id "MSTRG.83736"; transcript_id "MSTRG.83736.27"; exon_number "4";
chr18	StringTie	exon	54277703	54277853	1000	+	.	gene_id "MSTRG.83736"; transcript_id "MSTRG.83736.27"; exon_number "5";
chr18	StringTie	exon	54280667	54280903	1000	+	.	gene_id "MSTRG.83736"; transcript_id "MSTRG.83736.27"; exon_number "6";
chr18	StringTie	exon	54282837	54283015	1000	+	.	gene_id "MSTRG.83736"; transcript_id "MSTRG.83736.27"; exon_number "7";
chr18	StringTie	exon	54283922	54284013	1000	+	.	gene_id "MSTRG.83736"; transcript_id "MSTRG.83736.27"; exon_number "8";
chr18	StringTie	exon	54287281	54287411	1000	+	.	gene_id "MSTRG.83736"; transcript_id "MSTRG.83736.27"; exon_number "9";
chr18	StringTie	exon	54291833	54292038	1000	+	.	gene_id "MSTRG.83736"; transcript_id "MSTRG.83736.27"; exon_number "10";
chr18	StringTie	exon	54293649	54298230	1000	+	.	gene_id "MSTRG.83736"; transcript_id "MSTRG.83736.27"; exon_number "11";
chr18	StringTie	transcript	54269428	54298241	1000	+	.	gene_id "MSTRG.83736"; transcript_id "MSTRG.83736.28";
chr18	StringTie	exon	54269428	54269661	1000	+	.	gene_id "MSTRG.83736"; transcript_id "MSTRG.83736.28"; exon_number "1";
chr18	StringTie	exon	54271360	54271485	1000	+	.	gene_id "MSTRG.83736"; transcript_id "MSTRG.83736.28"; exon_number "2";
chr18	StringTie	exon	54273926	54274090	1000	+	.	gene_id "MSTRG.83736"; transcript_id "MSTRG.83736.28"; exon_number "3";
chr18	StringTie	exon	54277703	54277853	1000	+	.	gene_id "MSTRG.83736"; transcript_id "MSTRG.83736.28"; exon_number "4";
chr18	StringTie	exon	54280667	54280903	1000	+	.	gene_id "MSTRG.83736"; transcript_id "MSTRG.83736.28"; exon_number "5";
chr18	StringTie	exon	54282837	54283015	1000	+	.	gene_id "MSTRG.83736"; transcript_id "MSTRG.83736.28"; exon_number "6";
chr18	StringTie	exon	54283922	54284013	1000	+	.	gene_id "MSTRG.83736"; transcript_id "MSTRG.83736.28"; exon_number "7";
chr18	StringTie	exon	54287281	54287411	1000	+	.	gene_id "MSTRG.83736"; transcript_id "MSTRG.83736.28"; exon_number "8";
chr18	StringTie	exon	54291833	54292038	1000	+	.	gene_id "MSTRG.83736"; transcript_id "MSTRG.83736.28"; exon_number "9";
chr18	StringTie	exon	54293649	54298241	1000	+	.	gene_id "MSTRG.83736"; transcript_id "MSTRG.83736.28"; exon_number "10";
chr18	StringTie	transcript	54269428	54294760	1000	+	.	gene_id "MSTRG.83736"; transcript_id "MSTRG.83736.29";
chr18	StringTie	exon	54269428	54271485	1000	+	.	gene_id "MSTRG.83736"; transcript_id "MSTRG.83736.29"; exon_number "1";
chr18	StringTie	exon	54273926	54274090	1000	+	.	gene_id "MSTRG.83736"; transcript_id "MSTRG.83736.29"; exon_number "2";
chr18	StringTie	exon	54277703	54277853	1000	+	.	gene_id "MSTRG.83736"; transcript_id "MSTRG.83736.29"; exon_number "3";
chr18	StringTie	exon	54280667	54280903	1000	+	.	gene_id "MSTRG.83736"; transcript_id "MSTRG.83736.29"; exon_number "4";
chr18	StringTie	exon	54282837	54283815	1000	+	.	gene_id "MSTRG.83736"; transcript_id "MSTRG.83736.29"; exon_number "5";
chr18	StringTie	exon	54283922	54284065	1000	+	.	gene_id "MSTRG.83736"; transcript_id "MSTRG.83736.29"; exon_number "6";
chr18	StringTie	exon	54287281	54292038	1000	+	.	gene_id "MSTRG.83736"; transcript_id "MSTRG.83736.29"; exon_number "7";
chr18	StringTie	exon	54293649	54294760	1000	+	.	gene_id "MSTRG.83736"; transcript_id "MSTRG.83736.29"; exon_number "8";
chr18	StringTie	transcript	54269397	54298241	1000	+	.	gene_id "MSTRG.83736"; transcript_id "MSTRG.83736.3";
chr18	StringTie	exon	54269397	54271485	1000	+	.	gene_id "MSTRG.83736"; transcript_id "MSTRG.83736.3"; exon_number "1";
chr18	StringTie	exon	54273926	54274090	1000	+	.	gene_id "MSTRG.83736"; transcript_id "MSTRG.83736.3"; exon_number "2";
chr18	StringTie	exon	54277703	54277853	1000	+	.	gene_id "MSTRG.83736"; transcript_id "MSTRG.83736.3"; exon_number "3";
chr18	StringTie	exon	54280667	54280903	1000	+	.	gene_id "MSTRG.83736"; transcript_id "MSTRG.83736.3"; exon_number "4";
chr18	StringTie	exon	54282837	54283015	1000	+	.	gene_id "MSTRG.83736"; transcript_id "MSTRG.83736.3"; exon_number "5";
chr18	StringTie	exon	54283743	54283815	1000	+	.	gene_id "MSTRG.83736"; transcript_id "MSTRG.83736.3"; exon_number "6";
chr18	StringTie	exon	54283922	54284013	1000	+	.	gene_id "MSTRG.83736"; transcript_id "MSTRG.83736.3"; exon_number "7";
chr18	StringTie	exon	54287281	54287411	1000	+	.	gene_id "MSTRG.83736"; transcript_id "MSTRG.83736.3"; exon_number "8";
chr18	StringTie	exon	54291833	54292038	1000	+	.	gene_id "MSTRG.83736"; transcript_id "MSTRG.83736.3"; exon_number "9";
chr18	StringTie	exon	54293649	54298241	1000	+	.	gene_id "MSTRG.83736"; transcript_id "MSTRG.83736.3"; exon_number "10";
chr18	StringTie	transcript	54269434	54298241	1000	+	.	gene_id "MSTRG.83736"; transcript_id "MSTRG.83736.30";
chr18	StringTie	exon	54269434	54270032	1000	+	.	gene_id "MSTRG.83736"; transcript_id "MSTRG.83736.30"; exon_number "1";
chr18	StringTie	exon	54271360	54271485	1000	+	.	gene_id "MSTRG.83736"; transcript_id "MSTRG.83736.30"; exon_number "2";
chr18	StringTie	exon	54273926	54274090	1000	+	.	gene_id "MSTRG.83736"; transcript_id "MSTRG.83736.30"; exon_number "3";
chr18	StringTie	exon	54277703	54277855	1000	+	.	gene_id "MSTRG.83736"; transcript_id "MSTRG.83736.30"; exon_number "4";
chr18	StringTie	exon	54280667	54280903	1000	+	.	gene_id "MSTRG.83736"; transcript_id "MSTRG.83736.30"; exon_number "5";
chr18	StringTie	exon	54282837	54283015	1000	+	.	gene_id "MSTRG.83736"; transcript_id "MSTRG.83736.30"; exon_number "6";
chr18	StringTie	exon	54283922	54284065	1000	+	.	gene_id "MSTRG.83736"; transcript_id "MSTRG.83736.30"; exon_number "7";
chr18	StringTie	exon	54287281	54287411	1000	+	.	gene_id "MSTRG.83736"; transcript_id "MSTRG.83736.30"; exon_number "8";
chr18	StringTie	exon	54291833	54292038	1000	+	.	gene_id "MSTRG.83736"; transcript_id "MSTRG.83736.30"; exon_number "9";
chr18	StringTie	exon	54293649	54298241	1000	+	.	gene_id "MSTRG.83736"; transcript_id "MSTRG.83736.30"; exon_number "10";
chr18	StringTie	transcript	54269437	54298233	1000	+	.	gene_id "MSTRG.83736"; transcript_id "MSTRG.83736.31";
chr18	StringTie	exon	54269437	54271485	1000	+	.	gene_id "MSTRG.83736"; transcript_id "MSTRG.83736.31"; exon_number "1";
chr18	StringTie	exon	54273937	54274090	1000	+	.	gene_id "MSTRG.83736"; transcript_id "MSTRG.83736.31"; exon_number "2";
chr18	StringTie	exon	54277703	54277853	1000	+	.	gene_id "MSTRG.83736"; transcript_id "MSTRG.83736.31"; exon_number "3";
chr18	StringTie	exon	54280667	54280903	1000	+	.	gene_id "MSTRG.83736"; transcript_id "MSTRG.83736.31"; exon_number "4";
chr18	StringTie	exon	54282837	54283015	1000	+	.	gene_id "MSTRG.83736"; transcript_id "MSTRG.83736.31"; exon_number "5";
chr18	StringTie	exon	54283922	54284013	1000	+	.	gene_id "MSTRG.83736"; transcript_id "MSTRG.83736.31"; exon_number "6";
chr18	StringTie	exon	54287281	54287411	1000	+	.	gene_id "MSTRG.83736"; transcript_id "MSTRG.83736.31"; exon_number "7";
chr18	StringTie	exon	54291833	54292038	1000	+	.	gene_id "MSTRG.83736"; transcript_id "MSTRG.83736.31"; exon_number "8";
chr18	StringTie	exon	54293649	54298233	1000	+	.	gene_id "MSTRG.83736"; transcript_id "MSTRG.83736.31"; exon_number "9";
chr18	StringTie	transcript	54269437	54298220	1000	+	.	gene_id "MSTRG.83736"; transcript_id "MSTRG.83736.32";
chr18	StringTie	exon	54269437	54271485	1000	+	.	gene_id "MSTRG.83736"; transcript_id "MSTRG.83736.32"; exon_number "1";
chr18	StringTie	exon	54272191	54272242	1000	+	.	gene_id "MSTRG.83736"; transcript_id "MSTRG.83736.32"; exon_number "2";
chr18	StringTie	exon	54273926	54274090	1000	+	.	gene_id "MSTRG.83736"; transcript_id "MSTRG.83736.32"; exon_number "3";
chr18	StringTie	exon	54277703	54277855	1000	+	.	gene_id "MSTRG.83736"; transcript_id "MSTRG.83736.32"; exon_number "4";
chr18	StringTie	exon	54280667	54280903	1000	+	.	gene_id "MSTRG.83736"; transcript_id "MSTRG.83736.32"; exon_number "5";
chr18	StringTie	exon	54282837	54283015	1000	+	.	gene_id "MSTRG.83736"; transcript_id "MSTRG.83736.32"; exon_number "6";
chr18	StringTie	exon	54283922	54284013	1000	+	.	gene_id "MSTRG.83736"; transcript_id "MSTRG.83736.32"; exon_number "7";
chr18	StringTie	exon	54287281	54287411	1000	+	.	gene_id "MSTRG.83736"; transcript_id "MSTRG.83736.32"; exon_number "8";
chr18	StringTie	exon	54291833	54292038	1000	+	.	gene_id "MSTRG.83736"; transcript_id "MSTRG.83736.32"; exon_number "9";
chr18	StringTie	exon	54293649	54298220	1000	+	.	gene_id "MSTRG.83736"; transcript_id "MSTRG.83736.32"; exon_number "10";
chr18	StringTie	transcript	54269439	54317008	1000	+	.	gene_id "MSTRG.83736"; transcript_id "MSTRG.83736.33";
chr18	StringTie	exon	54269439	54270032	1000	+	.	gene_id "MSTRG.83736"; transcript_id "MSTRG.83736.33"; exon_number "1";
chr18	StringTie	exon	54271360	54271485	1000	+	.	gene_id "MSTRG.83736"; transcript_id "MSTRG.83736.33"; exon_number "2";
chr18	StringTie	exon	54273926	54274090	1000	+	.	gene_id "MSTRG.83736"; transcript_id "MSTRG.83736.33"; exon_number "3";
chr18	StringTie	exon	54277703	54277855	1000	+	.	gene_id "MSTRG.83736"; transcript_id "MSTRG.83736.33"; exon_number "4";
chr18	StringTie	exon	54280667	54280903	1000	+	.	gene_id "MSTRG.83736"; transcript_id "MSTRG.83736.33"; exon_number "5";
chr18	StringTie	exon	54282837	54283015	1000	+	.	gene_id "MSTRG.83736"; transcript_id "MSTRG.83736.33"; exon_number "6";
chr18	StringTie	exon	54283922	54284013	1000	+	.	gene_id "MSTRG.83736"; transcript_id "MSTRG.83736.33"; exon_number "7";
chr18	StringTie	exon	54287281	54287411	1000	+	.	gene_id "MSTRG.83736"; transcript_id "MSTRG.83736.33"; exon_number "8";
chr18	StringTie	exon	54311089	54317008	1000	+	.	gene_id "MSTRG.83736"; transcript_id "MSTRG.83736.33"; exon_number "9";
chr18	StringTie	transcript	54269439	54298234	1000	+	.	gene_id "MSTRG.83736"; transcript_id "MSTRG.83736.34";
chr18	StringTie	exon	54269439	54271485	1000	+	.	gene_id "MSTRG.83736"; transcript_id "MSTRG.83736.34"; exon_number "1";
chr18	StringTie	exon	54273926	54274083	1000	+	.	gene_id "MSTRG.83736"; transcript_id "MSTRG.83736.34"; exon_number "2";
chr18	StringTie	exon	54277703	54277855	1000	+	.	gene_id "MSTRG.83736"; transcript_id "MSTRG.83736.34"; exon_number "3";
chr18	StringTie	exon	54280667	54280903	1000	+	.	gene_id "MSTRG.83736"; transcript_id "MSTRG.83736.34"; exon_number "4";
chr18	StringTie	exon	54282837	54283015	1000	+	.	gene_id "MSTRG.83736"; transcript_id "MSTRG.83736.34"; exon_number "5";
chr18	StringTie	exon	54283922	54284013	1000	+	.	gene_id "MSTRG.83736"; transcript_id "MSTRG.83736.34"; exon_number "6";
chr18	StringTie	exon	54287281	54287411	1000	+	.	gene_id "MSTRG.83736"; transcript_id "MSTRG.83736.34"; exon_number "7";
chr18	StringTie	exon	54291833	54292038	1000	+	.	gene_id "MSTRG.83736"; transcript_id "MSTRG.83736.34"; exon_number "8";
chr18	StringTie	exon	54293649	54298234	1000	+	.	gene_id "MSTRG.83736"; transcript_id "MSTRG.83736.34"; exon_number "9";
chr18	StringTie	transcript	54269448	54298231	1000	+	.	gene_id "MSTRG.83736"; transcript_id "MSTRG.83736.35";
chr18	StringTie	exon	54269448	54269661	1000	+	.	gene_id "MSTRG.83736"; transcript_id "MSTRG.83736.35"; exon_number "1";
chr18	StringTie	exon	54273926	54274090	1000	+	.	gene_id "MSTRG.83736"; transcript_id "MSTRG.83736.35"; exon_number "2";
chr18	StringTie	exon	54277703	54277855	1000	+	.	gene_id "MSTRG.83736"; transcript_id "MSTRG.83736.35"; exon_number "3";
chr18	StringTie	exon	54280667	54280903	1000	+	.	gene_id "MSTRG.83736"; transcript_id "MSTRG.83736.35"; exon_number "4";
chr18	StringTie	exon	54282837	54283015	1000	+	.	gene_id "MSTRG.83736"; transcript_id "MSTRG.83736.35"; exon_number "5";
chr18	StringTie	exon	54283922	54284013	1000	+	.	gene_id "MSTRG.83736"; transcript_id "MSTRG.83736.35"; exon_number "6";
chr18	StringTie	exon	54287281	54287411	1000	+	.	gene_id "MSTRG.83736"; transcript_id "MSTRG.83736.35"; exon_number "7";
chr18	StringTie	exon	54291833	54292038	1000	+	.	gene_id "MSTRG.83736"; transcript_id "MSTRG.83736.35"; exon_number "8";
chr18	StringTie	exon	54293649	54298231	1000	+	.	gene_id "MSTRG.83736"; transcript_id "MSTRG.83736.35"; exon_number "9";
chr18	StringTie	transcript	54269461	54294732	1000	+	.	gene_id "MSTRG.83736"; transcript_id "MSTRG.83736.36";
chr18	StringTie	exon	54269461	54271485	1000	+	.	gene_id "MSTRG.83736"; transcript_id "MSTRG.83736.36"; exon_number "1";
chr18	StringTie	exon	54272095	54272242	1000	+	.	gene_id "MSTRG.83736"; transcript_id "MSTRG.83736.36"; exon_number "2";
chr18	StringTie	exon	54273926	54274083	1000	+	.	gene_id "MSTRG.83736"; transcript_id "MSTRG.83736.36"; exon_number "3";
chr18	StringTie	exon	54277703	54277855	1000	+	.	gene_id "MSTRG.83736"; transcript_id "MSTRG.83736.36"; exon_number "4";
chr18	StringTie	exon	54282837	54283015	1000	+	.	gene_id "MSTRG.83736"; transcript_id "MSTRG.83736.36"; exon_number "5";
chr18	StringTie	exon	54283922	54284013	1000	+	.	gene_id "MSTRG.83736"; transcript_id "MSTRG.83736.36"; exon_number "6";
chr18	StringTie	exon	54287281	54287411	1000	+	.	gene_id "MSTRG.83736"; transcript_id "MSTRG.83736.36"; exon_number "7";
chr18	StringTie	exon	54291833	54292038	1000	+	.	gene_id "MSTRG.83736"; transcript_id "MSTRG.83736.36"; exon_number "8";
chr18	StringTie	exon	54293649	54294732	1000	+	.	gene_id "MSTRG.83736"; transcript_id "MSTRG.83736.36"; exon_number "9";
chr18	StringTie	transcript	54269462	54321437	1000	+	.	gene_id "MSTRG.83736"; transcript_id "MSTRG.83736.37";
chr18	StringTie	exon	54269462	54271485	1000	+	.	gene_id "MSTRG.83736"; transcript_id "MSTRG.83736.37"; exon_number "1";
chr18	StringTie	exon	54272095	54272242	1000	+	.	gene_id "MSTRG.83736"; transcript_id "MSTRG.83736.37"; exon_number "2";
chr18	StringTie	exon	54273926	54274090	1000	+	.	gene_id "MSTRG.83736"; transcript_id "MSTRG.83736.37"; exon_number "3";
chr18	StringTie	exon	54277703	54277853	1000	+	.	gene_id "MSTRG.83736"; transcript_id "MSTRG.83736.37"; exon_number "4";
chr18	StringTie	exon	54280667	54280903	1000	+	.	gene_id "MSTRG.83736"; transcript_id "MSTRG.83736.37"; exon_number "5";
chr18	StringTie	exon	54282837	54283015	1000	+	.	gene_id "MSTRG.83736"; transcript_id "MSTRG.83736.37"; exon_number "6";
chr18	StringTie	exon	54283922	54284013	1000	+	.	gene_id "MSTRG.83736"; transcript_id "MSTRG.83736.37"; exon_number "7";
chr18	StringTie	exon	54287281	54287411	1000	+	.	gene_id "MSTRG.83736"; transcript_id "MSTRG.83736.37"; exon_number "8";
chr18	StringTie	exon	54320273	54320392	1000	+	.	gene_id "MSTRG.83736"; transcript_id "MSTRG.83736.37"; exon_number "9";
chr18	StringTie	exon	54321066	54321437	1000	+	.	gene_id "MSTRG.83736"; transcript_id "MSTRG.83736.37"; exon_number "10";
chr18	StringTie	transcript	54269465	54293759	1000	+	.	gene_id "MSTRG.83736"; transcript_id "MSTRG.83736.38";
chr18	StringTie	exon	54269465	54271485	1000	+	.	gene_id "MSTRG.83736"; transcript_id "MSTRG.83736.38"; exon_number "1";
chr18	StringTie	exon	54272191	54272242	1000	+	.	gene_id "MSTRG.83736"; transcript_id "MSTRG.83736.38"; exon_number "2";
chr18	StringTie	exon	54273926	54274090	1000	+	.	gene_id "MSTRG.83736"; transcript_id "MSTRG.83736.38"; exon_number "3";
chr18	StringTie	exon	54277703	54277855	1000	+	.	gene_id "MSTRG.83736"; transcript_id "MSTRG.83736.38"; exon_number "4";
chr18	StringTie	exon	54280667	54280903	1000	+	.	gene_id "MSTRG.83736"; transcript_id "MSTRG.83736.38"; exon_number "5";
chr18	StringTie	exon	54282837	54283015	1000	+	.	gene_id "MSTRG.83736"; transcript_id "MSTRG.83736.38"; exon_number "6";
chr18	StringTie	exon	54283922	54284065	1000	+	.	gene_id "MSTRG.83736"; transcript_id "MSTRG.83736.38"; exon_number "7";
chr18	StringTie	exon	54287281	54287411	1000	+	.	gene_id "MSTRG.83736"; transcript_id "MSTRG.83736.38"; exon_number "8";
chr18	StringTie	exon	54291833	54292038	1000	+	.	gene_id "MSTRG.83736"; transcript_id "MSTRG.83736.38"; exon_number "9";
chr18	StringTie	exon	54293649	54293759	1000	+	.	gene_id "MSTRG.83736"; transcript_id "MSTRG.83736.38"; exon_number "10";
chr18	StringTie	transcript	54269470	54298190	1000	+	.	gene_id "MSTRG.83736"; transcript_id "MSTRG.83736.39";
chr18	StringTie	exon	54269470	54270032	1000	+	.	gene_id "MSTRG.83736"; transcript_id "MSTRG.83736.39"; exon_number "1";
chr18	StringTie	exon	54271360	54271485	1000	+	.	gene_id "MSTRG.83736"; transcript_id "MSTRG.83736.39"; exon_number "2";
chr18	StringTie	exon	54273926	54274090	1000	+	.	gene_id "MSTRG.83736"; transcript_id "MSTRG.83736.39"; exon_number "3";
chr18	StringTie	exon	54277703	54277855	1000	+	.	gene_id "MSTRG.83736"; transcript_id "MSTRG.83736.39"; exon_number "4";
chr18	StringTie	exon	54280667	54280903	1000	+	.	gene_id "MSTRG.83736"; transcript_id "MSTRG.83736.39"; exon_number "5";
chr18	StringTie	exon	54282837	54283015	1000	+	.	gene_id "MSTRG.83736"; transcript_id "MSTRG.83736.39"; exon_number "6";
chr18	StringTie	exon	54283743	54283815	1000	+	.	gene_id "MSTRG.83736"; transcript_id "MSTRG.83736.39"; exon_number "7";
chr18	StringTie	exon	54283922	54284013	1000	+	.	gene_id "MSTRG.83736"; transcript_id "MSTRG.83736.39"; exon_number "8";
chr18	StringTie	exon	54287281	54292038	1000	+	.	gene_id "MSTRG.83736"; transcript_id "MSTRG.83736.39"; exon_number "9";
chr18	StringTie	exon	54293649	54298190	1000	+	.	gene_id "MSTRG.83736"; transcript_id "MSTRG.83736.39"; exon_number "10";
chr18	StringTie	transcript	54269399	54298298	1000	+	.	gene_id "MSTRG.83736"; transcript_id "MSTRG.83736.4";
chr18	StringTie	exon	54269399	54269699	1000	+	.	gene_id "MSTRG.83736"; transcript_id "MSTRG.83736.4"; exon_number "1";
chr18	StringTie	exon	54271360	54271485	1000	+	.	gene_id "MSTRG.83736"; transcript_id "MSTRG.83736.4"; exon_number "2";
chr18	StringTie	exon	54273926	54274090	1000	+	.	gene_id "MSTRG.83736"; transcript_id "MSTRG.83736.4"; exon_number "3";
chr18	StringTie	exon	54277703	54277855	1000	+	.	gene_id "MSTRG.83736"; transcript_id "MSTRG.83736.4"; exon_number "4";
chr18	StringTie	exon	54280667	54280903	1000	+	.	gene_id "MSTRG.83736"; transcript_id "MSTRG.83736.4"; exon_number "5";
chr18	StringTie	exon	54282837	54283015	1000	+	.	gene_id "MSTRG.83736"; transcript_id "MSTRG.83736.4"; exon_number "6";
chr18	StringTie	exon	54283922	54284013	1000	+	.	gene_id "MSTRG.83736"; transcript_id "MSTRG.83736.4"; exon_number "7";
chr18	StringTie	exon	54287281	54287411	1000	+	.	gene_id "MSTRG.83736"; transcript_id "MSTRG.83736.4"; exon_number "8";
chr18	StringTie	exon	54291833	54292038	1000	+	.	gene_id "MSTRG.83736"; transcript_id "MSTRG.83736.4"; exon_number "9";
chr18	StringTie	exon	54293649	54298298	1000	+	.	gene_id "MSTRG.83736"; transcript_id "MSTRG.83736.4"; exon_number "10";
chr18	StringTie	transcript	54269481	54298241	1000	+	.	gene_id "MSTRG.83736"; transcript_id "MSTRG.83736.40";
chr18	StringTie	exon	54269481	54269699	1000	+	.	gene_id "MSTRG.83736"; transcript_id "MSTRG.83736.40"; exon_number "1";
chr18	StringTie	exon	54271360	54271485	1000	+	.	gene_id "MSTRG.83736"; transcript_id "MSTRG.83736.40"; exon_number "2";
chr18	StringTie	exon	54273926	54274090	1000	+	.	gene_id "MSTRG.83736"; transcript_id "MSTRG.83736.40"; exon_number "3";
chr18	StringTie	exon	54277703	54277855	1000	+	.	gene_id "MSTRG.83736"; transcript_id "MSTRG.83736.40"; exon_number "4";
chr18	StringTie	exon	54280667	54280903	1000	+	.	gene_id "MSTRG.83736"; transcript_id "MSTRG.83736.40"; exon_number "5";
chr18	StringTie	exon	54282837	54283015	1000	+	.	gene_id "MSTRG.83736"; transcript_id "MSTRG.83736.40"; exon_number "6";
chr18	StringTie	exon	54283743	54283815	1000	+	.	gene_id "MSTRG.83736"; transcript_id "MSTRG.83736.40"; exon_number "7";
chr18	StringTie	exon	54283922	54284013	1000	+	.	gene_id "MSTRG.83736"; transcript_id "MSTRG.83736.40"; exon_number "8";
chr18	StringTie	exon	54287281	54287411	1000	+	.	gene_id "MSTRG.83736"; transcript_id "MSTRG.83736.40"; exon_number "9";
chr18	StringTie	exon	54291833	54292038	1000	+	.	gene_id "MSTRG.83736"; transcript_id "MSTRG.83736.40"; exon_number "10";
chr18	StringTie	exon	54293649	54298241	1000	+	.	gene_id "MSTRG.83736"; transcript_id "MSTRG.83736.40"; exon_number "11";
chr18	StringTie	transcript	54269485	54298231	1000	+	.	gene_id "MSTRG.83736"; transcript_id "MSTRG.83736.41";
chr18	StringTie	exon	54269485	54269661	1000	+	.	gene_id "MSTRG.83736"; transcript_id "MSTRG.83736.41"; exon_number "1";
chr18	StringTie	exon	54271360	54271485	1000	+	.	gene_id "MSTRG.83736"; transcript_id "MSTRG.83736.41"; exon_number "2";
chr18	StringTie	exon	54272095	54272242	1000	+	.	gene_id "MSTRG.83736"; transcript_id "MSTRG.83736.41"; exon_number "3";
chr18	StringTie	exon	54273926	54274090	1000	+	.	gene_id "MSTRG.83736"; transcript_id "MSTRG.83736.41"; exon_number "4";
chr18	StringTie	exon	54277703	54277855	1000	+	.	gene_id "MSTRG.83736"; transcript_id "MSTRG.83736.41"; exon_number "5";
chr18	StringTie	exon	54280667	54280903	1000	+	.	gene_id "MSTRG.83736"; transcript_id "MSTRG.83736.41"; exon_number "6";
chr18	StringTie	exon	54282837	54283015	1000	+	.	gene_id "MSTRG.83736"; transcript_id "MSTRG.83736.41"; exon_number "7";
chr18	StringTie	exon	54283922	54284013	1000	+	.	gene_id "MSTRG.83736"; transcript_id "MSTRG.83736.41"; exon_number "8";
chr18	StringTie	exon	54287281	54287411	1000	+	.	gene_id "MSTRG.83736"; transcript_id "MSTRG.83736.41"; exon_number "9";
chr18	StringTie	exon	54291833	54292038	1000	+	.	gene_id "MSTRG.83736"; transcript_id "MSTRG.83736.41"; exon_number "10";
chr18	StringTie	exon	54293649	54298231	1000	+	.	gene_id "MSTRG.83736"; transcript_id "MSTRG.83736.41"; exon_number "11";
chr18	StringTie	transcript	54269505	54298214	1000	+	.	gene_id "MSTRG.83736"; transcript_id "MSTRG.83736.42";
chr18	StringTie	exon	54269505	54271485	1000	+	.	gene_id "MSTRG.83736"; transcript_id "MSTRG.83736.42"; exon_number "1";
chr18	StringTie	exon	54273926	54274090	1000	+	.	gene_id "MSTRG.83736"; transcript_id "MSTRG.83736.42"; exon_number "2";
chr18	StringTie	exon	54274839	54275028	1000	+	.	gene_id "MSTRG.83736"; transcript_id "MSTRG.83736.42"; exon_number "3";
chr18	StringTie	exon	54277703	54277855	1000	+	.	gene_id "MSTRG.83736"; transcript_id "MSTRG.83736.42"; exon_number "4";
chr18	StringTie	exon	54280667	54280903	1000	+	.	gene_id "MSTRG.83736"; transcript_id "MSTRG.83736.42"; exon_number "5";
chr18	StringTie	exon	54282837	54283015	1000	+	.	gene_id "MSTRG.83736"; transcript_id "MSTRG.83736.42"; exon_number "6";
chr18	StringTie	exon	54283922	54284013	1000	+	.	gene_id "MSTRG.83736"; transcript_id "MSTRG.83736.42"; exon_number "7";
chr18	StringTie	exon	54287281	54287411	1000	+	.	gene_id "MSTRG.83736"; transcript_id "MSTRG.83736.42"; exon_number "8";
chr18	StringTie	exon	54291833	54292038	1000	+	.	gene_id "MSTRG.83736"; transcript_id "MSTRG.83736.42"; exon_number "9";
chr18	StringTie	exon	54293649	54298214	1000	+	.	gene_id "MSTRG.83736"; transcript_id "MSTRG.83736.42"; exon_number "10";
chr18	StringTie	transcript	54269514	54298223	1000	+	.	gene_id "MSTRG.83736"; transcript_id "MSTRG.83736.43";
chr18	StringTie	exon	54269514	54271485	1000	+	.	gene_id "MSTRG.83736"; transcript_id "MSTRG.83736.43"; exon_number "1";
chr18	StringTie	exon	54272100	54272242	1000	+	.	gene_id "MSTRG.83736"; transcript_id "MSTRG.83736.43"; exon_number "2";
chr18	StringTie	exon	54273926	54274090	1000	+	.	gene_id "MSTRG.83736"; transcript_id "MSTRG.83736.43"; exon_number "3";
chr18	StringTie	exon	54277703	54277853	1000	+	.	gene_id "MSTRG.83736"; transcript_id "MSTRG.83736.43"; exon_number "4";
chr18	StringTie	exon	54280667	54280903	1000	+	.	gene_id "MSTRG.83736"; transcript_id "MSTRG.83736.43"; exon_number "5";
chr18	StringTie	exon	54282837	54283015	1000	+	.	gene_id "MSTRG.83736"; transcript_id "MSTRG.83736.43"; exon_number "6";
chr18	StringTie	exon	54283922	54284013	1000	+	.	gene_id "MSTRG.83736"; transcript_id "MSTRG.83736.43"; exon_number "7";
chr18	StringTie	exon	54287281	54287411	1000	+	.	gene_id "MSTRG.83736"; transcript_id "MSTRG.83736.43"; exon_number "8";
chr18	StringTie	exon	54291833	54292038	1000	+	.	gene_id "MSTRG.83736"; transcript_id "MSTRG.83736.43"; exon_number "9";
chr18	StringTie	exon	54293649	54298223	1000	+	.	gene_id "MSTRG.83736"; transcript_id "MSTRG.83736.43"; exon_number "10";
chr18	StringTie	transcript	54269515	54294765	1000	+	.	gene_id "MSTRG.83736"; transcript_id "MSTRG.83736.44";
```
