## Additional File 7 - TCGA transcript assembly for "Widespread 3’ UTR splicing regulates expression of oncogene transcripts in sequence-dependent and independent manners": all_tissues_agg-agg-agg.gtf (part 1976 of 2216)

```
chr18	StringTie	exon	54269515	54269661	1000	+	.	gene_id "MSTRG.83736"; transcript_id "MSTRG.83736.44"; exon_number "1";
chr18	StringTie	exon	54273926	54274090	1000	+	.	gene_id "MSTRG.83736"; transcript_id "MSTRG.83736.44"; exon_number "2";
chr18	StringTie	exon	54277703	54277855	1000	+	.	gene_id "MSTRG.83736"; transcript_id "MSTRG.83736.44"; exon_number "3";
chr18	StringTie	exon	54280667	54280903	1000	+	.	gene_id "MSTRG.83736"; transcript_id "MSTRG.83736.44"; exon_number "4";
chr18	StringTie	exon	54282837	54283015	1000	+	.	gene_id "MSTRG.83736"; transcript_id "MSTRG.83736.44"; exon_number "5";
chr18	StringTie	exon	54283922	54284065	1000	+	.	gene_id "MSTRG.83736"; transcript_id "MSTRG.83736.44"; exon_number "6";
chr18	StringTie	exon	54287281	54287411	1000	+	.	gene_id "MSTRG.83736"; transcript_id "MSTRG.83736.44"; exon_number "7";
chr18	StringTie	exon	54291833	54292038	1000	+	.	gene_id "MSTRG.83736"; transcript_id "MSTRG.83736.44"; exon_number "8";
chr18	StringTie	exon	54293649	54294765	1000	+	.	gene_id "MSTRG.83736"; transcript_id "MSTRG.83736.44"; exon_number "9";
chr18	StringTie	transcript	54269515	54298234	1000	+	.	gene_id "MSTRG.83736"; transcript_id "MSTRG.83736.45";
chr18	StringTie	exon	54269515	54269661	1000	+	.	gene_id "MSTRG.83736"; transcript_id "MSTRG.83736.45"; exon_number "1";
chr18	StringTie	exon	54271360	54271485	1000	+	.	gene_id "MSTRG.83736"; transcript_id "MSTRG.83736.45"; exon_number "2";
chr18	StringTie	exon	54273926	54274090	1000	+	.	gene_id "MSTRG.83736"; transcript_id "MSTRG.83736.45"; exon_number "3";
chr18	StringTie	exon	54277703	54277855	1000	+	.	gene_id "MSTRG.83736"; transcript_id "MSTRG.83736.45"; exon_number "4";
chr18	StringTie	exon	54280667	54280903	1000	+	.	gene_id "MSTRG.83736"; transcript_id "MSTRG.83736.45"; exon_number "5";
chr18	StringTie	exon	54282837	54283015	1000	+	.	gene_id "MSTRG.83736"; transcript_id "MSTRG.83736.45"; exon_number "6";
chr18	StringTie	exon	54283743	54284013	1000	+	.	gene_id "MSTRG.83736"; transcript_id "MSTRG.83736.45"; exon_number "7";
chr18	StringTie	exon	54287281	54287411	1000	+	.	gene_id "MSTRG.83736"; transcript_id "MSTRG.83736.45"; exon_number "8";
chr18	StringTie	exon	54291833	54292038	1000	+	.	gene_id "MSTRG.83736"; transcript_id "MSTRG.83736.45"; exon_number "9";
chr18	StringTie	exon	54293649	54298234	1000	+	.	gene_id "MSTRG.83736"; transcript_id "MSTRG.83736.45"; exon_number "10";
chr18	StringTie	transcript	54269515	54298241	1000	+	.	gene_id "MSTRG.83736"; transcript_id "MSTRG.83736.46";
chr18	StringTie	exon	54269515	54269699	1000	+	.	gene_id "MSTRG.83736"; transcript_id "MSTRG.83736.46"; exon_number "1";
chr18	StringTie	exon	54271278	54271485	1000	+	.	gene_id "MSTRG.83736"; transcript_id "MSTRG.83736.46"; exon_number "2";
chr18	StringTie	exon	54273926	54274090	1000	+	.	gene_id "MSTRG.83736"; transcript_id "MSTRG.83736.46"; exon_number "3";
chr18	StringTie	exon	54277703	54277855	1000	+	.	gene_id "MSTRG.83736"; transcript_id "MSTRG.83736.46"; exon_number "4";
chr18	StringTie	exon	54280667	54280903	1000	+	.	gene_id "MSTRG.83736"; transcript_id "MSTRG.83736.46"; exon_number "5";
chr18	StringTie	exon	54282837	54283015	1000	+	.	gene_id "MSTRG.83736"; transcript_id "MSTRG.83736.46"; exon_number "6";
chr18	StringTie	exon	54283922	54284013	1000	+	.	gene_id "MSTRG.83736"; transcript_id "MSTRG.83736.46"; exon_number "7";
chr18	StringTie	exon	54287281	54287411	1000	+	.	gene_id "MSTRG.83736"; transcript_id "MSTRG.83736.46"; exon_number "8";
chr18	StringTie	exon	54291833	54292038	1000	+	.	gene_id "MSTRG.83736"; transcript_id "MSTRG.83736.46"; exon_number "9";
chr18	StringTie	exon	54293649	54298241	1000	+	.	gene_id "MSTRG.83736"; transcript_id "MSTRG.83736.46"; exon_number "10";
chr18	StringTie	transcript	54269516	54283550	1000	+	.	gene_id "MSTRG.83736"; transcript_id "MSTRG.83736.47";
chr18	StringTie	exon	54269516	54271485	1000	+	.	gene_id "MSTRG.83736"; transcript_id "MSTRG.83736.47"; exon_number "1";
chr18	StringTie	exon	54273926	54274090	1000	+	.	gene_id "MSTRG.83736"; transcript_id "MSTRG.83736.47"; exon_number "2";
chr18	StringTie	exon	54274839	54275028	1000	+	.	gene_id "MSTRG.83736"; transcript_id "MSTRG.83736.47"; exon_number "3";
chr18	StringTie	exon	54277703	54277855	1000	+	.	gene_id "MSTRG.83736"; transcript_id "MSTRG.83736.47"; exon_number "4";
chr18	StringTie	exon	54280667	54280903	1000	+	.	gene_id "MSTRG.83736"; transcript_id "MSTRG.83736.47"; exon_number "5";
chr18	StringTie	exon	54282837	54283015	1000	+	.	gene_id "MSTRG.83736"; transcript_id "MSTRG.83736.47"; exon_number "6";
chr18	StringTie	exon	54283319	54283550	1000	+	.	gene_id "MSTRG.83736"; transcript_id "MSTRG.83736.47"; exon_number "7";
chr18	StringTie	transcript	54269516	54298203	1000	+	.	gene_id "MSTRG.83736"; transcript_id "MSTRG.83736.48";
chr18	StringTie	exon	54269516	54271485	1000	+	.	gene_id "MSTRG.83736"; transcript_id "MSTRG.83736.48"; exon_number "1";
chr18	StringTie	exon	54273926	54274090	1000	+	.	gene_id "MSTRG.83736"; transcript_id "MSTRG.83736.48"; exon_number "2";
chr18	StringTie	exon	54277703	54277855	1000	+	.	gene_id "MSTRG.83736"; transcript_id "MSTRG.83736.48"; exon_number "3";
chr18	StringTie	exon	54280667	54280903	1000	+	.	gene_id "MSTRG.83736"; transcript_id "MSTRG.83736.48"; exon_number "4";
chr18	StringTie	exon	54282837	54283015	1000	+	.	gene_id "MSTRG.83736"; transcript_id "MSTRG.83736.48"; exon_number "5";
chr18	StringTie	exon	54283922	54284013	1000	+	.	gene_id "MSTRG.83736"; transcript_id "MSTRG.83736.48"; exon_number "6";
chr18	StringTie	exon	54284566	54284722	1000	+	.	gene_id "MSTRG.83736"; transcript_id "MSTRG.83736.48"; exon_number "7";
chr18	StringTie	exon	54287281	54287411	1000	+	.	gene_id "MSTRG.83736"; transcript_id "MSTRG.83736.48"; exon_number "8";
chr18	StringTie	exon	54291833	54292038	1000	+	.	gene_id "MSTRG.83736"; transcript_id "MSTRG.83736.48"; exon_number "9";
chr18	StringTie	exon	54293649	54298203	1000	+	.	gene_id "MSTRG.83736"; transcript_id "MSTRG.83736.48"; exon_number "10";
chr18	StringTie	transcript	54269399	54298256	1000	+	.	gene_id "MSTRG.83736"; transcript_id "MSTRG.83736.5";
chr18	StringTie	exon	54269399	54271485	1000	+	.	gene_id "MSTRG.83736"; transcript_id "MSTRG.83736.5"; exon_number "1";
chr18	StringTie	exon	54273926	54274090	1000	+	.	gene_id "MSTRG.83736"; transcript_id "MSTRG.83736.5"; exon_number "2";
chr18	StringTie	exon	54277703	54277855	1000	+	.	gene_id "MSTRG.83736"; transcript_id "MSTRG.83736.5"; exon_number "3";
chr18	StringTie	exon	54280667	54280903	1000	+	.	gene_id "MSTRG.83736"; transcript_id "MSTRG.83736.5"; exon_number "4";
chr18	StringTie	exon	54282837	54283015	1000	+	.	gene_id "MSTRG.83736"; transcript_id "MSTRG.83736.5"; exon_number "5";
chr18	StringTie	exon	54283743	54283815	1000	+	.	gene_id "MSTRG.83736"; transcript_id "MSTRG.83736.5"; exon_number "6";
chr18	StringTie	exon	54283922	54284013	1000	+	.	gene_id "MSTRG.83736"; transcript_id "MSTRG.83736.5"; exon_number "7";
chr18	StringTie	exon	54287281	54287411	1000	+	.	gene_id "MSTRG.83736"; transcript_id "MSTRG.83736.5"; exon_number "8";
chr18	StringTie	exon	54291833	54292038	1000	+	.	gene_id "MSTRG.83736"; transcript_id "MSTRG.83736.5"; exon_number "9";
chr18	StringTie	exon	54293649	54298256	1000	+	.	gene_id "MSTRG.83736"; transcript_id "MSTRG.83736.5"; exon_number "10";
chr18	StringTie	transcript	54269522	54298232	1000	+	.	gene_id "MSTRG.83736"; transcript_id "MSTRG.83736.50";
chr18	StringTie	exon	54269522	54271485	1000	+	.	gene_id "MSTRG.83736"; transcript_id "MSTRG.83736.50"; exon_number "1";
chr18	StringTie	exon	54273937	54274090	1000	+	.	gene_id "MSTRG.83736"; transcript_id "MSTRG.83736.50"; exon_number "2";
chr18	StringTie	exon	54277703	54277855	1000	+	.	gene_id "MSTRG.83736"; transcript_id "MSTRG.83736.50"; exon_number "3";
chr18	StringTie	exon	54280667	54280903	1000	+	.	gene_id "MSTRG.83736"; transcript_id "MSTRG.83736.50"; exon_number "4";
chr18	StringTie	exon	54282837	54283015	1000	+	.	gene_id "MSTRG.83736"; transcript_id "MSTRG.83736.50"; exon_number "5";
chr18	StringTie	exon	54283922	54284013	1000	+	.	gene_id "MSTRG.83736"; transcript_id "MSTRG.83736.50"; exon_number "6";
chr18	StringTie	exon	54287281	54287411	1000	+	.	gene_id "MSTRG.83736"; transcript_id "MSTRG.83736.50"; exon_number "7";
chr18	StringTie	exon	54291833	54292038	1000	+	.	gene_id "MSTRG.83736"; transcript_id "MSTRG.83736.50"; exon_number "8";
chr18	StringTie	exon	54293649	54298232	1000	+	.	gene_id "MSTRG.83736"; transcript_id "MSTRG.83736.50"; exon_number "9";
chr18	StringTie	transcript	54269525	54298214	1000	+	.	gene_id "MSTRG.83736"; transcript_id "MSTRG.83736.51";
chr18	StringTie	exon	54269525	54269661	1000	+	.	gene_id "MSTRG.83736"; transcript_id "MSTRG.83736.51"; exon_number "1";
chr18	StringTie	exon	54271360	54271485	1000	+	.	gene_id "MSTRG.83736"; transcript_id "MSTRG.83736.51"; exon_number "2";
chr18	StringTie	exon	54273926	54274083	1000	+	.	gene_id "MSTRG.83736"; transcript_id "MSTRG.83736.51"; exon_number "3";
chr18	StringTie	exon	54277703	54277853	1000	+	.	gene_id "MSTRG.83736"; transcript_id "MSTRG.83736.51"; exon_number "4";
chr18	StringTie	exon	54280667	54280903	1000	+	.	gene_id "MSTRG.83736"; transcript_id "MSTRG.83736.51"; exon_number "5";
chr18	StringTie	exon	54282837	54283015	1000	+	.	gene_id "MSTRG.83736"; transcript_id "MSTRG.83736.51"; exon_number "6";
chr18	StringTie	exon	54283922	54284013	1000	+	.	gene_id "MSTRG.83736"; transcript_id "MSTRG.83736.51"; exon_number "7";
chr18	StringTie	exon	54287281	54287411	1000	+	.	gene_id "MSTRG.83736"; transcript_id "MSTRG.83736.51"; exon_number "8";
chr18	StringTie	exon	54291833	54292038	1000	+	.	gene_id "MSTRG.83736"; transcript_id "MSTRG.83736.51"; exon_number "9";
chr18	StringTie	exon	54293649	54298214	1000	+	.	gene_id "MSTRG.83736"; transcript_id "MSTRG.83736.51"; exon_number "10";
chr18	StringTie	transcript	54269532	54298217	1000	+	.	gene_id "MSTRG.83736"; transcript_id "MSTRG.83736.52";
chr18	StringTie	exon	54269532	54271485	1000	+	.	gene_id "MSTRG.83736"; transcript_id "MSTRG.83736.52"; exon_number "1";
chr18	StringTie	exon	54273926	54274090	1000	+	.	gene_id "MSTRG.83736"; transcript_id "MSTRG.83736.52"; exon_number "2";
chr18	StringTie	exon	54274839	54275028	1000	+	.	gene_id "MSTRG.83736"; transcript_id "MSTRG.83736.52"; exon_number "3";
chr18	StringTie	exon	54277703	54277853	1000	+	.	gene_id "MSTRG.83736"; transcript_id "MSTRG.83736.52"; exon_number "4";
chr18	StringTie	exon	54280667	54280903	1000	+	.	gene_id "MSTRG.83736"; transcript_id "MSTRG.83736.52"; exon_number "5";
chr18	StringTie	exon	54282837	54283015	1000	+	.	gene_id "MSTRG.83736"; transcript_id "MSTRG.83736.52"; exon_number "6";
chr18	StringTie	exon	54283922	54284013	1000	+	.	gene_id "MSTRG.83736"; transcript_id "MSTRG.83736.52"; exon_number "7";
chr18	StringTie	exon	54287281	54287411	1000	+	.	gene_id "MSTRG.83736"; transcript_id "MSTRG.83736.52"; exon_number "8";
chr18	StringTie	exon	54291833	54292038	1000	+	.	gene_id "MSTRG.83736"; transcript_id "MSTRG.83736.52"; exon_number "9";
chr18	StringTie	exon	54293649	54298217	1000	+	.	gene_id "MSTRG.83736"; transcript_id "MSTRG.83736.52"; exon_number "10";
chr18	StringTie	transcript	54269545	54298234	1000	+	.	gene_id "MSTRG.83736"; transcript_id "MSTRG.83736.53";
chr18	StringTie	exon	54269545	54271485	1000	+	.	gene_id "MSTRG.83736"; transcript_id "MSTRG.83736.53"; exon_number "1";
chr18	StringTie	exon	54273926	54274090	1000	+	.	gene_id "MSTRG.83736"; transcript_id "MSTRG.83736.53"; exon_number "2";
chr18	StringTie	exon	54277703	54277853	1000	+	.	gene_id "MSTRG.83736"; transcript_id "MSTRG.83736.53"; exon_number "3";
chr18	StringTie	exon	54280667	54280903	1000	+	.	gene_id "MSTRG.83736"; transcript_id "MSTRG.83736.53"; exon_number "4";
chr18	StringTie	exon	54282837	54283015	1000	+	.	gene_id "MSTRG.83736"; transcript_id "MSTRG.83736.53"; exon_number "5";
chr18	StringTie	exon	54283319	54284013	1000	+	.	gene_id "MSTRG.83736"; transcript_id "MSTRG.83736.53"; exon_number "6";
chr18	StringTie	exon	54287281	54287411	1000	+	.	gene_id "MSTRG.83736"; transcript_id "MSTRG.83736.53"; exon_number "7";
chr18	StringTie	exon	54291833	54292038	1000	+	.	gene_id "MSTRG.83736"; transcript_id "MSTRG.83736.53"; exon_number "8";
chr18	StringTie	exon	54293649	54298234	1000	+	.	gene_id "MSTRG.83736"; transcript_id "MSTRG.83736.53"; exon_number "9";
chr18	StringTie	transcript	54269551	54298228	1000	+	.	gene_id "MSTRG.83736"; transcript_id "MSTRG.83736.54";
chr18	StringTie	exon	54269551	54269661	1000	+	.	gene_id "MSTRG.83736"; transcript_id "MSTRG.83736.54"; exon_number "1";
chr18	StringTie	exon	54273926	54274090	1000	+	.	gene_id "MSTRG.83736"; transcript_id "MSTRG.83736.54"; exon_number "2";
chr18	StringTie	exon	54277703	54277855	1000	+	.	gene_id "MSTRG.83736"; transcript_id "MSTRG.83736.54"; exon_number "3";
chr18	StringTie	exon	54280667	54280903	1000	+	.	gene_id "MSTRG.83736"; transcript_id "MSTRG.83736.54"; exon_number "4";
chr18	StringTie	exon	54282837	54283015	1000	+	.	gene_id "MSTRG.83736"; transcript_id "MSTRG.83736.54"; exon_number "5";
chr18	StringTie	exon	54283743	54284013	1000	+	.	gene_id "MSTRG.83736"; transcript_id "MSTRG.83736.54"; exon_number "6";
chr18	StringTie	exon	54287281	54287411	1000	+	.	gene_id "MSTRG.83736"; transcript_id "MSTRG.83736.54"; exon_number "7";
chr18	StringTie	exon	54291833	54292038	1000	+	.	gene_id "MSTRG.83736"; transcript_id "MSTRG.83736.54"; exon_number "8";
chr18	StringTie	exon	54293649	54298228	1000	+	.	gene_id "MSTRG.83736"; transcript_id "MSTRG.83736.54"; exon_number "9";
chr18	StringTie	transcript	54269551	54298241	1000	+	.	gene_id "MSTRG.83736"; transcript_id "MSTRG.83736.55";
chr18	StringTie	exon	54269551	54269661	1000	+	.	gene_id "MSTRG.83736"; transcript_id "MSTRG.83736.55"; exon_number "1";
chr18	StringTie	exon	54273926	54274090	1000	+	.	gene_id "MSTRG.83736"; transcript_id "MSTRG.83736.55"; exon_number "2";
chr18	StringTie	exon	54277703	54277855	1000	+	.	gene_id "MSTRG.83736"; transcript_id "MSTRG.83736.55"; exon_number "3";
chr18	StringTie	exon	54280667	54280903	1000	+	.	gene_id "MSTRG.83736"; transcript_id "MSTRG.83736.55"; exon_number "4";
chr18	StringTie	exon	54282837	54283015	1000	+	.	gene_id "MSTRG.83736"; transcript_id "MSTRG.83736.55"; exon_number "5";
chr18	StringTie	exon	54283743	54284065	1000	+	.	gene_id "MSTRG.83736"; transcript_id "MSTRG.83736.55"; exon_number "6";
chr18	StringTie	exon	54287281	54287411	1000	+	.	gene_id "MSTRG.83736"; transcript_id "MSTRG.83736.55"; exon_number "7";
chr18	StringTie	exon	54291833	54292038	1000	+	.	gene_id "MSTRG.83736"; transcript_id "MSTRG.83736.55"; exon_number "8";
chr18	StringTie	exon	54293649	54298241	1000	+	.	gene_id "MSTRG.83736"; transcript_id "MSTRG.83736.55"; exon_number "9";
chr18	StringTie	transcript	54269563	54321399	1000	+	.	gene_id "MSTRG.83736"; transcript_id "MSTRG.83736.57";
chr18	StringTie	exon	54269563	54269699	1000	+	.	gene_id "MSTRG.83736"; transcript_id "MSTRG.83736.57"; exon_number "1";
chr18	StringTie	exon	54271360	54271485	1000	+	.	gene_id "MSTRG.83736"; transcript_id "MSTRG.83736.57"; exon_number "2";
chr18	StringTie	exon	54273926	54274090	1000	+	.	gene_id "MSTRG.83736"; transcript_id "MSTRG.83736.57"; exon_number "3";
chr18	StringTie	exon	54277703	54277853	1000	+	.	gene_id "MSTRG.83736"; transcript_id "MSTRG.83736.57"; exon_number "4";
chr18	StringTie	exon	54280667	54280903	1000	+	.	gene_id "MSTRG.83736"; transcript_id "MSTRG.83736.57"; exon_number "5";
chr18	StringTie	exon	54282837	54283015	1000	+	.	gene_id "MSTRG.83736"; transcript_id "MSTRG.83736.57"; exon_number "6";
chr18	StringTie	exon	54283922	54284013	1000	+	.	gene_id "MSTRG.83736"; transcript_id "MSTRG.83736.57"; exon_number "7";
chr18	StringTie	exon	54287281	54287411	1000	+	.	gene_id "MSTRG.83736"; transcript_id "MSTRG.83736.57"; exon_number "8";
chr18	StringTie	exon	54320273	54320392	1000	+	.	gene_id "MSTRG.83736"; transcript_id "MSTRG.83736.57"; exon_number "9";
chr18	StringTie	exon	54321066	54321399	1000	+	.	gene_id "MSTRG.83736"; transcript_id "MSTRG.83736.57"; exon_number "10";
chr18	StringTie	transcript	54269568	54298232	1000	+	.	gene_id "MSTRG.83736"; transcript_id "MSTRG.83736.59";
chr18	StringTie	exon	54269568	54270032	1000	+	.	gene_id "MSTRG.83736"; transcript_id "MSTRG.83736.59"; exon_number "1";
chr18	StringTie	exon	54271360	54271485	1000	+	.	gene_id "MSTRG.83736"; transcript_id "MSTRG.83736.59"; exon_number "2";
chr18	StringTie	exon	54273926	54274090	1000	+	.	gene_id "MSTRG.83736"; transcript_id "MSTRG.83736.59"; exon_number "3";
chr18	StringTie	exon	54277703	54277853	1000	+	.	gene_id "MSTRG.83736"; transcript_id "MSTRG.83736.59"; exon_number "4";
chr18	StringTie	exon	54280667	54280903	1000	+	.	gene_id "MSTRG.83736"; transcript_id "MSTRG.83736.59"; exon_number "5";
chr18	StringTie	exon	54282837	54283015	1000	+	.	gene_id "MSTRG.83736"; transcript_id "MSTRG.83736.59"; exon_number "6";
chr18	StringTie	exon	54283922	54284065	1000	+	.	gene_id "MSTRG.83736"; transcript_id "MSTRG.83736.59"; exon_number "7";
chr18	StringTie	exon	54287281	54287411	1000	+	.	gene_id "MSTRG.83736"; transcript_id "MSTRG.83736.59"; exon_number "8";
chr18	StringTie	exon	54291833	54292038	1000	+	.	gene_id "MSTRG.83736"; transcript_id "MSTRG.83736.59"; exon_number "9";
chr18	StringTie	exon	54293649	54298232	1000	+	.	gene_id "MSTRG.83736"; transcript_id "MSTRG.83736.59"; exon_number "10";
chr18	StringTie	transcript	54269399	54298324	1000	+	.	gene_id "MSTRG.83736"; transcript_id "MSTRG.83736.6";
chr18	StringTie	exon	54269399	54270032	1000	+	.	gene_id "MSTRG.83736"; transcript_id "MSTRG.83736.6"; exon_number "1";
chr18	StringTie	exon	54271360	54271485	1000	+	.	gene_id "MSTRG.83736"; transcript_id "MSTRG.83736.6"; exon_number "2";
chr18	StringTie	exon	54272095	54272242	1000	+	.	gene_id "MSTRG.83736"; transcript_id "MSTRG.83736.6"; exon_number "3";
chr18	StringTie	exon	54273926	54274090	1000	+	.	gene_id "MSTRG.83736"; transcript_id "MSTRG.83736.6"; exon_number "4";
chr18	StringTie	exon	54277703	54277855	1000	+	.	gene_id "MSTRG.83736"; transcript_id "MSTRG.83736.6"; exon_number "5";
chr18	StringTie	exon	54280667	54280903	1000	+	.	gene_id "MSTRG.83736"; transcript_id "MSTRG.83736.6"; exon_number "6";
chr18	StringTie	exon	54282837	54283015	1000	+	.	gene_id "MSTRG.83736"; transcript_id "MSTRG.83736.6"; exon_number "7";
chr18	StringTie	exon	54283922	54284013	1000	+	.	gene_id "MSTRG.83736"; transcript_id "MSTRG.83736.6"; exon_number "8";
chr18	StringTie	exon	54287281	54287411	1000	+	.	gene_id "MSTRG.83736"; transcript_id "MSTRG.83736.6"; exon_number "9";
chr18	StringTie	exon	54291833	54292038	1000	+	.	gene_id "MSTRG.83736"; transcript_id "MSTRG.83736.6"; exon_number "10";
chr18	StringTie	exon	54293649	54298324	1000	+	.	gene_id "MSTRG.83736"; transcript_id "MSTRG.83736.6"; exon_number "11";
chr18	StringTie	transcript	54269591	54298234	1000	+	.	gene_id "MSTRG.83736"; transcript_id "MSTRG.83736.61";
chr18	StringTie	exon	54269591	54271277	1000	+	.	gene_id "MSTRG.83736"; transcript_id "MSTRG.83736.61"; exon_number "1";
chr18	StringTie	exon	54273926	54274090	1000	+	.	gene_id "MSTRG.83736"; transcript_id "MSTRG.83736.61"; exon_number "2";
chr18	StringTie	exon	54277703	54277855	1000	+	.	gene_id "MSTRG.83736"; transcript_id "MSTRG.83736.61"; exon_number "3";
chr18	StringTie	exon	54280667	54280903	1000	+	.	gene_id "MSTRG.83736"; transcript_id "MSTRG.83736.61"; exon_number "4";
chr18	StringTie	exon	54282837	54283015	1000	+	.	gene_id "MSTRG.83736"; transcript_id "MSTRG.83736.61"; exon_number "5";
chr18	StringTie	exon	54283922	54284013	1000	+	.	gene_id "MSTRG.83736"; transcript_id "MSTRG.83736.61"; exon_number "6";
chr18	StringTie	exon	54287281	54287411	1000	+	.	gene_id "MSTRG.83736"; transcript_id "MSTRG.83736.61"; exon_number "7";
chr18	StringTie	exon	54291833	54292038	1000	+	.	gene_id "MSTRG.83736"; transcript_id "MSTRG.83736.61"; exon_number "8";
chr18	StringTie	exon	54293649	54298234	1000	+	.	gene_id "MSTRG.83736"; transcript_id "MSTRG.83736.61"; exon_number "9";
chr18	StringTie	transcript	54269592	54298241	1000	+	.	gene_id "MSTRG.83736"; transcript_id "MSTRG.83736.62";
chr18	StringTie	exon	54269592	54271485	1000	+	.	gene_id "MSTRG.83736"; transcript_id "MSTRG.83736.62"; exon_number "1";
chr18	StringTie	exon	54273926	54274090	1000	+	.	gene_id "MSTRG.83736"; transcript_id "MSTRG.83736.62"; exon_number "2";
chr18	StringTie	exon	54277703	54277855	1000	+	.	gene_id "MSTRG.83736"; transcript_id "MSTRG.83736.62"; exon_number "3";
chr18	StringTie	exon	54280667	54280903	1000	+	.	gene_id "MSTRG.83736"; transcript_id "MSTRG.83736.62"; exon_number "4";
chr18	StringTie	exon	54282837	54283015	1000	+	.	gene_id "MSTRG.83736"; transcript_id "MSTRG.83736.62"; exon_number "5";
chr18	StringTie	exon	54283922	54284013	1000	+	.	gene_id "MSTRG.83736"; transcript_id "MSTRG.83736.62"; exon_number "6";
chr18	StringTie	exon	54287281	54287411	1000	+	.	gene_id "MSTRG.83736"; transcript_id "MSTRG.83736.62"; exon_number "7";
chr18	StringTie	exon	54291833	54292038	1000	+	.	gene_id "MSTRG.83736"; transcript_id "MSTRG.83736.62"; exon_number "8";
chr18	StringTie	exon	54293649	54296782	1000	+	.	gene_id "MSTRG.83736"; transcript_id "MSTRG.83736.62"; exon_number "9";
chr18	StringTie	exon	54296982	54298241	1000	+	.	gene_id "MSTRG.83736"; transcript_id "MSTRG.83736.62"; exon_number "10";
chr18	StringTie	transcript	54269592	54298228	1000	+	.	gene_id "MSTRG.83736"; transcript_id "MSTRG.83736.63";
chr18	StringTie	exon	54269592	54271485	1000	+	.	gene_id "MSTRG.83736"; transcript_id "MSTRG.83736.63"; exon_number "1";
chr18	StringTie	exon	54273926	54274090	1000	+	.	gene_id "MSTRG.83736"; transcript_id "MSTRG.83736.63"; exon_number "2";
chr18	StringTie	exon	54277703	54277855	1000	+	.	gene_id "MSTRG.83736"; transcript_id "MSTRG.83736.63"; exon_number "3";
chr18	StringTie	exon	54280667	54280903	1000	+	.	gene_id "MSTRG.83736"; transcript_id "MSTRG.83736.63"; exon_number "4";
chr18	StringTie	exon	54282837	54283015	1000	+	.	gene_id "MSTRG.83736"; transcript_id "MSTRG.83736.63"; exon_number "5";
chr18	StringTie	exon	54283743	54283815	1000	+	.	gene_id "MSTRG.83736"; transcript_id "MSTRG.83736.63"; exon_number "6";
chr18	StringTie	exon	54283922	54284065	1000	+	.	gene_id "MSTRG.83736"; transcript_id "MSTRG.83736.63"; exon_number "7";
chr18	StringTie	exon	54287281	54287411	1000	+	.	gene_id "MSTRG.83736"; transcript_id "MSTRG.83736.63"; exon_number "8";
chr18	StringTie	exon	54291833	54292038	1000	+	.	gene_id "MSTRG.83736"; transcript_id "MSTRG.83736.63"; exon_number "9";
chr18	StringTie	exon	54293649	54298228	1000	+	.	gene_id "MSTRG.83736"; transcript_id "MSTRG.83736.63"; exon_number "10";
chr18	StringTie	transcript	54269601	54283646	1000	+	.	gene_id "MSTRG.83736"; transcript_id "MSTRG.83736.65";
chr18	StringTie	exon	54269601	54269661	1000	+	.	gene_id "MSTRG.83736"; transcript_id "MSTRG.83736.65"; exon_number "1";
chr18	StringTie	exon	54271360	54271485	1000	+	.	gene_id "MSTRG.83736"; transcript_id "MSTRG.83736.65"; exon_number "2";
chr18	StringTie	exon	54273926	54274090	1000	+	.	gene_id "MSTRG.83736"; transcript_id "MSTRG.83736.65"; exon_number "3";
chr18	StringTie	exon	54277703	54277855	1000	+	.	gene_id "MSTRG.83736"; transcript_id "MSTRG.83736.65"; exon_number "4";
chr18	StringTie	exon	54280667	54280903	1000	+	.	gene_id "MSTRG.83736"; transcript_id "MSTRG.83736.65"; exon_number "5";
chr18	StringTie	exon	54282837	54283015	1000	+	.	gene_id "MSTRG.83736"; transcript_id "MSTRG.83736.65"; exon_number "6";
chr18	StringTie	exon	54283319	54283646	1000	+	.	gene_id "MSTRG.83736"; transcript_id "MSTRG.83736.65"; exon_number "7";
chr18	StringTie	transcript	54269608	54294718	1000	+	.	gene_id "MSTRG.83736"; transcript_id "MSTRG.83736.66";
chr18	StringTie	exon	54269608	54269859	1000	+	.	gene_id "MSTRG.83736"; transcript_id "MSTRG.83736.66"; exon_number "1";
chr18	StringTie	exon	54271360	54271485	1000	+	.	gene_id "MSTRG.83736"; transcript_id "MSTRG.83736.66"; exon_number "2";
chr18	StringTie	exon	54273926	54274090	1000	+	.	gene_id "MSTRG.83736"; transcript_id "MSTRG.83736.66"; exon_number "3";
chr18	StringTie	exon	54277703	54277855	1000	+	.	gene_id "MSTRG.83736"; transcript_id "MSTRG.83736.66"; exon_number "4";
chr18	StringTie	exon	54280667	54280903	1000	+	.	gene_id "MSTRG.83736"; transcript_id "MSTRG.83736.66"; exon_number "5";
chr18	StringTie	exon	54282837	54283015	1000	+	.	gene_id "MSTRG.83736"; transcript_id "MSTRG.83736.66"; exon_number "6";
chr18	StringTie	exon	54283922	54284013	1000	+	.	gene_id "MSTRG.83736"; transcript_id "MSTRG.83736.66"; exon_number "7";
chr18	StringTie	exon	54287281	54287411	1000	+	.	gene_id "MSTRG.83736"; transcript_id "MSTRG.83736.66"; exon_number "8";
chr18	StringTie	exon	54291833	54292038	1000	+	.	gene_id "MSTRG.83736"; transcript_id "MSTRG.83736.66"; exon_number "9";
chr18	StringTie	exon	54293649	54294718	1000	+	.	gene_id "MSTRG.83736"; transcript_id "MSTRG.83736.66"; exon_number "10";
chr18	StringTie	transcript	54269641	54298234	1000	+	.	gene_id "MSTRG.83736"; transcript_id "MSTRG.83736.67";
chr18	StringTie	exon	54269641	54269661	1000	+	.	gene_id "MSTRG.83736"; transcript_id "MSTRG.83736.67"; exon_number "1";
chr18	StringTie	exon	54277703	54277855	1000	+	.	gene_id "MSTRG.83736"; transcript_id "MSTRG.83736.67"; exon_number "2";
chr18	StringTie	exon	54280667	54280903	1000	+	.	gene_id "MSTRG.83736"; transcript_id "MSTRG.83736.67"; exon_number "3";
chr18	StringTie	exon	54282837	54283015	1000	+	.	gene_id "MSTRG.83736"; transcript_id "MSTRG.83736.67"; exon_number "4";
chr18	StringTie	exon	54283922	54284013	1000	+	.	gene_id "MSTRG.83736"; transcript_id "MSTRG.83736.67"; exon_number "5";
chr18	StringTie	exon	54287281	54287411	1000	+	.	gene_id "MSTRG.83736"; transcript_id "MSTRG.83736.67"; exon_number "6";
chr18	StringTie	exon	54291833	54292038	1000	+	.	gene_id "MSTRG.83736"; transcript_id "MSTRG.83736.67"; exon_number "7";
chr18	StringTie	exon	54293649	54298234	1000	+	.	gene_id "MSTRG.83736"; transcript_id "MSTRG.83736.67"; exon_number "8";
chr18	StringTie	transcript	54269746	54298228	1000	+	.	gene_id "MSTRG.83736"; transcript_id "MSTRG.83736.68";
chr18	StringTie	exon	54269746	54269854	1000	+	.	gene_id "MSTRG.83736"; transcript_id "MSTRG.83736.68"; exon_number "1";
chr18	StringTie	exon	54271360	54271485	1000	+	.	gene_id "MSTRG.83736"; transcript_id "MSTRG.83736.68"; exon_number "2";
chr18	StringTie	exon	54273926	54274090	1000	+	.	gene_id "MSTRG.83736"; transcript_id "MSTRG.83736.68"; exon_number "3";
chr18	StringTie	exon	54277703	54277853	1000	+	.	gene_id "MSTRG.83736"; transcript_id "MSTRG.83736.68"; exon_number "4";
chr18	StringTie	exon	54280667	54280903	1000	+	.	gene_id "MSTRG.83736"; transcript_id "MSTRG.83736.68"; exon_number "5";
chr18	StringTie	exon	54282837	54283015	1000	+	.	gene_id "MSTRG.83736"; transcript_id "MSTRG.83736.68"; exon_number "6";
chr18	StringTie	exon	54283922	54284013	1000	+	.	gene_id "MSTRG.83736"; transcript_id "MSTRG.83736.68"; exon_number "7";
chr18	StringTie	exon	54287281	54287411	1000	+	.	gene_id "MSTRG.83736"; transcript_id "MSTRG.83736.68"; exon_number "8";
chr18	StringTie	exon	54291833	54292038	1000	+	.	gene_id "MSTRG.83736"; transcript_id "MSTRG.83736.68"; exon_number "9";
chr18	StringTie	exon	54293649	54298228	1000	+	.	gene_id "MSTRG.83736"; transcript_id "MSTRG.83736.68"; exon_number "10";
chr18	StringTie	transcript	54269399	54298241	1000	+	.	gene_id "MSTRG.83736"; transcript_id "MSTRG.83736.7";
chr18	StringTie	exon	54269399	54269821	1000	+	.	gene_id "MSTRG.83736"; transcript_id "MSTRG.83736.7"; exon_number "1";
chr18	StringTie	exon	54271360	54271485	1000	+	.	gene_id "MSTRG.83736"; transcript_id "MSTRG.83736.7"; exon_number "2";
chr18	StringTie	exon	54273926	54274090	1000	+	.	gene_id "MSTRG.83736"; transcript_id "MSTRG.83736.7"; exon_number "3";
chr18	StringTie	exon	54277703	54277855	1000	+	.	gene_id "MSTRG.83736"; transcript_id "MSTRG.83736.7"; exon_number "4";
chr18	StringTie	exon	54280667	54280903	1000	+	.	gene_id "MSTRG.83736"; transcript_id "MSTRG.83736.7"; exon_number "5";
chr18	StringTie	exon	54282837	54283015	1000	+	.	gene_id "MSTRG.83736"; transcript_id "MSTRG.83736.7"; exon_number "6";
chr18	StringTie	exon	54283922	54284013	1000	+	.	gene_id "MSTRG.83736"; transcript_id "MSTRG.83736.7"; exon_number "7";
chr18	StringTie	exon	54287281	54287411	1000	+	.	gene_id "MSTRG.83736"; transcript_id "MSTRG.83736.7"; exon_number "8";
chr18	StringTie	exon	54291833	54292038	1000	+	.	gene_id "MSTRG.83736"; transcript_id "MSTRG.83736.7"; exon_number "9";
chr18	StringTie	exon	54293649	54298241	1000	+	.	gene_id "MSTRG.83736"; transcript_id "MSTRG.83736.7"; exon_number "10";
chr18	StringTie	transcript	54272518	54298214	1000	+	.	gene_id "MSTRG.83736"; transcript_id "MSTRG.83736.71";
chr18	StringTie	exon	54272518	54272803	1000	+	.	gene_id "MSTRG.83736"; transcript_id "MSTRG.83736.71"; exon_number "1";
chr18	StringTie	exon	54273926	54274090	1000	+	.	gene_id "MSTRG.83736"; transcript_id "MSTRG.83736.71"; exon_number "2";
chr18	StringTie	exon	54277703	54277855	1000	+	.	gene_id "MSTRG.83736"; transcript_id "MSTRG.83736.71"; exon_number "3";
chr18	StringTie	exon	54280667	54280903	1000	+	.	gene_id "MSTRG.83736"; transcript_id "MSTRG.83736.71"; exon_number "4";
chr18	StringTie	exon	54282837	54283015	1000	+	.	gene_id "MSTRG.83736"; transcript_id "MSTRG.83736.71"; exon_number "5";
chr18	StringTie	exon	54283922	54284013	1000	+	.	gene_id "MSTRG.83736"; transcript_id "MSTRG.83736.71"; exon_number "6";
chr18	StringTie	exon	54287281	54287411	1000	+	.	gene_id "MSTRG.83736"; transcript_id "MSTRG.83736.71"; exon_number "7";
chr18	StringTie	exon	54291833	54292038	1000	+	.	gene_id "MSTRG.83736"; transcript_id "MSTRG.83736.71"; exon_number "8";
chr18	StringTie	exon	54293649	54298214	1000	+	.	gene_id "MSTRG.83736"; transcript_id "MSTRG.83736.71"; exon_number "9";
chr18	StringTie	transcript	54276151	54280889	1000	+	.	gene_id "MSTRG.83736"; transcript_id "MSTRG.83736.73";
chr18	StringTie	exon	54276151	54276164	1000	+	.	gene_id "MSTRG.83736"; transcript_id "MSTRG.83736.73"; exon_number "1";
chr18	StringTie	exon	54277703	54277855	1000	+	.	gene_id "MSTRG.83736"; transcript_id "MSTRG.83736.73"; exon_number "2";
chr18	StringTie	exon	54280667	54280889	1000	+	.	gene_id "MSTRG.83736"; transcript_id "MSTRG.83736.73"; exon_number "3";
chr18	StringTie	transcript	54277742	54298234	1000	+	.	gene_id "MSTRG.83736"; transcript_id "MSTRG.83736.74";
chr18	StringTie	exon	54277742	54277855	1000	+	.	gene_id "MSTRG.83736"; transcript_id "MSTRG.83736.74"; exon_number "1";
chr18	StringTie	exon	54287281	54287411	1000	+	.	gene_id "MSTRG.83736"; transcript_id "MSTRG.83736.74"; exon_number "2";
chr18	StringTie	exon	54291833	54292038	1000	+	.	gene_id "MSTRG.83736"; transcript_id "MSTRG.83736.74"; exon_number "3";
chr18	StringTie	exon	54293649	54298234	1000	+	.	gene_id "MSTRG.83736"; transcript_id "MSTRG.83736.74"; exon_number "4";
chr18	StringTie	transcript	54269400	54298255	1000	+	.	gene_id "MSTRG.83736"; transcript_id "MSTRG.83736.8";
chr18	StringTie	exon	54269400	54271485	1000	+	.	gene_id "MSTRG.83736"; transcript_id "MSTRG.83736.8"; exon_number "1";
chr18	StringTie	exon	54272095	54272242	1000	+	.	gene_id "MSTRG.83736"; transcript_id "MSTRG.83736.8"; exon_number "2";
chr18	StringTie	exon	54273926	54274090	1000	+	.	gene_id "MSTRG.83736"; transcript_id "MSTRG.83736.8"; exon_number "3";
chr18	StringTie	exon	54277703	54277855	1000	+	.	gene_id "MSTRG.83736"; transcript_id "MSTRG.83736.8"; exon_number "4";
chr18	StringTie	exon	54280667	54280903	1000	+	.	gene_id "MSTRG.83736"; transcript_id "MSTRG.83736.8"; exon_number "5";
chr18	StringTie	exon	54282837	54283015	1000	+	.	gene_id "MSTRG.83736"; transcript_id "MSTRG.83736.8"; exon_number "6";
chr18	StringTie	exon	54283922	54284013	1000	+	.	gene_id "MSTRG.83736"; transcript_id "MSTRG.83736.8"; exon_number "7";
chr18	StringTie	exon	54287281	54287411	1000	+	.	gene_id "MSTRG.83736"; transcript_id "MSTRG.83736.8"; exon_number "8";
chr18	StringTie	exon	54291833	54292038	1000	+	.	gene_id "MSTRG.83736"; transcript_id "MSTRG.83736.8"; exon_number "9";
chr18	StringTie	exon	54293649	54298255	1000	+	.	gene_id "MSTRG.83736"; transcript_id "MSTRG.83736.8"; exon_number "10";
chr18	StringTie	transcript	54318962	54322762	1000	+	.	gene_id "MSTRG.83736"; transcript_id "MSTRG.83736.82";
chr18	StringTie	exon	54318962	54318979	1000	+	.	gene_id "MSTRG.83736"; transcript_id "MSTRG.83736.82"; exon_number "1";
chr18	StringTie	exon	54320273	54322762	1000	+	.	gene_id "MSTRG.83736"; transcript_id "MSTRG.83736.82"; exon_number "2";
chr18	StringTie	transcript	54320273	54321192	1000	+	.	gene_id "MSTRG.83736"; transcript_id "MSTRG.83736.83";
chr18	StringTie	exon	54320273	54320392	1000	+	.	gene_id "MSTRG.83736"; transcript_id "MSTRG.83736.83"; exon_number "1";
chr18	StringTie	exon	54321049	54321192	1000	+	.	gene_id "MSTRG.83736"; transcript_id "MSTRG.83736.83"; exon_number "2";
chr18	StringTie	transcript	54269400	54298241	1000	+	.	gene_id "MSTRG.83736"; transcript_id "MSTRG.83736.9";
chr18	StringTie	exon	54269400	54271485	1000	+	.	gene_id "MSTRG.83736"; transcript_id "MSTRG.83736.9"; exon_number "1";
chr18	StringTie	exon	54273926	54274090	1000	+	.	gene_id "MSTRG.83736"; transcript_id "MSTRG.83736.9"; exon_number "2";
chr18	StringTie	exon	54277703	54277853	1000	+	.	gene_id "MSTRG.83736"; transcript_id "MSTRG.83736.9"; exon_number "3";
chr18	StringTie	exon	54280667	54280903	1000	+	.	gene_id "MSTRG.83736"; transcript_id "MSTRG.83736.9"; exon_number "4";
chr18	StringTie	exon	54282837	54283015	1000	+	.	gene_id "MSTRG.83736"; transcript_id "MSTRG.83736.9"; exon_number "5";
chr18	StringTie	exon	54283922	54284065	1000	+	.	gene_id "MSTRG.83736"; transcript_id "MSTRG.83736.9"; exon_number "6";
chr18	StringTie	exon	54287281	54287411	1000	+	.	gene_id "MSTRG.83736"; transcript_id "MSTRG.83736.9"; exon_number "7";
chr18	StringTie	exon	54291833	54292038	1000	+	.	gene_id "MSTRG.83736"; transcript_id "MSTRG.83736.9"; exon_number "8";
chr18	StringTie	exon	54293649	54298241	1000	+	.	gene_id "MSTRG.83736"; transcript_id "MSTRG.83736.9"; exon_number "9";
chr18	StringTie	transcript	54971156	54971627	1000	.	.	gene_id "MSTRG.83737"; transcript_id "MSTRG.83737.1";
chr18	StringTie	exon	54971156	54971627	1000	.	.	gene_id "MSTRG.83737"; transcript_id "MSTRG.83737.1"; exon_number "1";
chr18	StringTie	transcript	54979271	54981298	1000	.	.	gene_id "MSTRG.83738"; transcript_id "MSTRG.83738.1";
chr18	StringTie	exon	54979271	54981298	1000	.	.	gene_id "MSTRG.83738"; transcript_id "MSTRG.83738.1"; exon_number "1";
chr18	StringTie	transcript	54986983	54991827	1000	+	.	gene_id "MSTRG.83739"; transcript_id "MSTRG.83739.1";
chr18	StringTie	exon	54986983	54987128	1000	+	.	gene_id "MSTRG.83739"; transcript_id "MSTRG.83739.1"; exon_number "1";
chr18	StringTie	exon	54991749	54991827	1000	+	.	gene_id "MSTRG.83739"; transcript_id "MSTRG.83739.1"; exon_number "2";
chr1	StringTie	transcript	115775358	115777770	1000	.	.	gene_id "MSTRG.8374"; transcript_id "MSTRG.8374.1";
chr1	StringTie	exon	115775358	115777770	1000	.	.	gene_id "MSTRG.8374"; transcript_id "MSTRG.8374.1"; exon_number "1";
chr18	StringTie	transcript	54987506	55000943	1000	-	.	gene_id "MSTRG.83740"; transcript_id "MSTRG.83740.1";
chr18	StringTie	exon	54987506	54987763	1000	-	.	gene_id "MSTRG.83740"; transcript_id "MSTRG.83740.1"; exon_number "1";
chr18	StringTie	exon	55000615	55000943	1000	-	.	gene_id "MSTRG.83740"; transcript_id "MSTRG.83740.1"; exon_number "2";
chr18	StringTie	transcript	54987634	55003528	1000	-	.	gene_id "MSTRG.83740"; transcript_id "MSTRG.83740.2";
chr18	StringTie	exon	54987634	54987763	1000	-	.	gene_id "MSTRG.83740"; transcript_id "MSTRG.83740.2"; exon_number "1";
chr18	StringTie	exon	55003365	55003528	1000	-	.	gene_id "MSTRG.83740"; transcript_id "MSTRG.83740.2"; exon_number "2";
chr18	StringTie	transcript	55001388	55006874	1000	-	.	gene_id "MSTRG.83740"; transcript_id "MSTRG.83740.3";
chr18	StringTie	exon	55001388	55001742	1000	-	.	gene_id "MSTRG.83740"; transcript_id "MSTRG.83740.3"; exon_number "1";
chr18	StringTie	exon	55003365	55003534	1000	-	.	gene_id "MSTRG.83740"; transcript_id "MSTRG.83740.3"; exon_number "2";
chr18	StringTie	exon	55006682	55006874	1000	-	.	gene_id "MSTRG.83740"; transcript_id "MSTRG.83740.3"; exon_number "3";
chr18	StringTie	transcript	54992697	54996203	1000	.	.	gene_id "MSTRG.83741"; transcript_id "MSTRG.83741.1";
chr18	StringTie	exon	54992697	54996203	1000	.	.	gene_id "MSTRG.83741"; transcript_id "MSTRG.83741.1"; exon_number "1";
chr18	StringTie	transcript	54998279	54999405	1000	.	.	gene_id "MSTRG.83742"; transcript_id "MSTRG.83742.1";
chr18	StringTie	exon	54998279	54999405	1000	.	.	gene_id "MSTRG.83742"; transcript_id "MSTRG.83742.1"; exon_number "1";
chr18	StringTie	transcript	55008869	55009160	1000	.	.	gene_id "MSTRG.83743"; transcript_id "MSTRG.83743.1";
chr18	StringTie	exon	55008869	55009160	1000	.	.	gene_id "MSTRG.83743"; transcript_id "MSTRG.83743.1"; exon_number "1";
chr18	StringTie	transcript	55011417	55011752	1000	.	.	gene_id "MSTRG.83744"; transcript_id "MSTRG.83744.1";
chr18	StringTie	exon	55011417	55011752	1000	.	.	gene_id "MSTRG.83744"; transcript_id "MSTRG.83744.1"; exon_number "1";
chr18	StringTie	transcript	55023795	55024371	1000	.	.	gene_id "MSTRG.83745"; transcript_id "MSTRG.83745.1";
chr18	StringTie	exon	55023795	55024371	1000	.	.	gene_id "MSTRG.83745"; transcript_id "MSTRG.83745.1"; exon_number "1";
chr18	StringTie	transcript	55025059	55025564	1000	+	.	gene_id "MSTRG.83746"; transcript_id "MSTRG.83746.1";
chr18	StringTie	exon	55025059	55025142	1000	+	.	gene_id "MSTRG.83746"; transcript_id "MSTRG.83746.1"; exon_number "1";
chr18	StringTie	exon	55025334	55025564	1000	+	.	gene_id "MSTRG.83746"; transcript_id "MSTRG.83746.1"; exon_number "2";
chr18	StringTie	transcript	55026672	55028762	1000	.	.	gene_id "MSTRG.83747"; transcript_id "MSTRG.83747.1";
chr18	StringTie	exon	55026672	55028762	1000	.	.	gene_id "MSTRG.83747"; transcript_id "MSTRG.83747.1"; exon_number "1";
chr18	StringTie	transcript	55035592	55035938	1000	.	.	gene_id "MSTRG.83748"; transcript_id "MSTRG.83748.1";
chr18	StringTie	exon	55035592	55035938	1000	.	.	gene_id "MSTRG.83748"; transcript_id "MSTRG.83748.1"; exon_number "1";
chr18	StringTie	transcript	55041440	55041656	1000	.	.	gene_id "MSTRG.83749"; transcript_id "MSTRG.83749.1";
chr18	StringTie	exon	55041440	55041656	1000	.	.	gene_id "MSTRG.83749"; transcript_id "MSTRG.83749.1"; exon_number "1";
chr1	StringTie	transcript	115778067	115778849	1000	.	.	gene_id "MSTRG.8375"; transcript_id "MSTRG.8375.1";
chr1	StringTie	exon	115778067	115778849	1000	.	.	gene_id "MSTRG.8375"; transcript_id "MSTRG.8375.1"; exon_number "1";
chr18	StringTie	transcript	55043507	55044261	1000	.	.	gene_id "MSTRG.83750"; transcript_id "MSTRG.83750.1";
chr18	StringTie	exon	55043507	55044261	1000	.	.	gene_id "MSTRG.83750"; transcript_id "MSTRG.83750.1"; exon_number "1";
chr18	StringTie	transcript	55053578	55054859	1000	-	.	gene_id "MSTRG.83751"; transcript_id "MSTRG.83751.1";
chr18	StringTie	exon	55053578	55054859	1000	-	.	gene_id "MSTRG.83751"; transcript_id "MSTRG.83751.1"; exon_number "1";
chr18	StringTie	transcript	55060783	55061804	1000	-	.	gene_id "MSTRG.83752"; transcript_id "MSTRG.83752.1";
chr18	StringTie	exon	55060783	55061804	1000	-	.	gene_id "MSTRG.83752"; transcript_id "MSTRG.83752.1"; exon_number "1";
chr18	StringTie	transcript	55067735	55073185	1000	-	.	gene_id "MSTRG.83753"; transcript_id "MSTRG.83753.1";
chr18	StringTie	exon	55067735	55068074	1000	-	.	gene_id "MSTRG.83753"; transcript_id "MSTRG.83753.1"; exon_number "1";
chr18	StringTie	exon	55069056	55069236	1000	-	.	gene_id "MSTRG.83753"; transcript_id "MSTRG.83753.1"; exon_number "2";
chr18	StringTie	exon	55070860	55071007	1000	-	.	gene_id "MSTRG.83753"; transcript_id "MSTRG.83753.1"; exon_number "3";
chr18	StringTie	exon	55073061	55073185	1000	-	.	gene_id "MSTRG.83753"; transcript_id "MSTRG.83753.1"; exon_number "4";
chr18	StringTie	transcript	55067735	55073185	1000	-	.	gene_id "MSTRG.83753"; transcript_id "MSTRG.83753.2";
chr18	StringTie	exon	55067735	55068069	1000	-	.	gene_id "MSTRG.83753"; transcript_id "MSTRG.83753.2"; exon_number "1";
chr18	StringTie	exon	55069056	55069236	1000	-	.	gene_id "MSTRG.83753"; transcript_id "MSTRG.83753.2"; exon_number "2";
chr18	StringTie	exon	55073061	55073185	1000	-	.	gene_id "MSTRG.83753"; transcript_id "MSTRG.83753.2"; exon_number "3";
chr18	StringTie	transcript	55067735	55073185	1000	-	.	gene_id "MSTRG.83753"; transcript_id "MSTRG.83753.3";
chr18	StringTie	exon	55067735	55068040	1000	-	.	gene_id "MSTRG.83753"; transcript_id "MSTRG.83753.3"; exon_number "1";
chr18	StringTie	exon	55069056	55069236	1000	-	.	gene_id "MSTRG.83753"; transcript_id "MSTRG.83753.3"; exon_number "2";
chr18	StringTie	exon	55070860	55071007	1000	-	.	gene_id "MSTRG.83753"; transcript_id "MSTRG.83753.3"; exon_number "3";
chr18	StringTie	exon	55073061	55073185	1000	-	.	gene_id "MSTRG.83753"; transcript_id "MSTRG.83753.3"; exon_number "4";
chr18	StringTie	transcript	55067737	55073207	1000	-	.	gene_id "MSTRG.83753"; transcript_id "MSTRG.83753.4";
chr18	StringTie	exon	55067737	55069236	1000	-	.	gene_id "MSTRG.83753"; transcript_id "MSTRG.83753.4"; exon_number "1";
chr18	StringTie	exon	55073061	55073207	1000	-	.	gene_id "MSTRG.83753"; transcript_id "MSTRG.83753.4"; exon_number "2";
chr18	StringTie	transcript	55067822	55073150	1000	-	.	gene_id "MSTRG.83753"; transcript_id "MSTRG.83753.5";
chr18	StringTie	exon	55067822	55068040	1000	-	.	gene_id "MSTRG.83753"; transcript_id "MSTRG.83753.5"; exon_number "1";
chr18	StringTie	exon	55069056	55069236	1000	-	.	gene_id "MSTRG.83753"; transcript_id "MSTRG.83753.5"; exon_number "2";
chr18	StringTie	exon	55073061	55073150	1000	-	.	gene_id "MSTRG.83753"; transcript_id "MSTRG.83753.5"; exon_number "3";
chr18	StringTie	transcript	55078634	55087400	1000	-	.	gene_id "MSTRG.83754"; transcript_id "MSTRG.83754.1";
chr18	StringTie	exon	55078634	55079280	1000	-	.	gene_id "MSTRG.83754"; transcript_id "MSTRG.83754.1"; exon_number "1";
chr18	StringTie	exon	55084821	55085610	1000	-	.	gene_id "MSTRG.83754"; transcript_id "MSTRG.83754.1"; exon_number "2";
chr18	StringTie	exon	55086898	55087400	1000	-	.	gene_id "MSTRG.83754"; transcript_id "MSTRG.83754.1"; exon_number "3";
chr18	StringTie	transcript	55079104	55098066	1000	-	.	gene_id "MSTRG.83754"; transcript_id "MSTRG.83754.2";
chr18	StringTie	exon	55079104	55079280	1000	-	.	gene_id "MSTRG.83754"; transcript_id "MSTRG.83754.2"; exon_number "1";
chr18	StringTie	exon	55097980	55098066	1000	-	.	gene_id "MSTRG.83754"; transcript_id "MSTRG.83754.2"; exon_number "2";
chr18	StringTie	transcript	55091452	55091731	1000	.	.	gene_id "MSTRG.83755"; transcript_id "MSTRG.83755.1";
chr18	StringTie	exon	55091452	55091731	1000	.	.	gene_id "MSTRG.83755"; transcript_id "MSTRG.83755.1"; exon_number "1";
chr18	StringTie	transcript	55102571	55104129	1000	.	.	gene_id "MSTRG.83756"; transcript_id "MSTRG.83756.1";
chr18	StringTie	exon	55102571	55104129	1000	.	.	gene_id "MSTRG.83756"; transcript_id "MSTRG.83756.1"; exon_number "1";
chr18	StringTie	transcript	54828199	54895516	1000	+	.	gene_id "MSTRG.83757"; transcript_id "ENST00000262094"; gene_name "RAB27B"; ref_gene_id "ENSG00000041353";
chr18	StringTie	exon	54828199	54828700	1000	+	.	gene_id "MSTRG.83757"; transcript_id "ENST00000262094"; exon_number "1"; gene_name "RAB27B"; ref_gene_id "ENSG00000041353";
chr18	StringTie	exon	54877567	54877738	1000	+	.	gene_id "MSTRG.83757"; transcript_id "ENST00000262094"; exon_number "2"; gene_name "RAB27B"; ref_gene_id "ENSG00000041353";
chr18	StringTie	exon	54879369	54879454	1000	+	.	gene_id "MSTRG.83757"; transcript_id "ENST00000262094"; exon_number "3"; gene_name "RAB27B"; ref_gene_id "ENSG00000041353";
chr18	StringTie	exon	54884333	54884436	1000	+	.	gene_id "MSTRG.83757"; transcript_id "ENST00000262094"; exon_number "4"; gene_name "RAB27B"; ref_gene_id "ENSG00000041353";
chr18	StringTie	exon	54887995	54888118	1000	+	.	gene_id "MSTRG.83757"; transcript_id "ENST00000262094"; exon_number "5"; gene_name "RAB27B"; ref_gene_id "ENSG00000041353";
chr18	StringTie	exon	54889224	54895516	1000	+	.	gene_id "MSTRG.83757"; transcript_id "ENST00000262094"; exon_number "6"; gene_name "RAB27B"; ref_gene_id "ENSG00000041353";
chr18	StringTie	transcript	54717860	54884355	1000	+	.	gene_id "MSTRG.83757"; transcript_id "ENST00000586570"; gene_name "RAB27B"; ref_gene_id "ENSG00000041353";
chr18	StringTie	exon	54717860	54717935	1000	+	.	gene_id "MSTRG.83757"; transcript_id "ENST00000586570"; exon_number "1"; gene_name "RAB27B"; ref_gene_id "ENSG00000041353";
chr18	StringTie	exon	54718067	54718141	1000	+	.	gene_id "MSTRG.83757"; transcript_id "ENST00000586570"; exon_number "2"; gene_name "RAB27B"; ref_gene_id "ENSG00000041353";
chr18	StringTie	exon	54877567	54877738	1000	+	.	gene_id "MSTRG.83757"; transcript_id "ENST00000586570"; exon_number "3"; gene_name "RAB27B"; ref_gene_id "ENSG00000041353";
chr18	StringTie	exon	54879369	54879454	1000	+	.	gene_id "MSTRG.83757"; transcript_id "ENST00000586570"; exon_number "4"; gene_name "RAB27B"; ref_gene_id "ENSG00000041353";
chr18	StringTie	exon	54884333	54884355	1000	+	.	gene_id "MSTRG.83757"; transcript_id "ENST00000586570"; exon_number "5"; gene_name "RAB27B"; ref_gene_id "ENSG00000041353";
chr18	StringTie	transcript	54828481	54888113	1000	+	.	gene_id "MSTRG.83757"; transcript_id "ENST00000586594"; gene_name "RAB27B"; ref_gene_id "ENSG00000041353";
chr18	StringTie	exon	54828481	54828700	1000	+	.	gene_id "MSTRG.83757"; transcript_id "ENST00000586594"; exon_number "1"; gene_name "RAB27B"; ref_gene_id "ENSG00000041353";
chr18	StringTie	exon	54877567	54877738	1000	+	.	gene_id "MSTRG.83757"; transcript_id "ENST00000586594"; exon_number "2"; gene_name "RAB27B"; ref_gene_id "ENSG00000041353";
chr18	StringTie	exon	54879369	54879454	1000	+	.	gene_id "MSTRG.83757"; transcript_id "ENST00000586594"; exon_number "3"; gene_name "RAB27B"; ref_gene_id "ENSG00000041353";
chr18	StringTie	exon	54887995	54888113	1000	+	.	gene_id "MSTRG.83757"; transcript_id "ENST00000586594"; exon_number "4"; gene_name "RAB27B"; ref_gene_id "ENSG00000041353";
chr18	StringTie	transcript	54884357	54893301	1000	+	.	gene_id "MSTRG.83757"; transcript_id "ENST00000592334"; gene_name "RAB27B"; ref_gene_id "ENSG00000041353";
chr18	StringTie	exon	54884357	54884436	1000	+	.	gene_id "MSTRG.83757"; transcript_id "ENST00000592334"; exon_number "1"; gene_name "RAB27B"; ref_gene_id "ENSG00000041353";
chr18	StringTie	exon	54887995	54888118	1000	+	.	gene_id "MSTRG.83757"; transcript_id "ENST00000592334"; exon_number "2"; gene_name "RAB27B"; ref_gene_id "ENSG00000041353";
chr18	StringTie	exon	54892992	54893056	1000	+	.	gene_id "MSTRG.83757"; transcript_id "ENST00000592334"; exon_number "3"; gene_name "RAB27B"; ref_gene_id "ENSG00000041353";
chr18	StringTie	exon	54893148	54893301	1000	+	.	gene_id "MSTRG.83757"; transcript_id "ENST00000592334"; exon_number "4"; gene_name "RAB27B"; ref_gene_id "ENSG00000041353";
chr18	StringTie	transcript	54701323	54719380	1000	+	.	gene_id "MSTRG.83757"; transcript_id "MSTRG.83757.1";
chr18	StringTie	exon	54701323	54702145	1000	+	.	gene_id "MSTRG.83757"; transcript_id "MSTRG.83757.1"; exon_number "1";
chr18	StringTie	exon	54718067	54719380	1000	+	.	gene_id "MSTRG.83757"; transcript_id "MSTRG.83757.1"; exon_number "2";
chr18	StringTie	transcript	54809991	54895722	1000	+	.	gene_id "MSTRG.83757"; transcript_id "MSTRG.83757.10";
chr18	StringTie	exon	54809991	54810183	1000	+	.	gene_id "MSTRG.83757"; transcript_id "MSTRG.83757.10"; exon_number "1";
chr18	StringTie	exon	54828096	54828700	1000	+	.	gene_id "MSTRG.83757"; transcript_id "MSTRG.83757.10"; exon_number "2";
chr18	StringTie	exon	54877567	54877738	1000	+	.	gene_id "MSTRG.83757"; transcript_id "MSTRG.83757.10"; exon_number "3";
chr18	StringTie	exon	54879369	54879454	1000	+	.	gene_id "MSTRG.83757"; transcript_id "MSTRG.83757.10"; exon_number "4";
chr18	StringTie	exon	54884333	54884436	1000	+	.	gene_id "MSTRG.83757"; transcript_id "MSTRG.83757.10"; exon_number "5";
chr18	StringTie	exon	54887995	54888118	1000	+	.	gene_id "MSTRG.83757"; transcript_id "MSTRG.83757.10"; exon_number "6";
chr18	StringTie	exon	54889224	54895722	1000	+	.	gene_id "MSTRG.83757"; transcript_id "MSTRG.83757.10"; exon_number "7";
chr18	StringTie	transcript	54823286	54895654	1000	+	.	gene_id "MSTRG.83757"; transcript_id "MSTRG.83757.11";
chr18	StringTie	exon	54823286	54823482	1000	+	.	gene_id "MSTRG.83757"; transcript_id "MSTRG.83757.11"; exon_number "1";
chr18	StringTie	exon	54828096	54828700	1000	+	.	gene_id "MSTRG.83757"; transcript_id "MSTRG.83757.11"; exon_number "2";
chr18	StringTie	exon	54877567	54877738	1000	+	.	gene_id "MSTRG.83757"; transcript_id "MSTRG.83757.11"; exon_number "3";
chr18	StringTie	exon	54879369	54879454	1000	+	.	gene_id "MSTRG.83757"; transcript_id "MSTRG.83757.11"; exon_number "4";
chr18	StringTie	exon	54884333	54884436	1000	+	.	gene_id "MSTRG.83757"; transcript_id "MSTRG.83757.11"; exon_number "5";
chr18	StringTie	exon	54887995	54888118	1000	+	.	gene_id "MSTRG.83757"; transcript_id "MSTRG.83757.11"; exon_number "6";
chr18	StringTie	exon	54889224	54895654	1000	+	.	gene_id "MSTRG.83757"; transcript_id "MSTRG.83757.11"; exon_number "7";
chr18	StringTie	transcript	54825721	54895709	1000	+	.	gene_id "MSTRG.83757"; transcript_id "MSTRG.83757.12";
chr18	StringTie	exon	54825721	54825762	1000	+	.	gene_id "MSTRG.83757"; transcript_id "MSTRG.83757.12"; exon_number "1";
chr18	StringTie	exon	54828096	54828700	1000	+	.	gene_id "MSTRG.83757"; transcript_id "MSTRG.83757.12"; exon_number "2";
chr18	StringTie	exon	54854618	54854774	1000	+	.	gene_id "MSTRG.83757"; transcript_id "MSTRG.83757.12"; exon_number "3";
chr18	StringTie	exon	54877567	54877738	1000	+	.	gene_id "MSTRG.83757"; transcript_id "MSTRG.83757.12"; exon_number "4";
chr18	StringTie	exon	54879369	54879454	1000	+	.	gene_id "MSTRG.83757"; transcript_id "MSTRG.83757.12"; exon_number "5";
chr18	StringTie	exon	54884333	54884436	1000	+	.	gene_id "MSTRG.83757"; transcript_id "MSTRG.83757.12"; exon_number "6";
chr18	StringTie	exon	54887995	54888118	1000	+	.	gene_id "MSTRG.83757"; transcript_id "MSTRG.83757.12"; exon_number "7";
chr18	StringTie	exon	54889224	54895709	1000	+	.	gene_id "MSTRG.83757"; transcript_id "MSTRG.83757.12"; exon_number "8";
chr18	StringTie	transcript	54825734	54895813	1000	+	.	gene_id "MSTRG.83757"; transcript_id "MSTRG.83757.13";
chr18	StringTie	exon	54825734	54825762	1000	+	.	gene_id "MSTRG.83757"; transcript_id "MSTRG.83757.13"; exon_number "1";
chr18	StringTie	exon	54828096	54828700	1000	+	.	gene_id "MSTRG.83757"; transcript_id "MSTRG.83757.13"; exon_number "2";
chr18	StringTie	exon	54877567	54877738	1000	+	.	gene_id "MSTRG.83757"; transcript_id "MSTRG.83757.13"; exon_number "3";
chr18	StringTie	exon	54879369	54879454	1000	+	.	gene_id "MSTRG.83757"; transcript_id "MSTRG.83757.13"; exon_number "4";
chr18	StringTie	exon	54884333	54884436	1000	+	.	gene_id "MSTRG.83757"; transcript_id "MSTRG.83757.13"; exon_number "5";
chr18	StringTie	exon	54887995	54888118	1000	+	.	gene_id "MSTRG.83757"; transcript_id "MSTRG.83757.13"; exon_number "6";
chr18	StringTie	exon	54889224	54895813	1000	+	.	gene_id "MSTRG.83757"; transcript_id "MSTRG.83757.13"; exon_number "7";
chr18	StringTie	transcript	54826499	54895631	1000	+	.	gene_id "MSTRG.83757"; transcript_id "MSTRG.83757.14";
chr18	StringTie	exon	54826499	54826589	1000	+	.	gene_id "MSTRG.83757"; transcript_id "MSTRG.83757.14"; exon_number "1";
chr18	StringTie	exon	54828096	54828700	1000	+	.	gene_id "MSTRG.83757"; transcript_id "MSTRG.83757.14"; exon_number "2";
chr18	StringTie	exon	54854603	54854774	1000	+	.	gene_id "MSTRG.83757"; transcript_id "MSTRG.83757.14"; exon_number "3";
chr18	StringTie	exon	54862020	54862223	1000	+	.	gene_id "MSTRG.83757"; transcript_id "MSTRG.83757.14"; exon_number "4";
chr18	StringTie	exon	54877359	54877459	1000	+	.	gene_id "MSTRG.83757"; transcript_id "MSTRG.83757.14"; exon_number "5";
chr18	StringTie	exon	54877567	54877738	1000	+	.	gene_id "MSTRG.83757"; transcript_id "MSTRG.83757.14"; exon_number "6";
chr18	StringTie	exon	54879369	54879454	1000	+	.	gene_id "MSTRG.83757"; transcript_id "MSTRG.83757.14"; exon_number "7";
chr18	StringTie	exon	54884333	54884436	1000	+	.	gene_id "MSTRG.83757"; transcript_id "MSTRG.83757.14"; exon_number "8";
chr18	StringTie	exon	54887995	54888118	1000	+	.	gene_id "MSTRG.83757"; transcript_id "MSTRG.83757.14"; exon_number "9";
chr18	StringTie	exon	54889224	54895631	1000	+	.	gene_id "MSTRG.83757"; transcript_id "MSTRG.83757.14"; exon_number "10";
chr18	StringTie	transcript	54828093	54897912	1000	+	.	gene_id "MSTRG.83757"; transcript_id "MSTRG.83757.15";
chr18	StringTie	exon	54828093	54828700	1000	+	.	gene_id "MSTRG.83757"; transcript_id "MSTRG.83757.15"; exon_number "1";
chr18	StringTie	exon	54854618	54854774	1000	+	.	gene_id "MSTRG.83757"; transcript_id "MSTRG.83757.15"; exon_number "2";
chr18	StringTie	exon	54862020	54862223	1000	+	.	gene_id "MSTRG.83757"; transcript_id "MSTRG.83757.15"; exon_number "3";
chr18	StringTie	exon	54877567	54877738	1000	+	.	gene_id "MSTRG.83757"; transcript_id "MSTRG.83757.15"; exon_number "4";
chr18	StringTie	exon	54879369	54879454	1000	+	.	gene_id "MSTRG.83757"; transcript_id "MSTRG.83757.15"; exon_number "5";
chr18	StringTie	exon	54884333	54884436	1000	+	.	gene_id "MSTRG.83757"; transcript_id "MSTRG.83757.15"; exon_number "6";
chr18	StringTie	exon	54887995	54888118	1000	+	.	gene_id "MSTRG.83757"; transcript_id "MSTRG.83757.15"; exon_number "7";
chr18	StringTie	exon	54889224	54897912	1000	+	.	gene_id "MSTRG.83757"; transcript_id "MSTRG.83757.15"; exon_number "8";
chr18	StringTie	transcript	54828279	54838736	1000	+	.	gene_id "MSTRG.83757"; transcript_id "MSTRG.83757.17";
chr18	StringTie	exon	54828279	54828700	1000	+	.	gene_id "MSTRG.83757"; transcript_id "MSTRG.83757.17"; exon_number "1";
chr18	StringTie	exon	54838580	54838736	1000	+	.	gene_id "MSTRG.83757"; transcript_id "MSTRG.83757.17"; exon_number "2";
chr18	StringTie	transcript	54828326	54832056	1000	+	.	gene_id "MSTRG.83757"; transcript_id "MSTRG.83757.18";
chr18	StringTie	exon	54828326	54828700	1000	+	.	gene_id "MSTRG.83757"; transcript_id "MSTRG.83757.18"; exon_number "1";
chr18	StringTie	exon	54831821	54832056	1000	+	.	gene_id "MSTRG.83757"; transcript_id "MSTRG.83757.18"; exon_number "2";
chr18	StringTie	transcript	54828356	54895517	1000	+	.	gene_id "MSTRG.83757"; transcript_id "MSTRG.83757.19";
chr18	StringTie	exon	54828356	54828700	1000	+	.	gene_id "MSTRG.83757"; transcript_id "MSTRG.83757.19"; exon_number "1";
chr18	StringTie	exon	54862020	54862223	1000	+	.	gene_id "MSTRG.83757"; transcript_id "MSTRG.83757.19"; exon_number "2";
chr18	StringTie	exon	54877567	54877738	1000	+	.	gene_id "MSTRG.83757"; transcript_id "MSTRG.83757.19"; exon_number "3";
chr18	StringTie	exon	54879369	54879454	1000	+	.	gene_id "MSTRG.83757"; transcript_id "MSTRG.83757.19"; exon_number "4";
chr18	StringTie	exon	54884333	54884436	1000	+	.	gene_id "MSTRG.83757"; transcript_id "MSTRG.83757.19"; exon_number "5";
chr18	StringTie	exon	54887995	54888118	1000	+	.	gene_id "MSTRG.83757"; transcript_id "MSTRG.83757.19"; exon_number "6";
chr18	StringTie	exon	54889224	54895517	1000	+	.	gene_id "MSTRG.83757"; transcript_id "MSTRG.83757.19"; exon_number "7";
chr18	StringTie	transcript	54717709	54895612	1000	+	.	gene_id "MSTRG.83757"; transcript_id "MSTRG.83757.2";
chr18	StringTie	exon	54717709	54717935	1000	+	.	gene_id "MSTRG.83757"; transcript_id "MSTRG.83757.2"; exon_number "1";
chr18	StringTie	exon	54718067	54718141	1000	+	.	gene_id "MSTRG.83757"; transcript_id "MSTRG.83757.2"; exon_number "2";
chr18	StringTie	exon	54877567	54877738	1000	+	.	gene_id "MSTRG.83757"; transcript_id "MSTRG.83757.2"; exon_number "3";
chr18	StringTie	exon	54879369	54879454	1000	+	.	gene_id "MSTRG.83757"; transcript_id "MSTRG.83757.2"; exon_number "4";
chr18	StringTie	exon	54884333	54884436	1000	+	.	gene_id "MSTRG.83757"; transcript_id "MSTRG.83757.2"; exon_number "5";
chr18	StringTie	exon	54887995	54888118	1000	+	.	gene_id "MSTRG.83757"; transcript_id "MSTRG.83757.2"; exon_number "6";
chr18	StringTie	exon	54892992	54895612	1000	+	.	gene_id "MSTRG.83757"; transcript_id "MSTRG.83757.2"; exon_number "7";
chr18	StringTie	transcript	54828411	54829994	1000	+	.	gene_id "MSTRG.83757"; transcript_id "MSTRG.83757.20";
chr18	StringTie	exon	54828411	54828700	1000	+	.	gene_id "MSTRG.83757"; transcript_id "MSTRG.83757.20"; exon_number "1";
chr18	StringTie	exon	54829972	54829994	1000	+	.	gene_id "MSTRG.83757"; transcript_id "MSTRG.83757.20"; exon_number "2";
chr18	StringTie	transcript	54828481	54895481	1000	+	.	gene_id "MSTRG.83757"; transcript_id "MSTRG.83757.21";
chr18	StringTie	exon	54828481	54828700	1000	+	.	gene_id "MSTRG.83757"; transcript_id "MSTRG.83757.21"; exon_number "1";
chr18	StringTie	exon	54877567	54877738	1000	+	.	gene_id "MSTRG.83757"; transcript_id "MSTRG.83757.21"; exon_number "2";
chr18	StringTie	exon	54879369	54879454	1000	+	.	gene_id "MSTRG.83757"; transcript_id "MSTRG.83757.21"; exon_number "3";
chr18	StringTie	exon	54887995	54888118	1000	+	.	gene_id "MSTRG.83757"; transcript_id "MSTRG.83757.21"; exon_number "4";
chr18	StringTie	exon	54892992	54895481	1000	+	.	gene_id "MSTRG.83757"; transcript_id "MSTRG.83757.21"; exon_number "5";
chr18	StringTie	transcript	54854668	54895559	1000	+	.	gene_id "MSTRG.83757"; transcript_id "MSTRG.83757.23";
chr18	StringTie	exon	54854668	54854774	1000	+	.	gene_id "MSTRG.83757"; transcript_id "MSTRG.83757.23"; exon_number "1";
chr18	StringTie	exon	54877567	54877738	1000	+	.	gene_id "MSTRG.83757"; transcript_id "MSTRG.83757.23"; exon_number "2";
chr18	StringTie	exon	54879369	54879454	1000	+	.	gene_id "MSTRG.83757"; transcript_id "MSTRG.83757.23"; exon_number "3";
chr18	StringTie	exon	54884333	54884436	1000	+	.	gene_id "MSTRG.83757"; transcript_id "MSTRG.83757.23"; exon_number "4";
chr18	StringTie	exon	54887995	54888118	1000	+	.	gene_id "MSTRG.83757"; transcript_id "MSTRG.83757.23"; exon_number "5";
chr18	StringTie	exon	54892992	54893106	1000	+	.	gene_id "MSTRG.83757"; transcript_id "MSTRG.83757.23"; exon_number "6";
chr18	StringTie	exon	54894530	54895559	1000	+	.	gene_id "MSTRG.83757"; transcript_id "MSTRG.83757.23"; exon_number "7";
chr18	StringTie	transcript	54854758	54895583	1000	+	.	gene_id "MSTRG.83757"; transcript_id "MSTRG.83757.24";
chr18	StringTie	exon	54854758	54854774	1000	+	.	gene_id "MSTRG.83757"; transcript_id "MSTRG.83757.24"; exon_number "1";
chr18	StringTie	exon	54862020	54862223	1000	+	.	gene_id "MSTRG.83757"; transcript_id "MSTRG.83757.24"; exon_number "2";
chr18	StringTie	exon	54877567	54877738	1000	+	.	gene_id "MSTRG.83757"; transcript_id "MSTRG.83757.24"; exon_number "3";
chr18	StringTie	exon	54879369	54879454	1000	+	.	gene_id "MSTRG.83757"; transcript_id "MSTRG.83757.24"; exon_number "4";
chr18	StringTie	exon	54884333	54884436	1000	+	.	gene_id "MSTRG.83757"; transcript_id "MSTRG.83757.24"; exon_number "5";
chr18	StringTie	exon	54887995	54888118	1000	+	.	gene_id "MSTRG.83757"; transcript_id "MSTRG.83757.24"; exon_number "6";
chr18	StringTie	exon	54892992	54895583	1000	+	.	gene_id "MSTRG.83757"; transcript_id "MSTRG.83757.24"; exon_number "7";
chr18	StringTie	transcript	54858271	54895516	1000	+	.	gene_id "MSTRG.83757"; transcript_id "MSTRG.83757.25";
chr18	StringTie	exon	54858271	54859368	1000	+	.	gene_id "MSTRG.83757"; transcript_id "MSTRG.83757.25"; exon_number "1";
chr18	StringTie	exon	54862020	54862223	1000	+	.	gene_id "MSTRG.83757"; transcript_id "MSTRG.83757.25"; exon_number "2";
chr18	StringTie	exon	54877567	54877738	1000	+	.	gene_id "MSTRG.83757"; transcript_id "MSTRG.83757.25"; exon_number "3";
chr18	StringTie	exon	54879369	54879454	1000	+	.	gene_id "MSTRG.83757"; transcript_id "MSTRG.83757.25"; exon_number "4";
chr18	StringTie	exon	54884333	54884436	1000	+	.	gene_id "MSTRG.83757"; transcript_id "MSTRG.83757.25"; exon_number "5";
chr18	StringTie	exon	54887995	54888118	1000	+	.	gene_id "MSTRG.83757"; transcript_id "MSTRG.83757.25"; exon_number "6";
chr18	StringTie	exon	54889224	54895516	1000	+	.	gene_id "MSTRG.83757"; transcript_id "MSTRG.83757.25"; exon_number "7";
chr18	StringTie	transcript	54862019	54895804	1000	+	.	gene_id "MSTRG.83757"; transcript_id "MSTRG.83757.26";
chr18	StringTie	exon	54862019	54862223	1000	+	.	gene_id "MSTRG.83757"; transcript_id "MSTRG.83757.26"; exon_number "1";
chr18	StringTie	exon	54877567	54877738	1000	+	.	gene_id "MSTRG.83757"; transcript_id "MSTRG.83757.26"; exon_number "2";
chr18	StringTie	exon	54879369	54879454	1000	+	.	gene_id "MSTRG.83757"; transcript_id "MSTRG.83757.26"; exon_number "3";
chr18	StringTie	exon	54884333	54884436	1000	+	.	gene_id "MSTRG.83757"; transcript_id "MSTRG.83757.26"; exon_number "4";
chr18	StringTie	exon	54887995	54888118	1000	+	.	gene_id "MSTRG.83757"; transcript_id "MSTRG.83757.26"; exon_number "5";
chr18	StringTie	exon	54889224	54893106	1000	+	.	gene_id "MSTRG.83757"; transcript_id "MSTRG.83757.26"; exon_number "6";
chr18	StringTie	exon	54894530	54895804	1000	+	.	gene_id "MSTRG.83757"; transcript_id "MSTRG.83757.26"; exon_number "7";
chr18	StringTie	transcript	54862020	54895538	1000	+	.	gene_id "MSTRG.83757"; transcript_id "MSTRG.83757.27";
chr18	StringTie	exon	54862020	54862170	1000	+	.	gene_id "MSTRG.83757"; transcript_id "MSTRG.83757.27"; exon_number "1";
chr18	StringTie	exon	54877567	54877738	1000	+	.	gene_id "MSTRG.83757"; transcript_id "MSTRG.83757.27"; exon_number "2";
chr18	StringTie	exon	54879369	54879454	1000	+	.	gene_id "MSTRG.83757"; transcript_id "MSTRG.83757.27"; exon_number "3";
chr18	StringTie	exon	54884333	54884436	1000	+	.	gene_id "MSTRG.83757"; transcript_id "MSTRG.83757.27"; exon_number "4";
chr18	StringTie	exon	54887995	54888118	1000	+	.	gene_id "MSTRG.83757"; transcript_id "MSTRG.83757.27"; exon_number "5";
chr18	StringTie	exon	54889224	54895538	1000	+	.	gene_id "MSTRG.83757"; transcript_id "MSTRG.83757.27"; exon_number "6";
chr18	StringTie	transcript	54862165	54895516	1000	+	.	gene_id "MSTRG.83757"; transcript_id "MSTRG.83757.28";
chr18	StringTie	exon	54862165	54862223	1000	+	.	gene_id "MSTRG.83757"; transcript_id "MSTRG.83757.28"; exon_number "1";
chr18	StringTie	exon	54877567	54877738	1000	+	.	gene_id "MSTRG.83757"; transcript_id "MSTRG.83757.28"; exon_number "2";
chr18	StringTie	exon	54879369	54879454	1000	+	.	gene_id "MSTRG.83757"; transcript_id "MSTRG.83757.28"; exon_number "3";
chr18	StringTie	exon	54887995	54888118	1000	+	.	gene_id "MSTRG.83757"; transcript_id "MSTRG.83757.28"; exon_number "4";
chr18	StringTie	exon	54889224	54895516	1000	+	.	gene_id "MSTRG.83757"; transcript_id "MSTRG.83757.28"; exon_number "5";
chr18	StringTie	transcript	54865302	54895594	1000	+	.	gene_id "MSTRG.83757"; transcript_id "MSTRG.83757.29";
chr18	StringTie	exon	54865302	54865879	1000	+	.	gene_id "MSTRG.83757"; transcript_id "MSTRG.83757.29"; exon_number "1";
chr18	StringTie	exon	54877567	54877738	1000	+	.	gene_id "MSTRG.83757"; transcript_id "MSTRG.83757.29"; exon_number "2";
chr18	StringTie	exon	54879369	54879454	1000	+	.	gene_id "MSTRG.83757"; transcript_id "MSTRG.83757.29"; exon_number "3";
chr18	StringTie	exon	54884333	54884436	1000	+	.	gene_id "MSTRG.83757"; transcript_id "MSTRG.83757.29"; exon_number "4";
chr18	StringTie	exon	54887995	54888118	1000	+	.	gene_id "MSTRG.83757"; transcript_id "MSTRG.83757.29"; exon_number "5";
chr18	StringTie	exon	54889224	54895594	1000	+	.	gene_id "MSTRG.83757"; transcript_id "MSTRG.83757.29"; exon_number "6";
chr18	StringTie	transcript	54717773	54731343	1000	+	.	gene_id "MSTRG.83757"; transcript_id "MSTRG.83757.3";
chr18	StringTie	exon	54717773	54717935	1000	+	.	gene_id "MSTRG.83757"; transcript_id "MSTRG.83757.3"; exon_number "1";
chr18	StringTie	exon	54718067	54718139	1000	+	.	gene_id "MSTRG.83757"; transcript_id "MSTRG.83757.3"; exon_number "2";
chr18	StringTie	exon	54730323	54731343	1000	+	.	gene_id "MSTRG.83757"; transcript_id "MSTRG.83757.3"; exon_number "3";
chr18	StringTie	transcript	54867796	54895808	1000	+	.	gene_id "MSTRG.83757"; transcript_id "MSTRG.83757.30";
chr18	StringTie	exon	54867796	54868425	1000	+	.	gene_id "MSTRG.83757"; transcript_id "MSTRG.83757.30"; exon_number "1";
chr18	StringTie	exon	54877359	54877459	1000	+	.	gene_id "MSTRG.83757"; transcript_id "MSTRG.83757.30"; exon_number "2";
chr18	StringTie	exon	54877567	54877738	1000	+	.	gene_id "MSTRG.83757"; transcript_id "MSTRG.83757.30"; exon_number "3";
chr18	StringTie	exon	54879369	54879454	1000	+	.	gene_id "MSTRG.83757"; transcript_id "MSTRG.83757.30"; exon_number "4";
chr18	StringTie	exon	54884333	54884436	1000	+	.	gene_id "MSTRG.83757"; transcript_id "MSTRG.83757.30"; exon_number "5";
chr18	StringTie	exon	54887995	54888118	1000	+	.	gene_id "MSTRG.83757"; transcript_id "MSTRG.83757.30"; exon_number "6";
chr18	StringTie	exon	54889224	54895808	1000	+	.	gene_id "MSTRG.83757"; transcript_id "MSTRG.83757.30"; exon_number "7";
chr18	StringTie	transcript	54868168	54895609	1000	+	.	gene_id "MSTRG.83757"; transcript_id "MSTRG.83757.31";
chr18	StringTie	exon	54868168	54868425	1000	+	.	gene_id "MSTRG.83757"; transcript_id "MSTRG.83757.31"; exon_number "1";
chr18	StringTie	exon	54877567	54877738	1000	+	.	gene_id "MSTRG.83757"; transcript_id "MSTRG.83757.31"; exon_number "2";
chr18	StringTie	exon	54879369	54879454	1000	+	.	gene_id "MSTRG.83757"; transcript_id "MSTRG.83757.31"; exon_number "3";
chr18	StringTie	exon	54884333	54884436	1000	+	.	gene_id "MSTRG.83757"; transcript_id "MSTRG.83757.31"; exon_number "4";
chr18	StringTie	exon	54887995	54888118	1000	+	.	gene_id "MSTRG.83757"; transcript_id "MSTRG.83757.31"; exon_number "5";
chr18	StringTie	exon	54889224	54895609	1000	+	.	gene_id "MSTRG.83757"; transcript_id "MSTRG.83757.31"; exon_number "6";
chr18	StringTie	transcript	54717783	54895610	1000	+	.	gene_id "MSTRG.83757"; transcript_id "MSTRG.83757.4";
chr18	StringTie	exon	54717783	54717935	1000	+	.	gene_id "MSTRG.83757"; transcript_id "MSTRG.83757.4"; exon_number "1";
chr18	StringTie	exon	54718067	54718141	1000	+	.	gene_id "MSTRG.83757"; transcript_id "MSTRG.83757.4"; exon_number "2";
chr18	StringTie	exon	54877567	54877738	1000	+	.	gene_id "MSTRG.83757"; transcript_id "MSTRG.83757.4"; exon_number "3";
chr18	StringTie	exon	54879369	54879454	1000	+	.	gene_id "MSTRG.83757"; transcript_id "MSTRG.83757.4"; exon_number "4";
chr18	StringTie	exon	54884333	54884436	1000	+	.	gene_id "MSTRG.83757"; transcript_id "MSTRG.83757.4"; exon_number "5";
chr18	StringTie	exon	54887995	54888118	1000	+	.	gene_id "MSTRG.83757"; transcript_id "MSTRG.83757.4"; exon_number "6";
chr18	StringTie	exon	54889224	54895610	1000	+	.	gene_id "MSTRG.83757"; transcript_id "MSTRG.83757.4"; exon_number "7";
chr18	StringTie	transcript	54717817	54895516	1000	+	.	gene_id "MSTRG.83757"; transcript_id "MSTRG.83757.5";
chr18	StringTie	exon	54717817	54717935	1000	+	.	gene_id "MSTRG.83757"; transcript_id "MSTRG.83757.5"; exon_number "1";
chr18	StringTie	exon	54718067	54718139	1000	+	.	gene_id "MSTRG.83757"; transcript_id "MSTRG.83757.5"; exon_number "2";
chr18	StringTie	exon	54877567	54877738	1000	+	.	gene_id "MSTRG.83757"; transcript_id "MSTRG.83757.5"; exon_number "3";
chr18	StringTie	exon	54879369	54879454	1000	+	.	gene_id "MSTRG.83757"; transcript_id "MSTRG.83757.5"; exon_number "4";
chr18	StringTie	exon	54884333	54884436	1000	+	.	gene_id "MSTRG.83757"; transcript_id "MSTRG.83757.5"; exon_number "5";
chr18	StringTie	exon	54887995	54888118	1000	+	.	gene_id "MSTRG.83757"; transcript_id "MSTRG.83757.5"; exon_number "6";
chr18	StringTie	exon	54889224	54895516	1000	+	.	gene_id "MSTRG.83757"; transcript_id "MSTRG.83757.5"; exon_number "7";
chr18	StringTie	transcript	54717854	54895608	1000	+	.	gene_id "MSTRG.83757"; transcript_id "MSTRG.83757.6";
chr18	StringTie	exon	54717854	54717935	1000	+	.	gene_id "MSTRG.83757"; transcript_id "MSTRG.83757.6"; exon_number "1";
chr18	StringTie	exon	54718067	54718141	1000	+	.	gene_id "MSTRG.83757"; transcript_id "MSTRG.83757.6"; exon_number "2";
chr18	StringTie	exon	54828096	54828700	1000	+	.	gene_id "MSTRG.83757"; transcript_id "MSTRG.83757.6"; exon_number "3";
chr18	StringTie	exon	54877567	54877738	1000	+	.	gene_id "MSTRG.83757"; transcript_id "MSTRG.83757.6"; exon_number "4";
chr18	StringTie	exon	54879369	54879454	1000	+	.	gene_id "MSTRG.83757"; transcript_id "MSTRG.83757.6"; exon_number "5";
chr18	StringTie	exon	54884333	54884436	1000	+	.	gene_id "MSTRG.83757"; transcript_id "MSTRG.83757.6"; exon_number "6";
chr18	StringTie	exon	54887995	54888118	1000	+	.	gene_id "MSTRG.83757"; transcript_id "MSTRG.83757.6"; exon_number "7";
chr18	StringTie	exon	54889224	54895608	1000	+	.	gene_id "MSTRG.83757"; transcript_id "MSTRG.83757.6"; exon_number "8";
chr18	StringTie	transcript	54717856	54895516	1000	+	.	gene_id "MSTRG.83757"; transcript_id "MSTRG.83757.7";
chr18	StringTie	exon	54717856	54717935	1000	+	.	gene_id "MSTRG.83757"; transcript_id "MSTRG.83757.7"; exon_number "1";
chr18	StringTie	exon	54718067	54718145	1000	+	.	gene_id "MSTRG.83757"; transcript_id "MSTRG.83757.7"; exon_number "2";
chr18	StringTie	exon	54828096	54828700	1000	+	.	gene_id "MSTRG.83757"; transcript_id "MSTRG.83757.7"; exon_number "3";
chr18	StringTie	exon	54877567	54877738	1000	+	.	gene_id "MSTRG.83757"; transcript_id "MSTRG.83757.7"; exon_number "4";
chr18	StringTie	exon	54879369	54879454	1000	+	.	gene_id "MSTRG.83757"; transcript_id "MSTRG.83757.7"; exon_number "5";
chr18	StringTie	exon	54884333	54884436	1000	+	.	gene_id "MSTRG.83757"; transcript_id "MSTRG.83757.7"; exon_number "6";
chr18	StringTie	exon	54887995	54888118	1000	+	.	gene_id "MSTRG.83757"; transcript_id "MSTRG.83757.7"; exon_number "7";
chr18	StringTie	exon	54889224	54895516	1000	+	.	gene_id "MSTRG.83757"; transcript_id "MSTRG.83757.7"; exon_number "8";
chr18	StringTie	transcript	54717860	54895504	1000	+	.	gene_id "MSTRG.83757"; transcript_id "MSTRG.83757.8";
chr18	StringTie	exon	54717860	54717935	1000	+	.	gene_id "MSTRG.83757"; transcript_id "MSTRG.83757.8"; exon_number "1";
chr18	StringTie	exon	54718067	54718141	1000	+	.	gene_id "MSTRG.83757"; transcript_id "MSTRG.83757.8"; exon_number "2";
chr18	StringTie	exon	54877567	54877738	1000	+	.	gene_id "MSTRG.83757"; transcript_id "MSTRG.83757.8"; exon_number "3";
chr18	StringTie	exon	54879369	54879454	1000	+	.	gene_id "MSTRG.83757"; transcript_id "MSTRG.83757.8"; exon_number "4";
chr18	StringTie	exon	54884333	54884436	1000	+	.	gene_id "MSTRG.83757"; transcript_id "MSTRG.83757.8"; exon_number "5";
chr18	StringTie	exon	54887995	54888118	1000	+	.	gene_id "MSTRG.83757"; transcript_id "MSTRG.83757.8"; exon_number "6";
chr18	StringTie	exon	54894530	54895504	1000	+	.	gene_id "MSTRG.83757"; transcript_id "MSTRG.83757.8"; exon_number "7";
chr18	StringTie	transcript	54717100	54717449	1000	.	.	gene_id "MSTRG.83758"; transcript_id "MSTRG.83758.1";
chr18	StringTie	exon	54717100	54717449	1000	.	.	gene_id "MSTRG.83758"; transcript_id "MSTRG.83758.1"; exon_number "1";
chr18	StringTie	transcript	54744750	54745581	1000	+	.	gene_id "MSTRG.83759"; transcript_id "ENST00000590033"; gene_name "RPSAP57"; ref_gene_id "ENSG00000267524";
chr18	StringTie	exon	54744750	54745581	1000	+	.	gene_id "MSTRG.83759"; transcript_id "ENST00000590033"; exon_number "1"; gene_name "RPSAP57"; ref_gene_id "ENSG00000267524";
chr1	StringTie	transcript	115784801	115785036	1000	.	.	gene_id "MSTRG.8376"; transcript_id "MSTRG.8376.1";
chr1	StringTie	exon	115784801	115785036	1000	.	.	gene_id "MSTRG.8376"; transcript_id "MSTRG.8376.1"; exon_number "1";
chr18	StringTie	transcript	54769988	54774178	1000	+	.	gene_id "MSTRG.83760"; transcript_id "MSTRG.83760.1";
chr18	StringTie	exon	54769988	54770152	1000	+	.	gene_id "MSTRG.83760"; transcript_id "MSTRG.83760.1"; exon_number "1";
chr18	StringTie	exon	54770469	54770523	1000	+	.	gene_id "MSTRG.83760"; transcript_id "MSTRG.83760.1"; exon_number "2";
chr18	StringTie	exon	54774074	54774178	1000	+	.	gene_id "MSTRG.83760"; transcript_id "MSTRG.83760.1"; exon_number "3";
chr18	StringTie	transcript	54879457	54880809	1000	+	.	gene_id "MSTRG.83761"; transcript_id "ENST00000590604"; gene_name "RP11-99A1.2"; ref_gene_id "ENSG00000267311";
chr18	StringTie	exon	54879457	54879970	1000	+	.	gene_id "MSTRG.83761"; transcript_id "ENST00000590604"; exon_number "1"; gene_name "RP11-99A1.2"; ref_gene_id "ENSG00000267311";
chr18	StringTie	exon	54880224	54880809	1000	+	.	gene_id "MSTRG.83761"; transcript_id "ENST00000590604"; exon_number "2"; gene_name "RP11-99A1.2"; ref_gene_id "ENSG00000267311";
chr18	StringTie	transcript	54904081	54958048	1000	-	.	gene_id "MSTRG.83762"; transcript_id "ENST00000337363"; gene_name "CCDC68"; ref_gene_id "ENSG00000166510";
chr18	StringTie	exon	54904081	54904415	1000	-	.	gene_id "MSTRG.83762"; transcript_id "ENST00000337363"; exon_number "1"; gene_name "CCDC68"; ref_gene_id "ENSG00000166510";
chr18	StringTie	exon	54907786	54907862	1000	-	.	gene_id "MSTRG.83762"; transcript_id "ENST00000337363"; exon_number "2"; gene_name "CCDC68"; ref_gene_id "ENSG00000166510";
chr18	StringTie	exon	54917913	54917996	1000	-	.	gene_id "MSTRG.83762"; transcript_id "ENST00000337363"; exon_number "3"; gene_name "CCDC68"; ref_gene_id "ENSG00000166510";
chr18	StringTie	exon	54919271	54919376	1000	-	.	gene_id "MSTRG.83762"; transcript_id "ENST00000337363"; exon_number "4"; gene_name "CCDC68"; ref_gene_id "ENSG00000166510";
chr18	StringTie	exon	54928800	54928882	1000	-	.	gene_id "MSTRG.83762"; transcript_id "ENST00000337363"; exon_number "5"; gene_name "CCDC68"; ref_gene_id "ENSG00000166510";
chr18	StringTie	exon	54934820	54934948	1000	-	.	gene_id "MSTRG.83762"; transcript_id "ENST00000337363"; exon_number "6"; gene_name "CCDC68"; ref_gene_id "ENSG00000166510";
chr18	StringTie	exon	54936833	54936958	1000	-	.	gene_id "MSTRG.83762"; transcript_id "ENST00000337363"; exon_number "7"; gene_name "CCDC68"; ref_gene_id "ENSG00000166510";
chr18	StringTie	exon	54937957	54938097	1000	-	.	gene_id "MSTRG.83762"; transcript_id "ENST00000337363"; exon_number "8"; gene_name "CCDC68"; ref_gene_id "ENSG00000166510";
chr18	StringTie	exon	54940997	54941083	1000	-	.	gene_id "MSTRG.83762"; transcript_id "ENST00000337363"; exon_number "9"; gene_name "CCDC68"; ref_gene_id "ENSG00000166510";
chr18	StringTie	exon	54942675	54942799	1000	-	.	gene_id "MSTRG.83762"; transcript_id "ENST00000337363"; exon_number "10"; gene_name "CCDC68"; ref_gene_id "ENSG00000166510";
chr18	StringTie	exon	54945388	54945477	1000	-	.	gene_id "MSTRG.83762"; transcript_id "ENST00000337363"; exon_number "11"; gene_name "CCDC68"; ref_gene_id "ENSG00000166510";
chr18	StringTie	exon	54957975	54958048	1000	-	.	gene_id "MSTRG.83762"; transcript_id "ENST00000337363"; exon_number "12"; gene_name "CCDC68"; ref_gene_id "ENSG00000166510";
chr18	StringTie	transcript	54901511	54942950	1000	-	.	gene_id "MSTRG.83762"; transcript_id "ENST00000432185"; gene_name "CCDC68"; ref_gene_id "ENSG00000166510";
chr18	StringTie	exon	54901511	54904415	1000	-	.	gene_id "MSTRG.83762"; transcript_id "ENST00000432185"; exon_number "1"; gene_name "CCDC68"; ref_gene_id "ENSG00000166510";
chr18	StringTie	exon	54907786	54907862	1000	-	.	gene_id "MSTRG.83762"; transcript_id "ENST00000432185"; exon_number "2"; gene_name "CCDC68"; ref_gene_id "ENSG00000166510";
chr18	StringTie	exon	54917913	54917996	1000	-	.	gene_id "MSTRG.83762"; transcript_id "ENST00000432185"; exon_number "3"; gene_name "CCDC68"; ref_gene_id "ENSG00000166510";
chr18	StringTie	exon	54919271	54919376	1000	-	.	gene_id "MSTRG.83762"; transcript_id "ENST00000432185"; exon_number "4"; gene_name "CCDC68"; ref_gene_id "ENSG00000166510";
chr18	StringTie	exon	54928800	54928882	1000	-	.	gene_id "MSTRG.83762"; transcript_id "ENST00000432185"; exon_number "5"; gene_name "CCDC68"; ref_gene_id "ENSG00000166510";
chr18	StringTie	exon	54934820	54934948	1000	-	.	gene_id "MSTRG.83762"; transcript_id "ENST00000432185"; exon_number "6"; gene_name "CCDC68"; ref_gene_id "ENSG00000166510";
chr18	StringTie	exon	54936833	54936958	1000	-	.	gene_id "MSTRG.83762"; transcript_id "ENST00000432185"; exon_number "7"; gene_name "CCDC68"; ref_gene_id "ENSG00000166510";
chr18	StringTie	exon	54937957	54938097	1000	-	.	gene_id "MSTRG.83762"; transcript_id "ENST00000432185"; exon_number "8"; gene_name "CCDC68"; ref_gene_id "ENSG00000166510";
chr18	StringTie	exon	54940997	54941083	1000	-	.	gene_id "MSTRG.83762"; transcript_id "ENST00000432185"; exon_number "9"; gene_name "CCDC68"; ref_gene_id "ENSG00000166510";
chr18	StringTie	exon	54942675	54942950	1000	-	.	gene_id "MSTRG.83762"; transcript_id "ENST00000432185"; exon_number "10"; gene_name "CCDC68"; ref_gene_id "ENSG00000166510";
chr18	StringTie	transcript	54937602	54959461	1000	-	.	gene_id "MSTRG.83762"; transcript_id "ENST00000587148"; gene_name "CCDC68"; ref_gene_id "ENSG00000166510";
chr18	StringTie	exon	54937602	54938097	1000	-	.	gene_id "MSTRG.83762"; transcript_id "ENST00000587148"; exon_number "1"; gene_name "CCDC68"; ref_gene_id "ENSG00000166510";
chr18	StringTie	exon	54940997	54941083	1000	-	.	gene_id "MSTRG.83762"; transcript_id "ENST00000587148"; exon_number "2"; gene_name "CCDC68"; ref_gene_id "ENSG00000166510";
chr18	StringTie	exon	54942675	54942803	1000	-	.	gene_id "MSTRG.83762"; transcript_id "ENST00000587148"; exon_number "3"; gene_name "CCDC68"; ref_gene_id "ENSG00000166510";
chr18	StringTie	exon	54945388	54945477	1000	-	.	gene_id "MSTRG.83762"; transcript_id "ENST00000587148"; exon_number "4"; gene_name "CCDC68"; ref_gene_id "ENSG00000166510";
chr18	StringTie	exon	54959183	54959461	1000	-	.	gene_id "MSTRG.83762"; transcript_id "ENST00000587148"; exon_number "5"; gene_name "CCDC68"; ref_gene_id "ENSG00000166510";
chr18	StringTie	transcript	54885866	54898083	1000	-	.	gene_id "MSTRG.83762"; transcript_id "ENST00000588466"; gene_name "RP11-839G9.1"; ref_gene_id "ENSG00000267112";
chr18	StringTie	exon	54885866	54885892	1000	-	.	gene_id "MSTRG.83762"; transcript_id "ENST00000588466"; exon_number "1"; gene_name "RP11-839G9.1"; ref_gene_id "ENSG00000267112";
chr18	StringTie	exon	54888064	54888159	1000	-	.	gene_id "MSTRG.83762"; transcript_id "ENST00000588466"; exon_number "2"; gene_name "RP11-839G9.1"; ref_gene_id "ENSG00000267112";
chr18	StringTie	exon	54891145	54891430	1000	-	.	gene_id "MSTRG.83762"; transcript_id "ENST00000588466"; exon_number "3"; gene_name "RP11-839G9.1"; ref_gene_id "ENSG00000267112";
chr18	StringTie	exon	54897926	54898083	1000	-	.	gene_id "MSTRG.83762"; transcript_id "ENST00000588466"; exon_number "4"; gene_name "RP11-839G9.1"; ref_gene_id "ENSG00000267112";
chr18	StringTie	transcript	54901509	54959508	1000	-	.	gene_id "MSTRG.83762"; transcript_id "ENST00000591504"; gene_name "CCDC68"; ref_gene_id "ENSG00000166510";
chr18	StringTie	exon	54901509	54904415	1000	-	.	gene_id "MSTRG.83762"; transcript_id "ENST00000591504"; exon_number "1"; gene_name "CCDC68"; ref_gene_id "ENSG00000166510";
chr18	StringTie	exon	54907786	54907862	1000	-	.	gene_id "MSTRG.83762"; transcript_id "ENST00000591504"; exon_number "2"; gene_name "CCDC68"; ref_gene_id "ENSG00000166510";
chr18	StringTie	exon	54917913	54917996	1000	-	.	gene_id "MSTRG.83762"; transcript_id "ENST00000591504"; exon_number "3"; gene_name "CCDC68"; ref_gene_id "ENSG00000166510";
chr18	StringTie	exon	54919271	54919376	1000	-	.	gene_id "MSTRG.83762"; transcript_id "ENST00000591504"; exon_number "4"; gene_name "CCDC68"; ref_gene_id "ENSG00000166510";
chr18	StringTie	exon	54928800	54928882	1000	-	.	gene_id "MSTRG.83762"; transcript_id "ENST00000591504"; exon_number "5"; gene_name "CCDC68"; ref_gene_id "ENSG00000166510";
chr18	StringTie	exon	54934820	54934948	1000	-	.	gene_id "MSTRG.83762"; transcript_id "ENST00000591504"; exon_number "6"; gene_name "CCDC68"; ref_gene_id "ENSG00000166510";
chr18	StringTie	exon	54936833	54936958	1000	-	.	gene_id "MSTRG.83762"; transcript_id "ENST00000591504"; exon_number "7"; gene_name "CCDC68"; ref_gene_id "ENSG00000166510";
chr18	StringTie	exon	54937957	54938097	1000	-	.	gene_id "MSTRG.83762"; transcript_id "ENST00000591504"; exon_number "8"; gene_name "CCDC68"; ref_gene_id "ENSG00000166510";
chr18	StringTie	exon	54940997	54941083	1000	-	.	gene_id "MSTRG.83762"; transcript_id "ENST00000591504"; exon_number "9"; gene_name "CCDC68"; ref_gene_id "ENSG00000166510";
chr18	StringTie	exon	54942675	54942803	1000	-	.	gene_id "MSTRG.83762"; transcript_id "ENST00000591504"; exon_number "10"; gene_name "CCDC68"; ref_gene_id "ENSG00000166510";
chr18	StringTie	exon	54945388	54945477	1000	-	.	gene_id "MSTRG.83762"; transcript_id "ENST00000591504"; exon_number "11"; gene_name "CCDC68"; ref_gene_id "ENSG00000166510";
chr18	StringTie	exon	54959336	54959508	1000	-	.	gene_id "MSTRG.83762"; transcript_id "ENST00000591504"; exon_number "12"; gene_name "CCDC68"; ref_gene_id "ENSG00000166510";
chr18	StringTie	transcript	54903320	54936905	1000	-	.	gene_id "MSTRG.83762"; transcript_id "ENST00000592040"; gene_name "CCDC68"; ref_gene_id "ENSG00000166510";
chr18	StringTie	exon	54903320	54903382	1000	-	.	gene_id "MSTRG.83762"; transcript_id "ENST00000592040"; exon_number "1"; gene_name "CCDC68"; ref_gene_id "ENSG00000166510";
chr18	StringTie	exon	54904323	54904415	1000	-	.	gene_id "MSTRG.83762"; transcript_id "ENST00000592040"; exon_number "2"; gene_name "CCDC68"; ref_gene_id "ENSG00000166510";
chr18	StringTie	exon	54907786	54907862	1000	-	.	gene_id "MSTRG.83762"; transcript_id "ENST00000592040"; exon_number "3"; gene_name "CCDC68"; ref_gene_id "ENSG00000166510";
chr18	StringTie	exon	54917913	54917996	1000	-	.	gene_id "MSTRG.83762"; transcript_id "ENST00000592040"; exon_number "4"; gene_name "CCDC68"; ref_gene_id "ENSG00000166510";
chr18	StringTie	exon	54919271	54919376	1000	-	.	gene_id "MSTRG.83762"; transcript_id "ENST00000592040"; exon_number "5"; gene_name "CCDC68"; ref_gene_id "ENSG00000166510";
chr18	StringTie	exon	54928800	54928882	1000	-	.	gene_id "MSTRG.83762"; transcript_id "ENST00000592040"; exon_number "6"; gene_name "CCDC68"; ref_gene_id "ENSG00000166510";
chr18	StringTie	exon	54934820	54934948	1000	-	.	gene_id "MSTRG.83762"; transcript_id "ENST00000592040"; exon_number "7"; gene_name "CCDC68"; ref_gene_id "ENSG00000166510";
chr18	StringTie	exon	54936833	54936905	1000	-	.	gene_id "MSTRG.83762"; transcript_id "ENST00000592040"; exon_number "8"; gene_name "CCDC68"; ref_gene_id "ENSG00000166510";
chr18	StringTie	transcript	54928876	54937277	1000	-	.	gene_id "MSTRG.83762"; transcript_id "ENST00000592294"; gene_name "CCDC68"; ref_gene_id "ENSG00000166510";
chr18	StringTie	exon	54928876	54928882	1000	-	.	gene_id "MSTRG.83762"; transcript_id "ENST00000592294"; exon_number "1"; gene_name "CCDC68"; ref_gene_id "ENSG00000166510";
chr18	StringTie	exon	54934820	54934948	1000	-	.	gene_id "MSTRG.83762"; transcript_id "ENST00000592294"; exon_number "2"; gene_name "CCDC68"; ref_gene_id "ENSG00000166510";
chr18	StringTie	exon	54936833	54937277	1000	-	.	gene_id "MSTRG.83762"; transcript_id "ENST00000592294"; exon_number "3"; gene_name "CCDC68"; ref_gene_id "ENSG00000166510";
chr18	StringTie	transcript	54884478	54959543	1000	-	.	gene_id "MSTRG.83762"; transcript_id "MSTRG.83762.1";
chr18	StringTie	exon	54884478	54885892	1000	-	.	gene_id "MSTRG.83762"; transcript_id "MSTRG.83762.1"; exon_number "1";
chr18	StringTie	exon	54888064	54888159	1000	-	.	gene_id "MSTRG.83762"; transcript_id "MSTRG.83762.1"; exon_number "2";
chr18	StringTie	exon	54891145	54891430	1000	-	.	gene_id "MSTRG.83762"; transcript_id "MSTRG.83762.1"; exon_number "3";
chr18	StringTie	exon	54897926	54904415	1000	-	.	gene_id "MSTRG.83762"; transcript_id "MSTRG.83762.1"; exon_number "4";
chr18	StringTie	exon	54907786	54907862	1000	-	.	gene_id "MSTRG.83762"; transcript_id "MSTRG.83762.1"; exon_number "5";
chr18	StringTie	exon	54917913	54917996	1000	-	.	gene_id "MSTRG.83762"; transcript_id "MSTRG.83762.1"; exon_number "6";
chr18	StringTie	exon	54919271	54919376	1000	-	.	gene_id "MSTRG.83762"; transcript_id "MSTRG.83762.1"; exon_number "7";
chr18	StringTie	exon	54928800	54928882	1000	-	.	gene_id "MSTRG.83762"; transcript_id "MSTRG.83762.1"; exon_number "8";
chr18	StringTie	exon	54934820	54934948	1000	-	.	gene_id "MSTRG.83762"; transcript_id "MSTRG.83762.1"; exon_number "9";
chr18	StringTie	exon	54936833	54936958	1000	-	.	gene_id "MSTRG.83762"; transcript_id "MSTRG.83762.1"; exon_number "10";
chr18	StringTie	exon	54940997	54941083	1000	-	.	gene_id "MSTRG.83762"; transcript_id "MSTRG.83762.1"; exon_number "11";
chr18	StringTie	exon	54942675	54942799	1000	-	.	gene_id "MSTRG.83762"; transcript_id "MSTRG.83762.1"; exon_number "12";
chr18	StringTie	exon	54945388	54945477	1000	-	.	gene_id "MSTRG.83762"; transcript_id "MSTRG.83762.1"; exon_number "13";
chr18	StringTie	exon	54959336	54959543	1000	-	.	gene_id "MSTRG.83762"; transcript_id "MSTRG.83762.1"; exon_number "14";
chr18	StringTie	transcript	54899173	54959565	1000	-	.	gene_id "MSTRG.83762"; transcript_id "MSTRG.83762.10";
chr18	StringTie	exon	54899173	54904415	1000	-	.	gene_id "MSTRG.83762"; transcript_id "MSTRG.83762.10"; exon_number "1";
chr18	StringTie	exon	54907786	54907862	1000	-	.	gene_id "MSTRG.83762"; transcript_id "MSTRG.83762.10"; exon_number "2";
chr18	StringTie	exon	54917913	54917996	1000	-	.	gene_id "MSTRG.83762"; transcript_id "MSTRG.83762.10"; exon_number "3";
chr18	StringTie	exon	54919271	54919376	1000	-	.	gene_id "MSTRG.83762"; transcript_id "MSTRG.83762.10"; exon_number "4";
chr18	StringTie	exon	54928800	54928882	1000	-	.	gene_id "MSTRG.83762"; transcript_id "MSTRG.83762.10"; exon_number "5";
chr18	StringTie	exon	54934820	54934948	1000	-	.	gene_id "MSTRG.83762"; transcript_id "MSTRG.83762.10"; exon_number "6";
chr18	StringTie	exon	54936833	54936958	1000	-	.	gene_id "MSTRG.83762"; transcript_id "MSTRG.83762.10"; exon_number "7";
chr18	StringTie	exon	54940997	54941083	1000	-	.	gene_id "MSTRG.83762"; transcript_id "MSTRG.83762.10"; exon_number "8";
chr18	StringTie	exon	54942675	54942803	1000	-	.	gene_id "MSTRG.83762"; transcript_id "MSTRG.83762.10"; exon_number "9";
chr18	StringTie	exon	54945388	54945477	1000	-	.	gene_id "MSTRG.83762"; transcript_id "MSTRG.83762.10"; exon_number "10";
chr18	StringTie	exon	54959183	54959565	1000	-	.	gene_id "MSTRG.83762"; transcript_id "MSTRG.83762.10"; exon_number "11";
chr18	StringTie	transcript	54899202	54959549	1000	-	.	gene_id "MSTRG.83762"; transcript_id "MSTRG.83762.11";
chr18	StringTie	exon	54899202	54904415	1000	-	.	gene_id "MSTRG.83762"; transcript_id "MSTRG.83762.11"; exon_number "1";
chr18	StringTie	exon	54907786	54907862	1000	-	.	gene_id "MSTRG.83762"; transcript_id "MSTRG.83762.11"; exon_number "2";
chr18	StringTie	exon	54917913	54917996	1000	-	.	gene_id "MSTRG.83762"; transcript_id "MSTRG.83762.11"; exon_number "3";
chr18	StringTie	exon	54919271	54919376	1000	-	.	gene_id "MSTRG.83762"; transcript_id "MSTRG.83762.11"; exon_number "4";
chr18	StringTie	exon	54928800	54928882	1000	-	.	gene_id "MSTRG.83762"; transcript_id "MSTRG.83762.11"; exon_number "5";
chr18	StringTie	exon	54934820	54934948	1000	-	.	gene_id "MSTRG.83762"; transcript_id "MSTRG.83762.11"; exon_number "6";
chr18	StringTie	exon	54936833	54936958	1000	-	.	gene_id "MSTRG.83762"; transcript_id "MSTRG.83762.11"; exon_number "7";
chr18	StringTie	exon	54940997	54941083	1000	-	.	gene_id "MSTRG.83762"; transcript_id "MSTRG.83762.11"; exon_number "8";
chr18	StringTie	exon	54942675	54942799	1000	-	.	gene_id "MSTRG.83762"; transcript_id "MSTRG.83762.11"; exon_number "9";
chr18	StringTie	exon	54945388	54945477	1000	-	.	gene_id "MSTRG.83762"; transcript_id "MSTRG.83762.11"; exon_number "10";
chr18	StringTie	exon	54959183	54959549	1000	-	.	gene_id "MSTRG.83762"; transcript_id "MSTRG.83762.11"; exon_number "11";
chr18	StringTie	transcript	54899314	54959474	1000	-	.	gene_id "MSTRG.83762"; transcript_id "MSTRG.83762.12";
chr18	StringTie	exon	54899314	54904415	1000	-	.	gene_id "MSTRG.83762"; transcript_id "MSTRG.83762.12"; exon_number "1";
chr18	StringTie	exon	54907786	54907862	1000	-	.	gene_id "MSTRG.83762"; transcript_id "MSTRG.83762.12"; exon_number "2";
chr18	StringTie	exon	54917913	54917996	1000	-	.	gene_id "MSTRG.83762"; transcript_id "MSTRG.83762.12"; exon_number "3";
chr18	StringTie	exon	54919271	54919376	1000	-	.	gene_id "MSTRG.83762"; transcript_id "MSTRG.83762.12"; exon_number "4";
chr18	StringTie	exon	54928800	54928882	1000	-	.	gene_id "MSTRG.83762"; transcript_id "MSTRG.83762.12"; exon_number "5";
chr18	StringTie	exon	54934820	54934948	1000	-	.	gene_id "MSTRG.83762"; transcript_id "MSTRG.83762.12"; exon_number "6";
chr18	StringTie	exon	54936833	54936958	1000	-	.	gene_id "MSTRG.83762"; transcript_id "MSTRG.83762.12"; exon_number "7";
chr18	StringTie	exon	54937957	54938041	1000	-	.	gene_id "MSTRG.83762"; transcript_id "MSTRG.83762.12"; exon_number "8";
chr18	StringTie	exon	54940997	54941083	1000	-	.	gene_id "MSTRG.83762"; transcript_id "MSTRG.83762.12"; exon_number "9";
chr18	StringTie	exon	54942675	54942799	1000	-	.	gene_id "MSTRG.83762"; transcript_id "MSTRG.83762.12"; exon_number "10";
chr18	StringTie	exon	54945388	54945477	1000	-	.	gene_id "MSTRG.83762"; transcript_id "MSTRG.83762.12"; exon_number "11";
chr18	StringTie	exon	54959336	54959474	1000	-	.	gene_id "MSTRG.83762"; transcript_id "MSTRG.83762.12"; exon_number "12";
chr18	StringTie	transcript	54899337	54959456	1000	-	.	gene_id "MSTRG.83762"; transcript_id "MSTRG.83762.13";
chr18	StringTie	exon	54899337	54904415	1000	-	.	gene_id "MSTRG.83762"; transcript_id "MSTRG.83762.13"; exon_number "1";
chr18	StringTie	exon	54917913	54917996	1000	-	.	gene_id "MSTRG.83762"; transcript_id "MSTRG.83762.13"; exon_number "2";
chr18	StringTie	exon	54919271	54919376	1000	-	.	gene_id "MSTRG.83762"; transcript_id "MSTRG.83762.13"; exon_number "3";
chr18	StringTie	exon	54928800	54928882	1000	-	.	gene_id "MSTRG.83762"; transcript_id "MSTRG.83762.13"; exon_number "4";
chr18	StringTie	exon	54934820	54934948	1000	-	.	gene_id "MSTRG.83762"; transcript_id "MSTRG.83762.13"; exon_number "5";
chr18	StringTie	exon	54936833	54936958	1000	-	.	gene_id "MSTRG.83762"; transcript_id "MSTRG.83762.13"; exon_number "6";
chr18	StringTie	exon	54940997	54941083	1000	-	.	gene_id "MSTRG.83762"; transcript_id "MSTRG.83762.13"; exon_number "7";
chr18	StringTie	exon	54942675	54942799	1000	-	.	gene_id "MSTRG.83762"; transcript_id "MSTRG.83762.13"; exon_number "8";
chr18	StringTie	exon	54945388	54945477	1000	-	.	gene_id "MSTRG.83762"; transcript_id "MSTRG.83762.13"; exon_number "9";
chr18	StringTie	exon	54959336	54959456	1000	-	.	gene_id "MSTRG.83762"; transcript_id "MSTRG.83762.13"; exon_number "10";
chr18	StringTie	transcript	54899337	54959423	1000	-	.	gene_id "MSTRG.83762"; transcript_id "MSTRG.83762.14";
chr18	StringTie	exon	54899337	54903382	1000	-	.	gene_id "MSTRG.83762"; transcript_id "MSTRG.83762.14"; exon_number "1";
chr18	StringTie	exon	54904323	54907862	1000	-	.	gene_id "MSTRG.83762"; transcript_id "MSTRG.83762.14"; exon_number "2";
chr18	StringTie	exon	54917913	54917996	1000	-	.	gene_id "MSTRG.83762"; transcript_id "MSTRG.83762.14"; exon_number "3";
chr18	StringTie	exon	54919271	54919376	1000	-	.	gene_id "MSTRG.83762"; transcript_id "MSTRG.83762.14"; exon_number "4";
chr18	StringTie	exon	54928800	54928882	1000	-	.	gene_id "MSTRG.83762"; transcript_id "MSTRG.83762.14"; exon_number "5";
chr18	StringTie	exon	54934820	54934948	1000	-	.	gene_id "MSTRG.83762"; transcript_id "MSTRG.83762.14"; exon_number "6";
chr18	StringTie	exon	54936833	54936958	1000	-	.	gene_id "MSTRG.83762"; transcript_id "MSTRG.83762.14"; exon_number "7";
chr18	StringTie	exon	54937957	54938097	1000	-	.	gene_id "MSTRG.83762"; transcript_id "MSTRG.83762.14"; exon_number "8";
chr18	StringTie	exon	54940997	54941083	1000	-	.	gene_id "MSTRG.83762"; transcript_id "MSTRG.83762.14"; exon_number "9";
chr18	StringTie	exon	54942675	54942803	1000	-	.	gene_id "MSTRG.83762"; transcript_id "MSTRG.83762.14"; exon_number "10";
chr18	StringTie	exon	54945426	54945477	1000	-	.	gene_id "MSTRG.83762"; transcript_id "MSTRG.83762.14"; exon_number "11";
chr18	StringTie	exon	54959336	54959423	1000	-	.	gene_id "MSTRG.83762"; transcript_id "MSTRG.83762.14"; exon_number "12";
chr18	StringTie	transcript	54899442	54959491	1000	-	.	gene_id "MSTRG.83762"; transcript_id "MSTRG.83762.15";
chr18	StringTie	exon	54899442	54903382	1000	-	.	gene_id "MSTRG.83762"; transcript_id "MSTRG.83762.15"; exon_number "1";
chr18	StringTie	exon	54904323	54904415	1000	-	.	gene_id "MSTRG.83762"; transcript_id "MSTRG.83762.15"; exon_number "2";
chr18	StringTie	exon	54907786	54907862	1000	-	.	gene_id "MSTRG.83762"; transcript_id "MSTRG.83762.15"; exon_number "3";
chr18	StringTie	exon	54917913	54917996	1000	-	.	gene_id "MSTRG.83762"; transcript_id "MSTRG.83762.15"; exon_number "4";
chr18	StringTie	exon	54919271	54919376	1000	-	.	gene_id "MSTRG.83762"; transcript_id "MSTRG.83762.15"; exon_number "5";
chr18	StringTie	exon	54928800	54928882	1000	-	.	gene_id "MSTRG.83762"; transcript_id "MSTRG.83762.15"; exon_number "6";
chr18	StringTie	exon	54934820	54934948	1000	-	.	gene_id "MSTRG.83762"; transcript_id "MSTRG.83762.15"; exon_number "7";
chr18	StringTie	exon	54936833	54936958	1000	-	.	gene_id "MSTRG.83762"; transcript_id "MSTRG.83762.15"; exon_number "8";
chr18	StringTie	exon	54937957	54938097	1000	-	.	gene_id "MSTRG.83762"; transcript_id "MSTRG.83762.15"; exon_number "9";
chr18	StringTie	exon	54940997	54941083	1000	-	.	gene_id "MSTRG.83762"; transcript_id "MSTRG.83762.15"; exon_number "10";
chr18	StringTie	exon	54942675	54942799	1000	-	.	gene_id "MSTRG.83762"; transcript_id "MSTRG.83762.15"; exon_number "11";
chr18	StringTie	exon	54945388	54945477	1000	-	.	gene_id "MSTRG.83762"; transcript_id "MSTRG.83762.15"; exon_number "12";
chr18	StringTie	exon	54959336	54959491	1000	-	.	gene_id "MSTRG.83762"; transcript_id "MSTRG.83762.15"; exon_number "13";
chr18	StringTie	transcript	54899461	54959458	1000	-	.	gene_id "MSTRG.83762"; transcript_id "MSTRG.83762.16";
chr18	StringTie	exon	54899461	54904415	1000	-	.	gene_id "MSTRG.83762"; transcript_id "MSTRG.83762.16"; exon_number "1";
chr18	StringTie	exon	54907786	54907862	1000	-	.	gene_id "MSTRG.83762"; transcript_id "MSTRG.83762.16"; exon_number "2";
chr18	StringTie	exon	54917913	54917996	1000	-	.	gene_id "MSTRG.83762"; transcript_id "MSTRG.83762.16"; exon_number "3";
chr18	StringTie	exon	54919271	54919376	1000	-	.	gene_id "MSTRG.83762"; transcript_id "MSTRG.83762.16"; exon_number "4";
chr18	StringTie	exon	54928800	54928882	1000	-	.	gene_id "MSTRG.83762"; transcript_id "MSTRG.83762.16"; exon_number "5";
chr18	StringTie	exon	54934820	54934948	1000	-	.	gene_id "MSTRG.83762"; transcript_id "MSTRG.83762.16"; exon_number "6";
chr18	StringTie	exon	54936833	54936958	1000	-	.	gene_id "MSTRG.83762"; transcript_id "MSTRG.83762.16"; exon_number "7";
chr18	StringTie	exon	54937957	54938041	1000	-	.	gene_id "MSTRG.83762"; transcript_id "MSTRG.83762.16"; exon_number "8";
chr18	StringTie	exon	54940997	54941083	1000	-	.	gene_id "MSTRG.83762"; transcript_id "MSTRG.83762.16"; exon_number "9";
chr18	StringTie	exon	54942675	54942799	1000	-	.	gene_id "MSTRG.83762"; transcript_id "MSTRG.83762.16"; exon_number "10";
chr18	StringTie	exon	54945388	54945477	1000	-	.	gene_id "MSTRG.83762"; transcript_id "MSTRG.83762.16"; exon_number "11";
chr18	StringTie	exon	54959183	54959458	1000	-	.	gene_id "MSTRG.83762"; transcript_id "MSTRG.83762.16"; exon_number "12";
chr18	StringTie	transcript	54899470	54959549	1000	-	.	gene_id "MSTRG.83762"; transcript_id "MSTRG.83762.17";
chr18	StringTie	exon	54899470	54904415	1000	-	.	gene_id "MSTRG.83762"; transcript_id "MSTRG.83762.17"; exon_number "1";
chr18	StringTie	exon	54907786	54907862	1000	-	.	gene_id "MSTRG.83762"; transcript_id "MSTRG.83762.17"; exon_number "2";
chr18	StringTie	exon	54917913	54917996	1000	-	.	gene_id "MSTRG.83762"; transcript_id "MSTRG.83762.17"; exon_number "3";
chr18	StringTie	exon	54919271	54919376	1000	-	.	gene_id "MSTRG.83762"; transcript_id "MSTRG.83762.17"; exon_number "4";
chr18	StringTie	exon	54928800	54928882	1000	-	.	gene_id "MSTRG.83762"; transcript_id "MSTRG.83762.17"; exon_number "5";
chr18	StringTie	exon	54934820	54934948	1000	-	.	gene_id "MSTRG.83762"; transcript_id "MSTRG.83762.17"; exon_number "6";
chr18	StringTie	exon	54936833	54936958	1000	-	.	gene_id "MSTRG.83762"; transcript_id "MSTRG.83762.17"; exon_number "7";
chr18	StringTie	exon	54940997	54941083	1000	-	.	gene_id "MSTRG.83762"; transcript_id "MSTRG.83762.17"; exon_number "8";
chr18	StringTie	exon	54942675	54942803	1000	-	.	gene_id "MSTRG.83762"; transcript_id "MSTRG.83762.17"; exon_number "9";
chr18	StringTie	exon	54945388	54945477	1000	-	.	gene_id "MSTRG.83762"; transcript_id "MSTRG.83762.17"; exon_number "10";
chr18	StringTie	exon	54959336	54959549	1000	-	.	gene_id "MSTRG.83762"; transcript_id "MSTRG.83762.17"; exon_number "11";
chr18	StringTie	transcript	54899527	54959462	1000	-	.	gene_id "MSTRG.83762"; transcript_id "MSTRG.83762.18";
chr18	StringTie	exon	54899527	54912229	1000	-	.	gene_id "MSTRG.83762"; transcript_id "MSTRG.83762.18"; exon_number "1";
chr18	StringTie	exon	54917913	54917996	1000	-	.	gene_id "MSTRG.83762"; transcript_id "MSTRG.83762.18"; exon_number "2";
chr18	StringTie	exon	54919271	54919376	1000	-	.	gene_id "MSTRG.83762"; transcript_id "MSTRG.83762.18"; exon_number "3";
chr18	StringTie	exon	54928800	54928882	1000	-	.	gene_id "MSTRG.83762"; transcript_id "MSTRG.83762.18"; exon_number "4";
chr18	StringTie	exon	54934820	54934948	1000	-	.	gene_id "MSTRG.83762"; transcript_id "MSTRG.83762.18"; exon_number "5";
chr18	StringTie	exon	54936833	54936958	1000	-	.	gene_id "MSTRG.83762"; transcript_id "MSTRG.83762.18"; exon_number "6";
chr18	StringTie	exon	54937957	54938097	1000	-	.	gene_id "MSTRG.83762"; transcript_id "MSTRG.83762.18"; exon_number "7";
chr18	StringTie	exon	54940997	54941083	1000	-	.	gene_id "MSTRG.83762"; transcript_id "MSTRG.83762.18"; exon_number "8";
chr18	StringTie	exon	54942675	54942799	1000	-	.	gene_id "MSTRG.83762"; transcript_id "MSTRG.83762.18"; exon_number "9";
chr18	StringTie	exon	54945388	54945477	1000	-	.	gene_id "MSTRG.83762"; transcript_id "MSTRG.83762.18"; exon_number "10";
chr18	StringTie	exon	54959183	54959462	1000	-	.	gene_id "MSTRG.83762"; transcript_id "MSTRG.83762.18"; exon_number "11";
chr18	StringTie	transcript	54899546	54959486	1000	-	.	gene_id "MSTRG.83762"; transcript_id "MSTRG.83762.19";
chr18	StringTie	exon	54899546	54903382	1000	-	.	gene_id "MSTRG.83762"; transcript_id "MSTRG.83762.19"; exon_number "1";
chr18	StringTie	exon	54904323	54904415	1000	-	.	gene_id "MSTRG.83762"; transcript_id "MSTRG.83762.19"; exon_number "2";
chr18	StringTie	exon	54907786	54907862	1000	-	.	gene_id "MSTRG.83762"; transcript_id "MSTRG.83762.19"; exon_number "3";
chr18	StringTie	exon	54917913	54917996	1000	-	.	gene_id "MSTRG.83762"; transcript_id "MSTRG.83762.19"; exon_number "4";
chr18	StringTie	exon	54919271	54919376	1000	-	.	gene_id "MSTRG.83762"; transcript_id "MSTRG.83762.19"; exon_number "5";
chr18	StringTie	exon	54928800	54928882	1000	-	.	gene_id "MSTRG.83762"; transcript_id "MSTRG.83762.19"; exon_number "6";
chr18	StringTie	exon	54934820	54934948	1000	-	.	gene_id "MSTRG.83762"; transcript_id "MSTRG.83762.19"; exon_number "7";
chr18	StringTie	exon	54936833	54936958	1000	-	.	gene_id "MSTRG.83762"; transcript_id "MSTRG.83762.19"; exon_number "8";
chr18	StringTie	exon	54940997	54941083	1000	-	.	gene_id "MSTRG.83762"; transcript_id "MSTRG.83762.19"; exon_number "9";
chr18	StringTie	exon	54942675	54942799	1000	-	.	gene_id "MSTRG.83762"; transcript_id "MSTRG.83762.19"; exon_number "10";
chr18	StringTie	exon	54945388	54945477	1000	-	.	gene_id "MSTRG.83762"; transcript_id "MSTRG.83762.19"; exon_number "11";
chr18	StringTie	exon	54959336	54959486	1000	-	.	gene_id "MSTRG.83762"; transcript_id "MSTRG.83762.19"; exon_number "12";
chr18	StringTie	transcript	54885866	54959565	1000	-	.	gene_id "MSTRG.83762"; transcript_id "MSTRG.83762.2";
chr18	StringTie	exon	54885866	54885892	1000	-	.	gene_id "MSTRG.83762"; transcript_id "MSTRG.83762.2"; exon_number "1";
chr18	StringTie	exon	54888064	54888159	1000	-	.	gene_id "MSTRG.83762"; transcript_id "MSTRG.83762.2"; exon_number "2";
chr18	StringTie	exon	54891145	54891430	1000	-	.	gene_id "MSTRG.83762"; transcript_id "MSTRG.83762.2"; exon_number "3";
chr18	StringTie	exon	54897926	54904415	1000	-	.	gene_id "MSTRG.83762"; transcript_id "MSTRG.83762.2"; exon_number "4";
chr18	StringTie	exon	54907786	54907862	1000	-	.	gene_id "MSTRG.83762"; transcript_id "MSTRG.83762.2"; exon_number "5";
chr18	StringTie	exon	54917913	54917996	1000	-	.	gene_id "MSTRG.83762"; transcript_id "MSTRG.83762.2"; exon_number "6";
chr18	StringTie	exon	54919271	54919376	1000	-	.	gene_id "MSTRG.83762"; transcript_id "MSTRG.83762.2"; exon_number "7";
chr18	StringTie	exon	54928800	54928882	1000	-	.	gene_id "MSTRG.83762"; transcript_id "MSTRG.83762.2"; exon_number "8";
chr18	StringTie	exon	54934820	54934948	1000	-	.	gene_id "MSTRG.83762"; transcript_id "MSTRG.83762.2"; exon_number "9";
chr18	StringTie	exon	54936833	54936958	1000	-	.	gene_id "MSTRG.83762"; transcript_id "MSTRG.83762.2"; exon_number "10";
chr18	StringTie	exon	54937957	54938097	1000	-	.	gene_id "MSTRG.83762"; transcript_id "MSTRG.83762.2"; exon_number "11";
chr18	StringTie	exon	54940997	54941083	1000	-	.	gene_id "MSTRG.83762"; transcript_id "MSTRG.83762.2"; exon_number "12";
chr18	StringTie	exon	54942675	54942799	1000	-	.	gene_id "MSTRG.83762"; transcript_id "MSTRG.83762.2"; exon_number "13";
chr18	StringTie	exon	54945388	54945477	1000	-	.	gene_id "MSTRG.83762"; transcript_id "MSTRG.83762.2"; exon_number "14";
chr18	StringTie	exon	54959183	54959565	1000	-	.	gene_id "MSTRG.83762"; transcript_id "MSTRG.83762.2"; exon_number "15";
chr18	StringTie	transcript	54899635	54959464	1000	-	.	gene_id "MSTRG.83762"; transcript_id "MSTRG.83762.20";
chr18	StringTie	exon	54899635	54904415	1000	-	.	gene_id "MSTRG.83762"; transcript_id "MSTRG.83762.20"; exon_number "1";
chr18	StringTie	exon	54907786	54907862	1000	-	.	gene_id "MSTRG.83762"; transcript_id "MSTRG.83762.20"; exon_number "2";
chr18	StringTie	exon	54917913	54917996	1000	-	.	gene_id "MSTRG.83762"; transcript_id "MSTRG.83762.20"; exon_number "3";
chr18	StringTie	exon	54919271	54919376	1000	-	.	gene_id "MSTRG.83762"; transcript_id "MSTRG.83762.20"; exon_number "4";
chr18	StringTie	exon	54928800	54928882	1000	-	.	gene_id "MSTRG.83762"; transcript_id "MSTRG.83762.20"; exon_number "5";
chr18	StringTie	exon	54934820	54934948	1000	-	.	gene_id "MSTRG.83762"; transcript_id "MSTRG.83762.20"; exon_number "6";
chr18	StringTie	exon	54936833	54936958	1000	-	.	gene_id "MSTRG.83762"; transcript_id "MSTRG.83762.20"; exon_number "7";
chr18	StringTie	exon	54940997	54941083	1000	-	.	gene_id "MSTRG.83762"; transcript_id "MSTRG.83762.20"; exon_number "8";
chr18	StringTie	exon	54942675	54942799	1000	-	.	gene_id "MSTRG.83762"; transcript_id "MSTRG.83762.20"; exon_number "9";
chr18	StringTie	exon	54945426	54945477	1000	-	.	gene_id "MSTRG.83762"; transcript_id "MSTRG.83762.20"; exon_number "10";
chr18	StringTie	exon	54959336	54959464	1000	-	.	gene_id "MSTRG.83762"; transcript_id "MSTRG.83762.20"; exon_number "11";
chr18	StringTie	transcript	54899724	54959498	1000	-	.	gene_id "MSTRG.83762"; transcript_id "MSTRG.83762.21";
chr18	StringTie	exon	54899724	54904415	1000	-	.	gene_id "MSTRG.83762"; transcript_id "MSTRG.83762.21"; exon_number "1";
chr18	StringTie	exon	54907786	54907862	1000	-	.	gene_id "MSTRG.83762"; transcript_id "MSTRG.83762.21"; exon_number "2";
chr18	StringTie	exon	54917913	54917996	1000	-	.	gene_id "MSTRG.83762"; transcript_id "MSTRG.83762.21"; exon_number "3";
chr18	StringTie	exon	54919271	54919376	1000	-	.	gene_id "MSTRG.83762"; transcript_id "MSTRG.83762.21"; exon_number "4";
chr18	StringTie	exon	54928800	54928882	1000	-	.	gene_id "MSTRG.83762"; transcript_id "MSTRG.83762.21"; exon_number "5";
chr18	StringTie	exon	54934820	54934948	1000	-	.	gene_id "MSTRG.83762"; transcript_id "MSTRG.83762.21"; exon_number "6";
chr18	StringTie	exon	54936833	54936958	1000	-	.	gene_id "MSTRG.83762"; transcript_id "MSTRG.83762.21"; exon_number "7";
chr18	StringTie	exon	54937957	54938097	1000	-	.	gene_id "MSTRG.83762"; transcript_id "MSTRG.83762.21"; exon_number "8";
chr18	StringTie	exon	54940997	54941083	1000	-	.	gene_id "MSTRG.83762"; transcript_id "MSTRG.83762.21"; exon_number "9";
chr18	StringTie	exon	54942675	54942799	1000	-	.	gene_id "MSTRG.83762"; transcript_id "MSTRG.83762.21"; exon_number "10";
chr18	StringTie	exon	54945426	54945477	1000	-	.	gene_id "MSTRG.83762"; transcript_id "MSTRG.83762.21"; exon_number "11";
chr18	StringTie	exon	54959183	54959498	1000	-	.	gene_id "MSTRG.83762"; transcript_id "MSTRG.83762.21"; exon_number "12";
chr18	StringTie	transcript	54899787	54959462	1000	-	.	gene_id "MSTRG.83762"; transcript_id "MSTRG.83762.22";
chr18	StringTie	exon	54899787	54903382	1000	-	.	gene_id "MSTRG.83762"; transcript_id "MSTRG.83762.22"; exon_number "1";
chr18	StringTie	exon	54904323	54904415	1000	-	.	gene_id "MSTRG.83762"; transcript_id "MSTRG.83762.22"; exon_number "2";
chr18	StringTie	exon	54907786	54907862	1000	-	.	gene_id "MSTRG.83762"; transcript_id "MSTRG.83762.22"; exon_number "3";
chr18	StringTie	exon	54917913	54917996	1000	-	.	gene_id "MSTRG.83762"; transcript_id "MSTRG.83762.22"; exon_number "4";
chr18	StringTie	exon	54919271	54919376	1000	-	.	gene_id "MSTRG.83762"; transcript_id "MSTRG.83762.22"; exon_number "5";
chr18	StringTie	exon	54928800	54928882	1000	-	.	gene_id "MSTRG.83762"; transcript_id "MSTRG.83762.22"; exon_number "6";
chr18	StringTie	exon	54934820	54934948	1000	-	.	gene_id "MSTRG.83762"; transcript_id "MSTRG.83762.22"; exon_number "7";
chr18	StringTie	exon	54936833	54936958	1000	-	.	gene_id "MSTRG.83762"; transcript_id "MSTRG.83762.22"; exon_number "8";
chr18	StringTie	exon	54937957	54938097	1000	-	.	gene_id "MSTRG.83762"; transcript_id "MSTRG.83762.22"; exon_number "9";
chr18	StringTie	exon	54940997	54941083	1000	-	.	gene_id "MSTRG.83762"; transcript_id "MSTRG.83762.22"; exon_number "10";
chr18	StringTie	exon	54942675	54942803	1000	-	.	gene_id "MSTRG.83762"; transcript_id "MSTRG.83762.22"; exon_number "11";
chr18	StringTie	exon	54945388	54945477	1000	-	.	gene_id "MSTRG.83762"; transcript_id "MSTRG.83762.22"; exon_number "12";
chr18	StringTie	exon	54959183	54959462	1000	-	.	gene_id "MSTRG.83762"; transcript_id "MSTRG.83762.22"; exon_number "13";
chr18	StringTie	transcript	54899788	54959470	1000	-	.	gene_id "MSTRG.83762"; transcript_id "MSTRG.83762.23";
chr18	StringTie	exon	54899788	54903382	1000	-	.	gene_id "MSTRG.83762"; transcript_id "MSTRG.83762.23"; exon_number "1";
chr18	StringTie	exon	54904323	54904415	1000	-	.	gene_id "MSTRG.83762"; transcript_id "MSTRG.83762.23"; exon_number "2";
chr18	StringTie	exon	54907786	54907862	1000	-	.	gene_id "MSTRG.83762"; transcript_id "MSTRG.83762.23"; exon_number "3";
chr18	StringTie	exon	54917913	54917996	1000	-	.	gene_id "MSTRG.83762"; transcript_id "MSTRG.83762.23"; exon_number "4";
chr18	StringTie	exon	54919271	54919376	1000	-	.	gene_id "MSTRG.83762"; transcript_id "MSTRG.83762.23"; exon_number "5";
chr18	StringTie	exon	54928800	54928882	1000	-	.	gene_id "MSTRG.83762"; transcript_id "MSTRG.83762.23"; exon_number "6";
chr18	StringTie	exon	54934820	54934948	1000	-	.	gene_id "MSTRG.83762"; transcript_id "MSTRG.83762.23"; exon_number "7";
chr18	StringTie	exon	54936833	54936958	1000	-	.	gene_id "MSTRG.83762"; transcript_id "MSTRG.83762.23"; exon_number "8";
chr18	StringTie	exon	54937957	54938097	1000	-	.	gene_id "MSTRG.83762"; transcript_id "MSTRG.83762.23"; exon_number "9";
chr18	StringTie	exon	54940997	54941083	1000	-	.	gene_id "MSTRG.83762"; transcript_id "MSTRG.83762.23"; exon_number "10";
chr18	StringTie	exon	54942675	54942799	1000	-	.	gene_id "MSTRG.83762"; transcript_id "MSTRG.83762.23"; exon_number "11";
chr18	StringTie	exon	54945388	54945477	1000	-	.	gene_id "MSTRG.83762"; transcript_id "MSTRG.83762.23"; exon_number "12";
chr18	StringTie	exon	54959183	54959470	1000	-	.	gene_id "MSTRG.83762"; transcript_id "MSTRG.83762.23"; exon_number "13";
chr18	StringTie	transcript	54899788	54959456	1000	-	.	gene_id "MSTRG.83762"; transcript_id "MSTRG.83762.24";
chr18	StringTie	exon	54899788	54903382	1000	-	.	gene_id "MSTRG.83762"; transcript_id "MSTRG.83762.24"; exon_number "1";
chr18	StringTie	exon	54904323	54904415	1000	-	.	gene_id "MSTRG.83762"; transcript_id "MSTRG.83762.24"; exon_number "2";
chr18	StringTie	exon	54907786	54907862	1000	-	.	gene_id "MSTRG.83762"; transcript_id "MSTRG.83762.24"; exon_number "3";
chr18	StringTie	exon	54917913	54917996	1000	-	.	gene_id "MSTRG.83762"; transcript_id "MSTRG.83762.24"; exon_number "4";
chr18	StringTie	exon	54919271	54919376	1000	-	.	gene_id "MSTRG.83762"; transcript_id "MSTRG.83762.24"; exon_number "5";
chr18	StringTie	exon	54928800	54928882	1000	-	.	gene_id "MSTRG.83762"; transcript_id "MSTRG.83762.24"; exon_number "6";
chr18	StringTie	exon	54934820	54934948	1000	-	.	gene_id "MSTRG.83762"; transcript_id "MSTRG.83762.24"; exon_number "7";
chr18	StringTie	exon	54936833	54936958	1000	-	.	gene_id "MSTRG.83762"; transcript_id "MSTRG.83762.24"; exon_number "8";
chr18	StringTie	exon	54937957	54938097	1000	-	.	gene_id "MSTRG.83762"; transcript_id "MSTRG.83762.24"; exon_number "9";
chr18	StringTie	exon	54940997	54941083	1000	-	.	gene_id "MSTRG.83762"; transcript_id "MSTRG.83762.24"; exon_number "10";
chr18	StringTie	exon	54942675	54942803	1000	-	.	gene_id "MSTRG.83762"; transcript_id "MSTRG.83762.24"; exon_number "11";
chr18	StringTie	exon	54945388	54945477	1000	-	.	gene_id "MSTRG.83762"; transcript_id "MSTRG.83762.24"; exon_number "12";
chr18	StringTie	exon	54959336	54959456	1000	-	.	gene_id "MSTRG.83762"; transcript_id "MSTRG.83762.24"; exon_number "13";
chr18	StringTie	transcript	54899811	54959537	1000	-	.	gene_id "MSTRG.83762"; transcript_id "MSTRG.83762.25";
chr18	StringTie	exon	54899811	54903382	1000	-	.	gene_id "MSTRG.83762"; transcript_id "MSTRG.83762.25"; exon_number "1";
chr18	StringTie	exon	54904323	54904415	1000	-	.	gene_id "MSTRG.83762"; transcript_id "MSTRG.83762.25"; exon_number "2";
chr18	StringTie	exon	54907786	54907862	1000	-	.	gene_id "MSTRG.83762"; transcript_id "MSTRG.83762.25"; exon_number "3";
chr18	StringTie	exon	54917913	54917996	1000	-	.	gene_id "MSTRG.83762"; transcript_id "MSTRG.83762.25"; exon_number "4";
chr18	StringTie	exon	54919271	54919376	1000	-	.	gene_id "MSTRG.83762"; transcript_id "MSTRG.83762.25"; exon_number "5";
chr18	StringTie	exon	54928800	54928882	1000	-	.	gene_id "MSTRG.83762"; transcript_id "MSTRG.83762.25"; exon_number "6";
chr18	StringTie	exon	54934820	54934948	1000	-	.	gene_id "MSTRG.83762"; transcript_id "MSTRG.83762.25"; exon_number "7";
chr18	StringTie	exon	54936833	54936958	1000	-	.	gene_id "MSTRG.83762"; transcript_id "MSTRG.83762.25"; exon_number "8";
chr18	StringTie	exon	54937957	54938041	1000	-	.	gene_id "MSTRG.83762"; transcript_id "MSTRG.83762.25"; exon_number "9";
chr18	StringTie	exon	54940997	54941083	1000	-	.	gene_id "MSTRG.83762"; transcript_id "MSTRG.83762.25"; exon_number "10";
chr18	StringTie	exon	54942675	54942803	1000	-	.	gene_id "MSTRG.83762"; transcript_id "MSTRG.83762.25"; exon_number "11";
chr18	StringTie	exon	54945388	54945477	1000	-	.	gene_id "MSTRG.83762"; transcript_id "MSTRG.83762.25"; exon_number "12";
chr18	StringTie	exon	54959183	54959537	1000	-	.	gene_id "MSTRG.83762"; transcript_id "MSTRG.83762.25"; exon_number "13";
chr18	StringTie	transcript	54900287	54949860	1000	-	.	gene_id "MSTRG.83762"; transcript_id "MSTRG.83762.26";
chr18	StringTie	exon	54900287	54904415	1000	-	.	gene_id "MSTRG.83762"; transcript_id "MSTRG.83762.26"; exon_number "1";
chr18	StringTie	exon	54907786	54907862	1000	-	.	gene_id "MSTRG.83762"; transcript_id "MSTRG.83762.26"; exon_number "2";
chr18	StringTie	exon	54917913	54917996	1000	-	.	gene_id "MSTRG.83762"; transcript_id "MSTRG.83762.26"; exon_number "3";
chr18	StringTie	exon	54919271	54919376	1000	-	.	gene_id "MSTRG.83762"; transcript_id "MSTRG.83762.26"; exon_number "4";
chr18	StringTie	exon	54928800	54928882	1000	-	.	gene_id "MSTRG.83762"; transcript_id "MSTRG.83762.26"; exon_number "5";
chr18	StringTie	exon	54934820	54934948	1000	-	.	gene_id "MSTRG.83762"; transcript_id "MSTRG.83762.26"; exon_number "6";
chr18	StringTie	exon	54936833	54936958	1000	-	.	gene_id "MSTRG.83762"; transcript_id "MSTRG.83762.26"; exon_number "7";
chr18	StringTie	exon	54940997	54941083	1000	-	.	gene_id "MSTRG.83762"; transcript_id "MSTRG.83762.26"; exon_number "8";
chr18	StringTie	exon	54942675	54942803	1000	-	.	gene_id "MSTRG.83762"; transcript_id "MSTRG.83762.26"; exon_number "9";
chr18	StringTie	exon	54945388	54945477	1000	-	.	gene_id "MSTRG.83762"; transcript_id "MSTRG.83762.26"; exon_number "10";
chr18	StringTie	exon	54949593	54949860	1000	-	.	gene_id "MSTRG.83762"; transcript_id "MSTRG.83762.26"; exon_number "11";
chr18	StringTie	transcript	54900765	54959474	1000	-	.	gene_id "MSTRG.83762"; transcript_id "MSTRG.83762.27";
chr18	StringTie	exon	54900765	54904415	1000	-	.	gene_id "MSTRG.83762"; transcript_id "MSTRG.83762.27"; exon_number "1";
chr18	StringTie	exon	54917913	54917996	1000	-	.	gene_id "MSTRG.83762"; transcript_id "MSTRG.83762.27"; exon_number "2";
chr18	StringTie	exon	54919271	54919376	1000	-	.	gene_id "MSTRG.83762"; transcript_id "MSTRG.83762.27"; exon_number "3";
chr18	StringTie	exon	54928800	54928882	1000	-	.	gene_id "MSTRG.83762"; transcript_id "MSTRG.83762.27"; exon_number "4";
chr18	StringTie	exon	54934820	54934948	1000	-	.	gene_id "MSTRG.83762"; transcript_id "MSTRG.83762.27"; exon_number "5";
chr18	StringTie	exon	54936833	54936958	1000	-	.	gene_id "MSTRG.83762"; transcript_id "MSTRG.83762.27"; exon_number "6";
chr18	StringTie	exon	54940997	54941083	1000	-	.	gene_id "MSTRG.83762"; transcript_id "MSTRG.83762.27"; exon_number "7";
chr18	StringTie	exon	54942675	54942803	1000	-	.	gene_id "MSTRG.83762"; transcript_id "MSTRG.83762.27"; exon_number "8";
chr18	StringTie	exon	54945388	54945477	1000	-	.	gene_id "MSTRG.83762"; transcript_id "MSTRG.83762.27"; exon_number "9";
chr18	StringTie	exon	54959183	54959474	1000	-	.	gene_id "MSTRG.83762"; transcript_id "MSTRG.83762.27"; exon_number "10";
chr18	StringTie	transcript	54900795	54946356	1000	-	.	gene_id "MSTRG.83762"; transcript_id "MSTRG.83762.28";
chr18	StringTie	exon	54900795	54904415	1000	-	.	gene_id "MSTRG.83762"; transcript_id "MSTRG.83762.28"; exon_number "1";
chr18	StringTie	exon	54907786	54907862	1000	-	.	gene_id "MSTRG.83762"; transcript_id "MSTRG.83762.28"; exon_number "2";
chr18	StringTie	exon	54917913	54917996	1000	-	.	gene_id "MSTRG.83762"; transcript_id "MSTRG.83762.28"; exon_number "3";
chr18	StringTie	exon	54919271	54919376	1000	-	.	gene_id "MSTRG.83762"; transcript_id "MSTRG.83762.28"; exon_number "4";
chr18	StringTie	exon	54928800	54928882	1000	-	.	gene_id "MSTRG.83762"; transcript_id "MSTRG.83762.28"; exon_number "5";
chr18	StringTie	exon	54934820	54934948	1000	-	.	gene_id "MSTRG.83762"; transcript_id "MSTRG.83762.28"; exon_number "6";
chr18	StringTie	exon	54936833	54936958	1000	-	.	gene_id "MSTRG.83762"; transcript_id "MSTRG.83762.28"; exon_number "7";
chr18	StringTie	exon	54940997	54941083	1000	-	.	gene_id "MSTRG.83762"; transcript_id "MSTRG.83762.28"; exon_number "8";
chr18	StringTie	exon	54942675	54942799	1000	-	.	gene_id "MSTRG.83762"; transcript_id "MSTRG.83762.28"; exon_number "9";
chr18	StringTie	exon	54945388	54945477	1000	-	.	gene_id "MSTRG.83762"; transcript_id "MSTRG.83762.28"; exon_number "10";
chr18	StringTie	exon	54946014	54946356	1000	-	.	gene_id "MSTRG.83762"; transcript_id "MSTRG.83762.28"; exon_number "11";
chr18	StringTie	transcript	54900798	54950022	1000	-	.	gene_id "MSTRG.83762"; transcript_id "MSTRG.83762.29";
chr18	StringTie	exon	54900798	54904415	1000	-	.	gene_id "MSTRG.83762"; transcript_id "MSTRG.83762.29"; exon_number "1";
chr18	StringTie	exon	54907786	54907862	1000	-	.	gene_id "MSTRG.83762"; transcript_id "MSTRG.83762.29"; exon_number "2";
chr18	StringTie	exon	54917913	54917996	1000	-	.	gene_id "MSTRG.83762"; transcript_id "MSTRG.83762.29"; exon_number "3";
chr18	StringTie	exon	54919271	54919376	1000	-	.	gene_id "MSTRG.83762"; transcript_id "MSTRG.83762.29"; exon_number "4";
chr18	StringTie	exon	54928800	54928882	1000	-	.	gene_id "MSTRG.83762"; transcript_id "MSTRG.83762.29"; exon_number "5";
chr18	StringTie	exon	54934820	54934948	1000	-	.	gene_id "MSTRG.83762"; transcript_id "MSTRG.83762.29"; exon_number "6";
chr18	StringTie	exon	54936833	54936958	1000	-	.	gene_id "MSTRG.83762"; transcript_id "MSTRG.83762.29"; exon_number "7";
chr18	StringTie	exon	54937957	54938097	1000	-	.	gene_id "MSTRG.83762"; transcript_id "MSTRG.83762.29"; exon_number "8";
chr18	StringTie	exon	54940997	54941083	1000	-	.	gene_id "MSTRG.83762"; transcript_id "MSTRG.83762.29"; exon_number "9";
chr18	StringTie	exon	54942675	54942799	1000	-	.	gene_id "MSTRG.83762"; transcript_id "MSTRG.83762.29"; exon_number "10";
chr18	StringTie	exon	54945388	54945477	1000	-	.	gene_id "MSTRG.83762"; transcript_id "MSTRG.83762.29"; exon_number "11";
chr18	StringTie	exon	54949593	54950022	1000	-	.	gene_id "MSTRG.83762"; transcript_id "MSTRG.83762.29"; exon_number "12";
chr18	StringTie	transcript	54900814	54958048	1000	-	.	gene_id "MSTRG.83762"; transcript_id "MSTRG.83762.30";
chr18	StringTie	exon	54900814	54903382	1000	-	.	gene_id "MSTRG.83762"; transcript_id "MSTRG.83762.30"; exon_number "1";
chr18	StringTie	exon	54904323	54904415	1000	-	.	gene_id "MSTRG.83762"; transcript_id "MSTRG.83762.30"; exon_number "2";
chr18	StringTie	exon	54907786	54907862	1000	-	.	gene_id "MSTRG.83762"; transcript_id "MSTRG.83762.30"; exon_number "3";
chr18	StringTie	exon	54917913	54917996	1000	-	.	gene_id "MSTRG.83762"; transcript_id "MSTRG.83762.30"; exon_number "4";
chr18	StringTie	exon	54919271	54919376	1000	-	.	gene_id "MSTRG.83762"; transcript_id "MSTRG.83762.30"; exon_number "5";
chr18	StringTie	exon	54928800	54928882	1000	-	.	gene_id "MSTRG.83762"; transcript_id "MSTRG.83762.30"; exon_number "6";
chr18	StringTie	exon	54934820	54934948	1000	-	.	gene_id "MSTRG.83762"; transcript_id "MSTRG.83762.30"; exon_number "7";
chr18	StringTie	exon	54936833	54936958	1000	-	.	gene_id "MSTRG.83762"; transcript_id "MSTRG.83762.30"; exon_number "8";
chr18	StringTie	exon	54937957	54938097	1000	-	.	gene_id "MSTRG.83762"; transcript_id "MSTRG.83762.30"; exon_number "9";
chr18	StringTie	exon	54940997	54941083	1000	-	.	gene_id "MSTRG.83762"; transcript_id "MSTRG.83762.30"; exon_number "10";
chr18	StringTie	exon	54942675	54942799	1000	-	.	gene_id "MSTRG.83762"; transcript_id "MSTRG.83762.30"; exon_number "11";
chr18	StringTie	exon	54945388	54945477	1000	-	.	gene_id "MSTRG.83762"; transcript_id "MSTRG.83762.30"; exon_number "12";
chr18	StringTie	exon	54957975	54958048	1000	-	.	gene_id "MSTRG.83762"; transcript_id "MSTRG.83762.30"; exon_number "13";
chr18	StringTie	transcript	54900829	54958792	1000	-	.	gene_id "MSTRG.83762"; transcript_id "MSTRG.83762.31";
chr18	StringTie	exon	54900829	54904415	1000	-	.	gene_id "MSTRG.83762"; transcript_id "MSTRG.83762.31"; exon_number "1";
chr18	StringTie	exon	54907786	54907862	1000	-	.	gene_id "MSTRG.83762"; transcript_id "MSTRG.83762.31"; exon_number "2";
chr18	StringTie	exon	54917913	54917996	1000	-	.	gene_id "MSTRG.83762"; transcript_id "MSTRG.83762.31"; exon_number "3";
chr18	StringTie	exon	54919271	54919376	1000	-	.	gene_id "MSTRG.83762"; transcript_id "MSTRG.83762.31"; exon_number "4";
chr18	StringTie	exon	54928800	54928882	1000	-	.	gene_id "MSTRG.83762"; transcript_id "MSTRG.83762.31"; exon_number "5";
chr18	StringTie	exon	54934820	54934948	1000	-	.	gene_id "MSTRG.83762"; transcript_id "MSTRG.83762.31"; exon_number "6";
chr18	StringTie	exon	54936833	54936958	1000	-	.	gene_id "MSTRG.83762"; transcript_id "MSTRG.83762.31"; exon_number "7";
chr18	StringTie	exon	54940997	54941083	1000	-	.	gene_id "MSTRG.83762"; transcript_id "MSTRG.83762.31"; exon_number "8";
chr18	StringTie	exon	54942675	54942803	1000	-	.	gene_id "MSTRG.83762"; transcript_id "MSTRG.83762.31"; exon_number "9";
chr18	StringTie	exon	54945388	54945477	1000	-	.	gene_id "MSTRG.83762"; transcript_id "MSTRG.83762.31"; exon_number "10";
chr18	StringTie	exon	54958713	54958792	1000	-	.	gene_id "MSTRG.83762"; transcript_id "MSTRG.83762.31"; exon_number "11";
chr18	StringTie	transcript	54900999	54959456	1000	-	.	gene_id "MSTRG.83762"; transcript_id "MSTRG.83762.32";
chr18	StringTie	exon	54900999	54904415	1000	-	.	gene_id "MSTRG.83762"; transcript_id "MSTRG.83762.32"; exon_number "1";
chr18	StringTie	exon	54907786	54907862	1000	-	.	gene_id "MSTRG.83762"; transcript_id "MSTRG.83762.32"; exon_number "2";
chr18	StringTie	exon	54917913	54917996	1000	-	.	gene_id "MSTRG.83762"; transcript_id "MSTRG.83762.32"; exon_number "3";
chr18	StringTie	exon	54919271	54919376	1000	-	.	gene_id "MSTRG.83762"; transcript_id "MSTRG.83762.32"; exon_number "4";
chr18	StringTie	exon	54928800	54928882	1000	-	.	gene_id "MSTRG.83762"; transcript_id "MSTRG.83762.32"; exon_number "5";
chr18	StringTie	exon	54934820	54934948	1000	-	.	gene_id "MSTRG.83762"; transcript_id "MSTRG.83762.32"; exon_number "6";
chr18	StringTie	exon	54936833	54936958	1000	-	.	gene_id "MSTRG.83762"; transcript_id "MSTRG.83762.32"; exon_number "7";
chr18	StringTie	exon	54940997	54941083	1000	-	.	gene_id "MSTRG.83762"; transcript_id "MSTRG.83762.32"; exon_number "8";
chr18	StringTie	exon	54942688	54942799	1000	-	.	gene_id "MSTRG.83762"; transcript_id "MSTRG.83762.32"; exon_number "9";
chr18	StringTie	exon	54945388	54945477	1000	-	.	gene_id "MSTRG.83762"; transcript_id "MSTRG.83762.32"; exon_number "10";
chr18	StringTie	exon	54959183	54959456	1000	-	.	gene_id "MSTRG.83762"; transcript_id "MSTRG.83762.32"; exon_number "11";
chr18	StringTie	transcript	54900999	54949829	1000	-	.	gene_id "MSTRG.83762"; transcript_id "MSTRG.83762.33";
chr18	StringTie	exon	54900999	54904415	1000	-	.	gene_id "MSTRG.83762"; transcript_id "MSTRG.83762.33"; exon_number "1";
chr18	StringTie	exon	54907786	54907862	1000	-	.	gene_id "MSTRG.83762"; transcript_id "MSTRG.83762.33"; exon_number "2";
chr18	StringTie	exon	54917913	54917996	1000	-	.	gene_id "MSTRG.83762"; transcript_id "MSTRG.83762.33"; exon_number "3";
chr18	StringTie	exon	54919271	54919376	1000	-	.	gene_id "MSTRG.83762"; transcript_id "MSTRG.83762.33"; exon_number "4";
chr18	StringTie	exon	54928800	54928882	1000	-	.	gene_id "MSTRG.83762"; transcript_id "MSTRG.83762.33"; exon_number "5";
chr18	StringTie	exon	54934820	54934948	1000	-	.	gene_id "MSTRG.83762"; transcript_id "MSTRG.83762.33"; exon_number "6";
chr18	StringTie	exon	54936833	54936958	1000	-	.	gene_id "MSTRG.83762"; transcript_id "MSTRG.83762.33"; exon_number "7";
chr18	StringTie	exon	54940997	54941083	1000	-	.	gene_id "MSTRG.83762"; transcript_id "MSTRG.83762.33"; exon_number "8";
chr18	StringTie	exon	54942688	54942799	1000	-	.	gene_id "MSTRG.83762"; transcript_id "MSTRG.83762.33"; exon_number "9";
chr18	StringTie	exon	54945388	54945477	1000	-	.	gene_id "MSTRG.83762"; transcript_id "MSTRG.83762.33"; exon_number "10";
chr18	StringTie	exon	54949722	54949829	1000	-	.	gene_id "MSTRG.83762"; transcript_id "MSTRG.83762.33"; exon_number "11";
chr18	StringTie	transcript	54901010	54959447	1000	-	.	gene_id "MSTRG.83762"; transcript_id "MSTRG.83762.34";
chr18	StringTie	exon	54901010	54904415	1000	-	.	gene_id "MSTRG.83762"; transcript_id "MSTRG.83762.34"; exon_number "1";
chr18	StringTie	exon	54907786	54907862	1000	-	.	gene_id "MSTRG.83762"; transcript_id "MSTRG.83762.34"; exon_number "2";
chr18	StringTie	exon	54917913	54917996	1000	-	.	gene_id "MSTRG.83762"; transcript_id "MSTRG.83762.34"; exon_number "3";
chr18	StringTie	exon	54919271	54919376	1000	-	.	gene_id "MSTRG.83762"; transcript_id "MSTRG.83762.34"; exon_number "4";
chr18	StringTie	exon	54928800	54928882	1000	-	.	gene_id "MSTRG.83762"; transcript_id "MSTRG.83762.34"; exon_number "5";
chr18	StringTie	exon	54934820	54934948	1000	-	.	gene_id "MSTRG.83762"; transcript_id "MSTRG.83762.34"; exon_number "6";
chr18	StringTie	exon	54936833	54936958	1000	-	.	gene_id "MSTRG.83762"; transcript_id "MSTRG.83762.34"; exon_number "7";
chr18	StringTie	exon	54937957	54938097	1000	-	.	gene_id "MSTRG.83762"; transcript_id "MSTRG.83762.34"; exon_number "8";
chr18	StringTie	exon	54940997	54941083	1000	-	.	gene_id "MSTRG.83762"; transcript_id "MSTRG.83762.34"; exon_number "9";
chr18	StringTie	exon	54942675	54942803	1000	-	.	gene_id "MSTRG.83762"; transcript_id "MSTRG.83762.34"; exon_number "10";
chr18	StringTie	exon	54945426	54945477	1000	-	.	gene_id "MSTRG.83762"; transcript_id "MSTRG.83762.34"; exon_number "11";
chr18	StringTie	exon	54959336	54959447	1000	-	.	gene_id "MSTRG.83762"; transcript_id "MSTRG.83762.34"; exon_number "12";
chr18	StringTie	transcript	54901048	54947541	1000	-	.	gene_id "MSTRG.83762"; transcript_id "MSTRG.83762.35";
chr18	StringTie	exon	54901048	54904415	1000	-	.	gene_id "MSTRG.83762"; transcript_id "MSTRG.83762.35"; exon_number "1";
chr18	StringTie	exon	54907786	54907862	1000	-	.	gene_id "MSTRG.83762"; transcript_id "MSTRG.83762.35"; exon_number "2";
chr18	StringTie	exon	54917913	54917996	1000	-	.	gene_id "MSTRG.83762"; transcript_id "MSTRG.83762.35"; exon_number "3";
chr18	StringTie	exon	54919271	54919376	1000	-	.	gene_id "MSTRG.83762"; transcript_id "MSTRG.83762.35"; exon_number "4";
chr18	StringTie	exon	54928800	54928882	1000	-	.	gene_id "MSTRG.83762"; transcript_id "MSTRG.83762.35"; exon_number "5";
chr18	StringTie	exon	54934820	54934948	1000	-	.	gene_id "MSTRG.83762"; transcript_id "MSTRG.83762.35"; exon_number "6";
chr18	StringTie	exon	54936833	54936958	1000	-	.	gene_id "MSTRG.83762"; transcript_id "MSTRG.83762.35"; exon_number "7";
chr18	StringTie	exon	54937957	54938097	1000	-	.	gene_id "MSTRG.83762"; transcript_id "MSTRG.83762.35"; exon_number "8";
chr18	StringTie	exon	54940997	54941083	1000	-	.	gene_id "MSTRG.83762"; transcript_id "MSTRG.83762.35"; exon_number "9";
chr18	StringTie	exon	54942675	54942799	1000	-	.	gene_id "MSTRG.83762"; transcript_id "MSTRG.83762.35"; exon_number "10";
chr18	StringTie	exon	54945388	54945477	1000	-	.	gene_id "MSTRG.83762"; transcript_id "MSTRG.83762.35"; exon_number "11";
chr18	StringTie	exon	54947510	54947541	1000	-	.	gene_id "MSTRG.83762"; transcript_id "MSTRG.83762.35"; exon_number "12";
chr18	StringTie	transcript	54901055	54959501	1000	-	.	gene_id "MSTRG.83762"; transcript_id "MSTRG.83762.36";
chr18	StringTie	exon	54901055	54904415	1000	-	.	gene_id "MSTRG.83762"; transcript_id "MSTRG.83762.36"; exon_number "1";
chr18	StringTie	exon	54907786	54907862	1000	-	.	gene_id "MSTRG.83762"; transcript_id "MSTRG.83762.36"; exon_number "2";
chr18	StringTie	exon	54917913	54917996	1000	-	.	gene_id "MSTRG.83762"; transcript_id "MSTRG.83762.36"; exon_number "3";
chr18	StringTie	exon	54919271	54919376	1000	-	.	gene_id "MSTRG.83762"; transcript_id "MSTRG.83762.36"; exon_number "4";
chr18	StringTie	exon	54920292	54926712	1000	-	.	gene_id "MSTRG.83762"; transcript_id "MSTRG.83762.36"; exon_number "5";
chr18	StringTie	exon	54928800	54928882	1000	-	.	gene_id "MSTRG.83762"; transcript_id "MSTRG.83762.36"; exon_number "6";
chr18	StringTie	exon	54934820	54934948	1000	-	.	gene_id "MSTRG.83762"; transcript_id "MSTRG.83762.36"; exon_number "7";
chr18	StringTie	exon	54936833	54936958	1000	-	.	gene_id "MSTRG.83762"; transcript_id "MSTRG.83762.36"; exon_number "8";
chr18	StringTie	exon	54937957	54938097	1000	-	.	gene_id "MSTRG.83762"; transcript_id "MSTRG.83762.36"; exon_number "9";
chr18	StringTie	exon	54940997	54941083	1000	-	.	gene_id "MSTRG.83762"; transcript_id "MSTRG.83762.36"; exon_number "10";
chr18	StringTie	exon	54942675	54942799	1000	-	.	gene_id "MSTRG.83762"; transcript_id "MSTRG.83762.36"; exon_number "11";
chr18	StringTie	exon	54945388	54945477	1000	-	.	gene_id "MSTRG.83762"; transcript_id "MSTRG.83762.36"; exon_number "12";
chr18	StringTie	exon	54959183	54959501	1000	-	.	gene_id "MSTRG.83762"; transcript_id "MSTRG.83762.36"; exon_number "13";
chr18	StringTie	transcript	54901062	54959440	1000	-	.	gene_id "MSTRG.83762"; transcript_id "MSTRG.83762.37";
chr18	StringTie	exon	54901062	54904415	1000	-	.	gene_id "MSTRG.83762"; transcript_id "MSTRG.83762.37"; exon_number "1";
chr18	StringTie	exon	54907786	54907862	1000	-	.	gene_id "MSTRG.83762"; transcript_id "MSTRG.83762.37"; exon_number "2";
chr18	StringTie	exon	54917913	54917996	1000	-	.	gene_id "MSTRG.83762"; transcript_id "MSTRG.83762.37"; exon_number "3";
chr18	StringTie	exon	54919271	54919376	1000	-	.	gene_id "MSTRG.83762"; transcript_id "MSTRG.83762.37"; exon_number "4";
chr18	StringTie	exon	54928800	54928882	1000	-	.	gene_id "MSTRG.83762"; transcript_id "MSTRG.83762.37"; exon_number "5";
chr18	StringTie	exon	54934820	54934948	1000	-	.	gene_id "MSTRG.83762"; transcript_id "MSTRG.83762.37"; exon_number "6";
chr18	StringTie	exon	54936833	54936958	1000	-	.	gene_id "MSTRG.83762"; transcript_id "MSTRG.83762.37"; exon_number "7";
chr18	StringTie	exon	54937957	54938097	1000	-	.	gene_id "MSTRG.83762"; transcript_id "MSTRG.83762.37"; exon_number "8";
chr18	StringTie	exon	54940997	54941083	1000	-	.	gene_id "MSTRG.83762"; transcript_id "MSTRG.83762.37"; exon_number "9";
chr18	StringTie	exon	54942675	54942803	1000	-	.	gene_id "MSTRG.83762"; transcript_id "MSTRG.83762.37"; exon_number "10";
chr18	StringTie	exon	54945426	54945477	1000	-	.	gene_id "MSTRG.83762"; transcript_id "MSTRG.83762.37"; exon_number "11";
chr18	StringTie	exon	54959183	54959440	1000	-	.	gene_id "MSTRG.83762"; transcript_id "MSTRG.83762.37"; exon_number "12";
chr18	StringTie	transcript	54901071	54945803	1000	-	.	gene_id "MSTRG.83762"; transcript_id "MSTRG.83762.38";
chr18	StringTie	exon	54901071	54903382	1000	-	.	gene_id "MSTRG.83762"; transcript_id "MSTRG.83762.38"; exon_number "1";
chr18	StringTie	exon	54904323	54904415	1000	-	.	gene_id "MSTRG.83762"; transcript_id "MSTRG.83762.38"; exon_number "2";
chr18	StringTie	exon	54907786	54907862	1000	-	.	gene_id "MSTRG.83762"; transcript_id "MSTRG.83762.38"; exon_number "3";
chr18	StringTie	exon	54917913	54917996	1000	-	.	gene_id "MSTRG.83762"; transcript_id "MSTRG.83762.38"; exon_number "4";
chr18	StringTie	exon	54919271	54919376	1000	-	.	gene_id "MSTRG.83762"; transcript_id "MSTRG.83762.38"; exon_number "5";
chr18	StringTie	exon	54928800	54928882	1000	-	.	gene_id "MSTRG.83762"; transcript_id "MSTRG.83762.38"; exon_number "6";
chr18	StringTie	exon	54934820	54934948	1000	-	.	gene_id "MSTRG.83762"; transcript_id "MSTRG.83762.38"; exon_number "7";
chr18	StringTie	exon	54936833	54936958	1000	-	.	gene_id "MSTRG.83762"; transcript_id "MSTRG.83762.38"; exon_number "8";
chr18	StringTie	exon	54937957	54938097	1000	-	.	gene_id "MSTRG.83762"; transcript_id "MSTRG.83762.38"; exon_number "9";
chr18	StringTie	exon	54940997	54941083	1000	-	.	gene_id "MSTRG.83762"; transcript_id "MSTRG.83762.38"; exon_number "10";
chr18	StringTie	exon	54942675	54942803	1000	-	.	gene_id "MSTRG.83762"; transcript_id "MSTRG.83762.38"; exon_number "11";
chr18	StringTie	exon	54945388	54945477	1000	-	.	gene_id "MSTRG.83762"; transcript_id "MSTRG.83762.38"; exon_number "12";
chr18	StringTie	exon	54945579	54945803	1000	-	.	gene_id "MSTRG.83762"; transcript_id "MSTRG.83762.38"; exon_number "13";
chr18	StringTie	transcript	54901102	54945948	1000	-	.	gene_id "MSTRG.83762"; transcript_id "MSTRG.83762.39";
chr18	StringTie	exon	54901102	54904415	1000	-	.	gene_id "MSTRG.83762"; transcript_id "MSTRG.83762.39"; exon_number "1";
chr18	StringTie	exon	54907786	54907862	1000	-	.	gene_id "MSTRG.83762"; transcript_id "MSTRG.83762.39"; exon_number "2";
chr18	StringTie	exon	54917913	54917996	1000	-	.	gene_id "MSTRG.83762"; transcript_id "MSTRG.83762.39"; exon_number "3";
chr18	StringTie	exon	54919271	54919376	1000	-	.	gene_id "MSTRG.83762"; transcript_id "MSTRG.83762.39"; exon_number "4";
chr18	StringTie	exon	54928800	54928882	1000	-	.	gene_id "MSTRG.83762"; transcript_id "MSTRG.83762.39"; exon_number "5";
chr18	StringTie	exon	54934820	54934948	1000	-	.	gene_id "MSTRG.83762"; transcript_id "MSTRG.83762.39"; exon_number "6";
chr18	StringTie	exon	54936833	54936958	1000	-	.	gene_id "MSTRG.83762"; transcript_id "MSTRG.83762.39"; exon_number "7";
chr18	StringTie	exon	54937957	54938097	1000	-	.	gene_id "MSTRG.83762"; transcript_id "MSTRG.83762.39"; exon_number "8";
chr18	StringTie	exon	54940997	54941083	1000	-	.	gene_id "MSTRG.83762"; transcript_id "MSTRG.83762.39"; exon_number "9";
chr18	StringTie	exon	54942675	54942799	1000	-	.	gene_id "MSTRG.83762"; transcript_id "MSTRG.83762.39"; exon_number "10";
chr18	StringTie	exon	54945388	54945477	1000	-	.	gene_id "MSTRG.83762"; transcript_id "MSTRG.83762.39"; exon_number "11";
chr18	StringTie	exon	54945579	54945948	1000	-	.	gene_id "MSTRG.83762"; transcript_id "MSTRG.83762.39"; exon_number "12";
chr18	StringTie	transcript	54895530	54959537	1000	-	.	gene_id "MSTRG.83762"; transcript_id "MSTRG.83762.4";
chr18	StringTie	exon	54895530	54904415	1000	-	.	gene_id "MSTRG.83762"; transcript_id "MSTRG.83762.4"; exon_number "1";
chr18	StringTie	exon	54907786	54907862	1000	-	.	gene_id "MSTRG.83762"; transcript_id "MSTRG.83762.4"; exon_number "2";
chr18	StringTie	exon	54917913	54917996	1000	-	.	gene_id "MSTRG.83762"; transcript_id "MSTRG.83762.4"; exon_number "3";
chr18	StringTie	exon	54919271	54919376	1000	-	.	gene_id "MSTRG.83762"; transcript_id "MSTRG.83762.4"; exon_number "4";
chr18	StringTie	exon	54928800	54928882	1000	-	.	gene_id "MSTRG.83762"; transcript_id "MSTRG.83762.4"; exon_number "5";
chr18	StringTie	exon	54934820	54934948	1000	-	.	gene_id "MSTRG.83762"; transcript_id "MSTRG.83762.4"; exon_number "6";
chr18	StringTie	exon	54936833	54936958	1000	-	.	gene_id "MSTRG.83762"; transcript_id "MSTRG.83762.4"; exon_number "7";
chr18	StringTie	exon	54937957	54938097	1000	-	.	gene_id "MSTRG.83762"; transcript_id "MSTRG.83762.4"; exon_number "8";
chr18	StringTie	exon	54940997	54941083	1000	-	.	gene_id "MSTRG.83762"; transcript_id "MSTRG.83762.4"; exon_number "9";
chr18	StringTie	exon	54942675	54942799	1000	-	.	gene_id "MSTRG.83762"; transcript_id "MSTRG.83762.4"; exon_number "10";
chr18	StringTie	exon	54945388	54945477	1000	-	.	gene_id "MSTRG.83762"; transcript_id "MSTRG.83762.4"; exon_number "11";
chr18	StringTie	exon	54959336	54959537	1000	-	.	gene_id "MSTRG.83762"; transcript_id "MSTRG.83762.4"; exon_number "12";
chr18	StringTie	transcript	54901140	54959461	1000	-	.	gene_id "MSTRG.83762"; transcript_id "MSTRG.83762.40";
chr18	StringTie	exon	54901140	54904415	1000	-	.	gene_id "MSTRG.83762"; transcript_id "MSTRG.83762.40"; exon_number "1";
chr18	StringTie	exon	54917913	54917996	1000	-	.	gene_id "MSTRG.83762"; transcript_id "MSTRG.83762.40"; exon_number "2";
chr18	StringTie	exon	54919271	54919376	1000	-	.	gene_id "MSTRG.83762"; transcript_id "MSTRG.83762.40"; exon_number "3";
chr18	StringTie	exon	54928800	54928882	1000	-	.	gene_id "MSTRG.83762"; transcript_id "MSTRG.83762.40"; exon_number "4";
chr18	StringTie	exon	54934820	54934948	1000	-	.	gene_id "MSTRG.83762"; transcript_id "MSTRG.83762.40"; exon_number "5";
chr18	StringTie	exon	54936833	54936958	1000	-	.	gene_id "MSTRG.83762"; transcript_id "MSTRG.83762.40"; exon_number "6";
chr18	StringTie	exon	54937957	54938097	1000	-	.	gene_id "MSTRG.83762"; transcript_id "MSTRG.83762.40"; exon_number "7";
chr18	StringTie	exon	54940997	54941083	1000	-	.	gene_id "MSTRG.83762"; transcript_id "MSTRG.83762.40"; exon_number "8";
chr18	StringTie	exon	54942675	54942803	1000	-	.	gene_id "MSTRG.83762"; transcript_id "MSTRG.83762.40"; exon_number "9";
chr18	StringTie	exon	54945388	54945477	1000	-	.	gene_id "MSTRG.83762"; transcript_id "MSTRG.83762.40"; exon_number "10";
chr18	StringTie	exon	54959183	54959461	1000	-	.	gene_id "MSTRG.83762"; transcript_id "MSTRG.83762.40"; exon_number "11";
chr18	StringTie	transcript	54901158	54959451	1000	-	.	gene_id "MSTRG.83762"; transcript_id "MSTRG.83762.41";
chr18	StringTie	exon	54901158	54904415	1000	-	.	gene_id "MSTRG.83762"; transcript_id "MSTRG.83762.41"; exon_number "1";
chr18	StringTie	exon	54907786	54907862	1000	-	.	gene_id "MSTRG.83762"; transcript_id "MSTRG.83762.41"; exon_number "2";
chr18	StringTie	exon	54917913	54917996	1000	-	.	gene_id "MSTRG.83762"; transcript_id "MSTRG.83762.41"; exon_number "3";
chr18	StringTie	exon	54919271	54919376	1000	-	.	gene_id "MSTRG.83762"; transcript_id "MSTRG.83762.41"; exon_number "4";
chr18	StringTie	exon	54928800	54928882	1000	-	.	gene_id "MSTRG.83762"; transcript_id "MSTRG.83762.41"; exon_number "5";
chr18	StringTie	exon	54934820	54934948	1000	-	.	gene_id "MSTRG.83762"; transcript_id "MSTRG.83762.41"; exon_number "6";
chr18	StringTie	exon	54936833	54936958	1000	-	.	gene_id "MSTRG.83762"; transcript_id "MSTRG.83762.41"; exon_number "7";
chr18	StringTie	exon	54937957	54938076	1000	-	.	gene_id "MSTRG.83762"; transcript_id "MSTRG.83762.41"; exon_number "8";
chr18	StringTie	exon	54940997	54941083	1000	-	.	gene_id "MSTRG.83762"; transcript_id "MSTRG.83762.41"; exon_number "9";
chr18	StringTie	exon	54942675	54942799	1000	-	.	gene_id "MSTRG.83762"; transcript_id "MSTRG.83762.41"; exon_number "10";
chr18	StringTie	exon	54945388	54945477	1000	-	.	gene_id "MSTRG.83762"; transcript_id "MSTRG.83762.41"; exon_number "11";
chr18	StringTie	exon	54959336	54959451	1000	-	.	gene_id "MSTRG.83762"; transcript_id "MSTRG.83762.41"; exon_number "12";
chr18	StringTie	transcript	54901162	54949707	1000	-	.	gene_id "MSTRG.83762"; transcript_id "MSTRG.83762.42";
chr18	StringTie	exon	54901162	54904415	1000	-	.	gene_id "MSTRG.83762"; transcript_id "MSTRG.83762.42"; exon_number "1";
chr18	StringTie	exon	54907786	54907862	1000	-	.	gene_id "MSTRG.83762"; transcript_id "MSTRG.83762.42"; exon_number "2";
chr18	StringTie	exon	54917913	54917996	1000	-	.	gene_id "MSTRG.83762"; transcript_id "MSTRG.83762.42"; exon_number "3";
chr18	StringTie	exon	54919271	54919376	1000	-	.	gene_id "MSTRG.83762"; transcript_id "MSTRG.83762.42"; exon_number "4";
chr18	StringTie	exon	54928800	54928882	1000	-	.	gene_id "MSTRG.83762"; transcript_id "MSTRG.83762.42"; exon_number "5";
chr18	StringTie	exon	54934820	54934948	1000	-	.	gene_id "MSTRG.83762"; transcript_id "MSTRG.83762.42"; exon_number "6";
chr18	StringTie	exon	54936833	54936958	1000	-	.	gene_id "MSTRG.83762"; transcript_id "MSTRG.83762.42"; exon_number "7";
chr18	StringTie	exon	54937957	54938097	1000	-	.	gene_id "MSTRG.83762"; transcript_id "MSTRG.83762.42"; exon_number "8";
chr18	StringTie	exon	54940997	54941083	1000	-	.	gene_id "MSTRG.83762"; transcript_id "MSTRG.83762.42"; exon_number "9";
chr18	StringTie	exon	54942675	54942803	1000	-	.	gene_id "MSTRG.83762"; transcript_id "MSTRG.83762.42"; exon_number "10";
chr18	StringTie	exon	54945388	54945477	1000	-	.	gene_id "MSTRG.83762"; transcript_id "MSTRG.83762.42"; exon_number "11";
chr18	StringTie	exon	54949593	54949707	1000	-	.	gene_id "MSTRG.83762"; transcript_id "MSTRG.83762.42"; exon_number "12";
chr18	StringTie	transcript	54901165	54959435	1000	-	.	gene_id "MSTRG.83762"; transcript_id "MSTRG.83762.43";
chr18	StringTie	exon	54901165	54904415	1000	-	.	gene_id "MSTRG.83762"; transcript_id "MSTRG.83762.43"; exon_number "1";
chr18	StringTie	exon	54917913	54917996	1000	-	.	gene_id "MSTRG.83762"; transcript_id "MSTRG.83762.43"; exon_number "2";
chr18	StringTie	exon	54919271	54919376	1000	-	.	gene_id "MSTRG.83762"; transcript_id "MSTRG.83762.43"; exon_number "3";
chr18	StringTie	exon	54928800	54928882	1000	-	.	gene_id "MSTRG.83762"; transcript_id "MSTRG.83762.43"; exon_number "4";
chr18	StringTie	exon	54934820	54934948	1000	-	.	gene_id "MSTRG.83762"; transcript_id "MSTRG.83762.43"; exon_number "5";
chr18	StringTie	exon	54936833	54936958	1000	-	.	gene_id "MSTRG.83762"; transcript_id "MSTRG.83762.43"; exon_number "6";
chr18	StringTie	exon	54937957	54938097	1000	-	.	gene_id "MSTRG.83762"; transcript_id "MSTRG.83762.43"; exon_number "7";
chr18	StringTie	exon	54940997	54941083	1000	-	.	gene_id "MSTRG.83762"; transcript_id "MSTRG.83762.43"; exon_number "8";
chr18	StringTie	exon	54942675	54942799	1000	-	.	gene_id "MSTRG.83762"; transcript_id "MSTRG.83762.43"; exon_number "9";
chr18	StringTie	exon	54945426	54945477	1000	-	.	gene_id "MSTRG.83762"; transcript_id "MSTRG.83762.43"; exon_number "10";
chr18	StringTie	exon	54959183	54959435	1000	-	.	gene_id "MSTRG.83762"; transcript_id "MSTRG.83762.43"; exon_number "11";
chr18	StringTie	transcript	54901336	54946417	1000	-	.	gene_id "MSTRG.83762"; transcript_id "MSTRG.83762.44";
chr18	StringTie	exon	54901336	54904415	1000	-	.	gene_id "MSTRG.83762"; transcript_id "MSTRG.83762.44"; exon_number "1";
chr18	StringTie	exon	54907786	54907862	1000	-	.	gene_id "MSTRG.83762"; transcript_id "MSTRG.83762.44"; exon_number "2";
chr18	StringTie	exon	54917913	54917996	1000	-	.	gene_id "MSTRG.83762"; transcript_id "MSTRG.83762.44"; exon_number "3";
chr18	StringTie	exon	54919271	54919376	1000	-	.	gene_id "MSTRG.83762"; transcript_id "MSTRG.83762.44"; exon_number "4";
chr18	StringTie	exon	54928800	54928882	1000	-	.	gene_id "MSTRG.83762"; transcript_id "MSTRG.83762.44"; exon_number "5";
chr18	StringTie	exon	54934820	54934948	1000	-	.	gene_id "MSTRG.83762"; transcript_id "MSTRG.83762.44"; exon_number "6";
chr18	StringTie	exon	54936833	54936958	1000	-	.	gene_id "MSTRG.83762"; transcript_id "MSTRG.83762.44"; exon_number "7";
chr18	StringTie	exon	54940997	54941083	1000	-	.	gene_id "MSTRG.83762"; transcript_id "MSTRG.83762.44"; exon_number "8";
chr18	StringTie	exon	54942675	54942803	1000	-	.	gene_id "MSTRG.83762"; transcript_id "MSTRG.83762.44"; exon_number "9";
chr18	StringTie	exon	54945388	54945477	1000	-	.	gene_id "MSTRG.83762"; transcript_id "MSTRG.83762.44"; exon_number "10";
chr18	StringTie	exon	54946344	54946417	1000	-	.	gene_id "MSTRG.83762"; transcript_id "MSTRG.83762.44"; exon_number "11";
chr18	StringTie	transcript	54901414	54959457	1000	-	.	gene_id "MSTRG.83762"; transcript_id "MSTRG.83762.45";
chr18	StringTie	exon	54901414	54904370	1000	-	.	gene_id "MSTRG.83762"; transcript_id "MSTRG.83762.45"; exon_number "1";
chr18	StringTie	exon	54907786	54907862	1000	-	.	gene_id "MSTRG.83762"; transcript_id "MSTRG.83762.45"; exon_number "2";
chr18	StringTie	exon	54917913	54917996	1000	-	.	gene_id "MSTRG.83762"; transcript_id "MSTRG.83762.45"; exon_number "3";
chr18	StringTie	exon	54919271	54919376	1000	-	.	gene_id "MSTRG.83762"; transcript_id "MSTRG.83762.45"; exon_number "4";
chr18	StringTie	exon	54928800	54928882	1000	-	.	gene_id "MSTRG.83762"; transcript_id "MSTRG.83762.45"; exon_number "5";
chr18	StringTie	exon	54934820	54934948	1000	-	.	gene_id "MSTRG.83762"; transcript_id "MSTRG.83762.45"; exon_number "6";
chr18	StringTie	exon	54936833	54936958	1000	-	.	gene_id "MSTRG.83762"; transcript_id "MSTRG.83762.45"; exon_number "7";
chr18	StringTie	exon	54937957	54938097	1000	-	.	gene_id "MSTRG.83762"; transcript_id "MSTRG.83762.45"; exon_number "8";
chr18	StringTie	exon	54940997	54941083	1000	-	.	gene_id "MSTRG.83762"; transcript_id "MSTRG.83762.45"; exon_number "9";
chr18	StringTie	exon	54942675	54942799	1000	-	.	gene_id "MSTRG.83762"; transcript_id "MSTRG.83762.45"; exon_number "10";
chr18	StringTie	exon	54945388	54945477	1000	-	.	gene_id "MSTRG.83762"; transcript_id "MSTRG.83762.45"; exon_number "11";
chr18	StringTie	exon	54959336	54959457	1000	-	.	gene_id "MSTRG.83762"; transcript_id "MSTRG.83762.45"; exon_number "12";
chr18	StringTie	transcript	54901471	54922382	1000	-	.	gene_id "MSTRG.83762"; transcript_id "MSTRG.83762.46";
chr18	StringTie	exon	54901471	54904415	1000	-	.	gene_id "MSTRG.83762"; transcript_id "MSTRG.83762.46"; exon_number "1";
chr18	StringTie	exon	54907786	54907862	1000	-	.	gene_id "MSTRG.83762"; transcript_id "MSTRG.83762.46"; exon_number "2";
chr18	StringTie	exon	54917913	54917996	1000	-	.	gene_id "MSTRG.83762"; transcript_id "MSTRG.83762.46"; exon_number "3";
chr18	StringTie	exon	54919271	54919376	1000	-	.	gene_id "MSTRG.83762"; transcript_id "MSTRG.83762.46"; exon_number "4";
chr18	StringTie	exon	54922357	54922382	1000	-	.	gene_id "MSTRG.83762"; transcript_id "MSTRG.83762.46"; exon_number "5";
chr18	StringTie	transcript	54901474	54946049	1000	-	.	gene_id "MSTRG.83762"; transcript_id "MSTRG.83762.47";
chr18	StringTie	exon	54901474	54904415	1000	-	.	gene_id "MSTRG.83762"; transcript_id "MSTRG.83762.47"; exon_number "1";
chr18	StringTie	exon	54907786	54907862	1000	-	.	gene_id "MSTRG.83762"; transcript_id "MSTRG.83762.47"; exon_number "2";
chr18	StringTie	exon	54917913	54917996	1000	-	.	gene_id "MSTRG.83762"; transcript_id "MSTRG.83762.47"; exon_number "3";
chr18	StringTie	exon	54919271	54919376	1000	-	.	gene_id "MSTRG.83762"; transcript_id "MSTRG.83762.47"; exon_number "4";
chr18	StringTie	exon	54928800	54928882	1000	-	.	gene_id "MSTRG.83762"; transcript_id "MSTRG.83762.47"; exon_number "5";
chr18	StringTie	exon	54934820	54934948	1000	-	.	gene_id "MSTRG.83762"; transcript_id "MSTRG.83762.47"; exon_number "6";
chr18	StringTie	exon	54936833	54936958	1000	-	.	gene_id "MSTRG.83762"; transcript_id "MSTRG.83762.47"; exon_number "7";
chr18	StringTie	exon	54937957	54938097	1000	-	.	gene_id "MSTRG.83762"; transcript_id "MSTRG.83762.47"; exon_number "8";
chr18	StringTie	exon	54940997	54941083	1000	-	.	gene_id "MSTRG.83762"; transcript_id "MSTRG.83762.47"; exon_number "9";
chr18	StringTie	exon	54942675	54942799	1000	-	.	gene_id "MSTRG.83762"; transcript_id "MSTRG.83762.47"; exon_number "10";
chr18	StringTie	exon	54945388	54945477	1000	-	.	gene_id "MSTRG.83762"; transcript_id "MSTRG.83762.47"; exon_number "11";
chr18	StringTie	exon	54946014	54946049	1000	-	.	gene_id "MSTRG.83762"; transcript_id "MSTRG.83762.47"; exon_number "12";
chr18	StringTie	transcript	54901484	54946410	1000	-	.	gene_id "MSTRG.83762"; transcript_id "MSTRG.83762.48";
chr18	StringTie	exon	54901484	54904415	1000	-	.	gene_id "MSTRG.83762"; transcript_id "MSTRG.83762.48"; exon_number "1";
chr18	StringTie	exon	54907786	54907862	1000	-	.	gene_id "MSTRG.83762"; transcript_id "MSTRG.83762.48"; exon_number "2";
chr18	StringTie	exon	54917913	54917996	1000	-	.	gene_id "MSTRG.83762"; transcript_id "MSTRG.83762.48"; exon_number "3";
chr18	StringTie	exon	54919271	54919376	1000	-	.	gene_id "MSTRG.83762"; transcript_id "MSTRG.83762.48"; exon_number "4";
chr18	StringTie	exon	54928800	54928882	1000	-	.	gene_id "MSTRG.83762"; transcript_id "MSTRG.83762.48"; exon_number "5";
chr18	StringTie	exon	54934820	54934948	1000	-	.	gene_id "MSTRG.83762"; transcript_id "MSTRG.83762.48"; exon_number "6";
chr18	StringTie	exon	54936833	54936958	1000	-	.	gene_id "MSTRG.83762"; transcript_id "MSTRG.83762.48"; exon_number "7";
chr18	StringTie	exon	54937957	54938097	1000	-	.	gene_id "MSTRG.83762"; transcript_id "MSTRG.83762.48"; exon_number "8";
chr18	StringTie	exon	54940997	54941083	1000	-	.	gene_id "MSTRG.83762"; transcript_id "MSTRG.83762.48"; exon_number "9";
chr18	StringTie	exon	54942675	54942799	1000	-	.	gene_id "MSTRG.83762"; transcript_id "MSTRG.83762.48"; exon_number "10";
chr18	StringTie	exon	54945388	54945477	1000	-	.	gene_id "MSTRG.83762"; transcript_id "MSTRG.83762.48"; exon_number "11";
chr18	StringTie	exon	54946344	54946410	1000	-	.	gene_id "MSTRG.83762"; transcript_id "MSTRG.83762.48"; exon_number "12";
chr18	StringTie	transcript	54901486	54945943	1000	-	.	gene_id "MSTRG.83762"; transcript_id "MSTRG.83762.49";
chr18	StringTie	exon	54901486	54904415	1000	-	.	gene_id "MSTRG.83762"; transcript_id "MSTRG.83762.49"; exon_number "1";
chr18	StringTie	exon	54907786	54907862	1000	-	.	gene_id "MSTRG.83762"; transcript_id "MSTRG.83762.49"; exon_number "2";
chr18	StringTie	exon	54917913	54917996	1000	-	.	gene_id "MSTRG.83762"; transcript_id "MSTRG.83762.49"; exon_number "3";
chr18	StringTie	exon	54919271	54919376	1000	-	.	gene_id "MSTRG.83762"; transcript_id "MSTRG.83762.49"; exon_number "4";
chr18	StringTie	exon	54928800	54928882	1000	-	.	gene_id "MSTRG.83762"; transcript_id "MSTRG.83762.49"; exon_number "5";
chr18	StringTie	exon	54934820	54934948	1000	-	.	gene_id "MSTRG.83762"; transcript_id "MSTRG.83762.49"; exon_number "6";
chr18	StringTie	exon	54936833	54936958	1000	-	.	gene_id "MSTRG.83762"; transcript_id "MSTRG.83762.49"; exon_number "7";
chr18	StringTie	exon	54940997	54941083	1000	-	.	gene_id "MSTRG.83762"; transcript_id "MSTRG.83762.49"; exon_number "8";
chr18	StringTie	exon	54942675	54942803	1000	-	.	gene_id "MSTRG.83762"; transcript_id "MSTRG.83762.49"; exon_number "9";
chr18	StringTie	exon	54945388	54945477	1000	-	.	gene_id "MSTRG.83762"; transcript_id "MSTRG.83762.49"; exon_number "10";
chr18	StringTie	exon	54945797	54945943	1000	-	.	gene_id "MSTRG.83762"; transcript_id "MSTRG.83762.49"; exon_number "11";
chr18	StringTie	transcript	54897424	54959539	1000	-	.	gene_id "MSTRG.83762"; transcript_id "MSTRG.83762.5";
chr18	StringTie	exon	54897424	54904415	1000	-	.	gene_id "MSTRG.83762"; transcript_id "MSTRG.83762.5"; exon_number "1";
chr18	StringTie	exon	54907786	54907862	1000	-	.	gene_id "MSTRG.83762"; transcript_id "MSTRG.83762.5"; exon_number "2";
chr18	StringTie	exon	54917913	54917996	1000	-	.	gene_id "MSTRG.83762"; transcript_id "MSTRG.83762.5"; exon_number "3";
chr18	StringTie	exon	54919271	54919376	1000	-	.	gene_id "MSTRG.83762"; transcript_id "MSTRG.83762.5"; exon_number "4";
chr18	StringTie	exon	54928800	54928882	1000	-	.	gene_id "MSTRG.83762"; transcript_id "MSTRG.83762.5"; exon_number "5";
chr18	StringTie	exon	54934820	54934948	1000	-	.	gene_id "MSTRG.83762"; transcript_id "MSTRG.83762.5"; exon_number "6";
chr18	StringTie	exon	54936833	54936958	1000	-	.	gene_id "MSTRG.83762"; transcript_id "MSTRG.83762.5"; exon_number "7";
chr18	StringTie	exon	54937957	54938097	1000	-	.	gene_id "MSTRG.83762"; transcript_id "MSTRG.83762.5"; exon_number "8";
chr18	StringTie	exon	54940997	54941083	1000	-	.	gene_id "MSTRG.83762"; transcript_id "MSTRG.83762.5"; exon_number "9";
chr18	StringTie	exon	54942675	54942803	1000	-	.	gene_id "MSTRG.83762"; transcript_id "MSTRG.83762.5"; exon_number "10";
chr18	StringTie	exon	54945388	54945477	1000	-	.	gene_id "MSTRG.83762"; transcript_id "MSTRG.83762.5"; exon_number "11";
chr18	StringTie	exon	54959183	54959539	1000	-	.	gene_id "MSTRG.83762"; transcript_id "MSTRG.83762.5"; exon_number "12";
chr18	StringTie	transcript	54901494	54945487	1000	-	.	gene_id "MSTRG.83762"; transcript_id "MSTRG.83762.50";
chr18	StringTie	exon	54901494	54904415	1000	-	.	gene_id "MSTRG.83762"; transcript_id "MSTRG.83762.50"; exon_number "1";
chr18	StringTie	exon	54907786	54907862	1000	-	.	gene_id "MSTRG.83762"; transcript_id "MSTRG.83762.50"; exon_number "2";
chr18	StringTie	exon	54917913	54917996	1000	-	.	gene_id "MSTRG.83762"; transcript_id "MSTRG.83762.50"; exon_number "3";
chr18	StringTie	exon	54919271	54919376	1000	-	.	gene_id "MSTRG.83762"; transcript_id "MSTRG.83762.50"; exon_number "4";
chr18	StringTie	exon	54928800	54928882	1000	-	.	gene_id "MSTRG.83762"; transcript_id "MSTRG.83762.50"; exon_number "5";
chr18	StringTie	exon	54932551	54934948	1000	-	.	gene_id "MSTRG.83762"; transcript_id "MSTRG.83762.50"; exon_number "6";
chr18	StringTie	exon	54936833	54936958	1000	-	.	gene_id "MSTRG.83762"; transcript_id "MSTRG.83762.50"; exon_number "7";
chr18	StringTie	exon	54937957	54938097	1000	-	.	gene_id "MSTRG.83762"; transcript_id "MSTRG.83762.50"; exon_number "8";
chr18	StringTie	exon	54940997	54941083	1000	-	.	gene_id "MSTRG.83762"; transcript_id "MSTRG.83762.50"; exon_number "9";
chr18	StringTie	exon	54942675	54942803	1000	-	.	gene_id "MSTRG.83762"; transcript_id "MSTRG.83762.50"; exon_number "10";
chr18	StringTie	exon	54945388	54945487	1000	-	.	gene_id "MSTRG.83762"; transcript_id "MSTRG.83762.50"; exon_number "11";
chr18	StringTie	transcript	54901498	54945706	1000	-	.	gene_id "MSTRG.83762"; transcript_id "MSTRG.83762.51";
chr18	StringTie	exon	54901498	54904415	1000	-	.	gene_id "MSTRG.83762"; transcript_id "MSTRG.83762.51"; exon_number "1";
chr18	StringTie	exon	54907786	54907862	1000	-	.	gene_id "MSTRG.83762"; transcript_id "MSTRG.83762.51"; exon_number "2";
chr18	StringTie	exon	54917913	54917996	1000	-	.	gene_id "MSTRG.83762"; transcript_id "MSTRG.83762.51"; exon_number "3";
chr18	StringTie	exon	54919271	54919376	1000	-	.	gene_id "MSTRG.83762"; transcript_id "MSTRG.83762.51"; exon_number "4";
chr18	StringTie	exon	54928800	54928882	1000	-	.	gene_id "MSTRG.83762"; transcript_id "MSTRG.83762.51"; exon_number "5";
chr18	StringTie	exon	54934820	54934948	1000	-	.	gene_id "MSTRG.83762"; transcript_id "MSTRG.83762.51"; exon_number "6";
chr18	StringTie	exon	54936833	54936958	1000	-	.	gene_id "MSTRG.83762"; transcript_id "MSTRG.83762.51"; exon_number "7";
chr18	StringTie	exon	54940997	54941083	1000	-	.	gene_id "MSTRG.83762"; transcript_id "MSTRG.83762.51"; exon_number "8";
chr18	StringTie	exon	54942675	54942799	1000	-	.	gene_id "MSTRG.83762"; transcript_id "MSTRG.83762.51"; exon_number "9";
chr18	StringTie	exon	54945388	54945477	1000	-	.	gene_id "MSTRG.83762"; transcript_id "MSTRG.83762.51"; exon_number "10";
chr18	StringTie	exon	54945579	54945706	1000	-	.	gene_id "MSTRG.83762"; transcript_id "MSTRG.83762.51"; exon_number "11";
chr18	StringTie	transcript	54901500	54946107	1000	-	.	gene_id "MSTRG.83762"; transcript_id "MSTRG.83762.52";
chr18	StringTie	exon	54901500	54904415	1000	-	.	gene_id "MSTRG.83762"; transcript_id "MSTRG.83762.52"; exon_number "1";
chr18	StringTie	exon	54907786	54907862	1000	-	.	gene_id "MSTRG.83762"; transcript_id "MSTRG.83762.52"; exon_number "2";
chr18	StringTie	exon	54917913	54917996	1000	-	.	gene_id "MSTRG.83762"; transcript_id "MSTRG.83762.52"; exon_number "3";
chr18	StringTie	exon	54919271	54919376	1000	-	.	gene_id "MSTRG.83762"; transcript_id "MSTRG.83762.52"; exon_number "4";
chr18	StringTie	exon	54928800	54928882	1000	-	.	gene_id "MSTRG.83762"; transcript_id "MSTRG.83762.52"; exon_number "5";
chr18	StringTie	exon	54934820	54934948	1000	-	.	gene_id "MSTRG.83762"; transcript_id "MSTRG.83762.52"; exon_number "6";
chr18	StringTie	exon	54936833	54938097	1000	-	.	gene_id "MSTRG.83762"; transcript_id "MSTRG.83762.52"; exon_number "7";
chr18	StringTie	exon	54940997	54941083	1000	-	.	gene_id "MSTRG.83762"; transcript_id "MSTRG.83762.52"; exon_number "8";
chr18	StringTie	exon	54942675	54942799	1000	-	.	gene_id "MSTRG.83762"; transcript_id "MSTRG.83762.52"; exon_number "9";
chr18	StringTie	exon	54945426	54945477	1000	-	.	gene_id "MSTRG.83762"; transcript_id "MSTRG.83762.52"; exon_number "10";
chr18	StringTie	exon	54946014	54946107	1000	-	.	gene_id "MSTRG.83762"; transcript_id "MSTRG.83762.52"; exon_number "11";
chr18	StringTie	transcript	54901500	54950733	1000	-	.	gene_id "MSTRG.83762"; transcript_id "MSTRG.83762.53";
chr18	StringTie	exon	54901500	54904415	1000	-	.	gene_id "MSTRG.83762"; transcript_id "MSTRG.83762.53"; exon_number "1";
chr18	StringTie	exon	54907786	54907862	1000	-	.	gene_id "MSTRG.83762"; transcript_id "MSTRG.83762.53"; exon_number "2";
chr18	StringTie	exon	54917913	54917996	1000	-	.	gene_id "MSTRG.83762"; transcript_id "MSTRG.83762.53"; exon_number "3";
chr18	StringTie	exon	54919271	54919376	1000	-	.	gene_id "MSTRG.83762"; transcript_id "MSTRG.83762.53"; exon_number "4";
chr18	StringTie	exon	54928800	54928882	1000	-	.	gene_id "MSTRG.83762"; transcript_id "MSTRG.83762.53"; exon_number "5";
chr18	StringTie	exon	54934820	54934948	1000	-	.	gene_id "MSTRG.83762"; transcript_id "MSTRG.83762.53"; exon_number "6";
chr18	StringTie	exon	54936833	54936958	1000	-	.	gene_id "MSTRG.83762"; transcript_id "MSTRG.83762.53"; exon_number "7";
chr18	StringTie	exon	54937957	54938097	1000	-	.	gene_id "MSTRG.83762"; transcript_id "MSTRG.83762.53"; exon_number "8";
chr18	StringTie	exon	54940997	54941083	1000	-	.	gene_id "MSTRG.83762"; transcript_id "MSTRG.83762.53"; exon_number "9";
chr18	StringTie	exon	54942675	54942803	1000	-	.	gene_id "MSTRG.83762"; transcript_id "MSTRG.83762.53"; exon_number "10";
chr18	StringTie	exon	54945388	54945477	1000	-	.	gene_id "MSTRG.83762"; transcript_id "MSTRG.83762.53"; exon_number "11";
chr18	StringTie	exon	54947510	54947556	1000	-	.	gene_id "MSTRG.83762"; transcript_id "MSTRG.83762.53"; exon_number "12";
chr18	StringTie	exon	54949593	54950733	1000	-	.	gene_id "MSTRG.83762"; transcript_id "MSTRG.83762.53"; exon_number "13";
chr18	StringTie	transcript	54901527	54959503	1000	-	.	gene_id "MSTRG.83762"; transcript_id "MSTRG.83762.56";
chr18	StringTie	exon	54901527	54903382	1000	-	.	gene_id "MSTRG.83762"; transcript_id "MSTRG.83762.56"; exon_number "1";
chr18	StringTie	exon	54904323	54904415	1000	-	.	gene_id "MSTRG.83762"; transcript_id "MSTRG.83762.56"; exon_number "2";
chr18	StringTie	exon	54907786	54907862	1000	-	.	gene_id "MSTRG.83762"; transcript_id "MSTRG.83762.56"; exon_number "3";
chr18	StringTie	exon	54917913	54917996	1000	-	.	gene_id "MSTRG.83762"; transcript_id "MSTRG.83762.56"; exon_number "4";
chr18	StringTie	exon	54919271	54919376	1000	-	.	gene_id "MSTRG.83762"; transcript_id "MSTRG.83762.56"; exon_number "5";
chr18	StringTie	exon	54928800	54928882	1000	-	.	gene_id "MSTRG.83762"; transcript_id "MSTRG.83762.56"; exon_number "6";
chr18	StringTie	exon	54934820	54934948	1000	-	.	gene_id "MSTRG.83762"; transcript_id "MSTRG.83762.56"; exon_number "7";
chr18	StringTie	exon	54936833	54936958	1000	-	.	gene_id "MSTRG.83762"; transcript_id "MSTRG.83762.56"; exon_number "8";
chr18	StringTie	exon	54940997	54941083	1000	-	.	gene_id "MSTRG.83762"; transcript_id "MSTRG.83762.56"; exon_number "9";
chr18	StringTie	exon	54942675	54942803	1000	-	.	gene_id "MSTRG.83762"; transcript_id "MSTRG.83762.56"; exon_number "10";
chr18	StringTie	exon	54945388	54945477	1000	-	.	gene_id "MSTRG.83762"; transcript_id "MSTRG.83762.56"; exon_number "11";
chr18	StringTie	exon	54959336	54959503	1000	-	.	gene_id "MSTRG.83762"; transcript_id "MSTRG.83762.56"; exon_number "12";
chr18	StringTie	transcript	54901586	54945448	1000	-	.	gene_id "MSTRG.83762"; transcript_id "MSTRG.83762.57";
chr18	StringTie	exon	54901586	54904415	1000	-	.	gene_id "MSTRG.83762"; transcript_id "MSTRG.83762.57"; exon_number "1";
chr18	StringTie	exon	54917913	54917996	1000	-	.	gene_id "MSTRG.83762"; transcript_id "MSTRG.83762.57"; exon_number "2";
chr18	StringTie	exon	54919271	54919376	1000	-	.	gene_id "MSTRG.83762"; transcript_id "MSTRG.83762.57"; exon_number "3";
chr18	StringTie	exon	54928800	54928882	1000	-	.	gene_id "MSTRG.83762"; transcript_id "MSTRG.83762.57"; exon_number "4";
chr18	StringTie	exon	54934820	54934948	1000	-	.	gene_id "MSTRG.83762"; transcript_id "MSTRG.83762.57"; exon_number "5";
chr18	StringTie	exon	54936833	54936958	1000	-	.	gene_id "MSTRG.83762"; transcript_id "MSTRG.83762.57"; exon_number "6";
chr18	StringTie	exon	54937957	54938097	1000	-	.	gene_id "MSTRG.83762"; transcript_id "MSTRG.83762.57"; exon_number "7";
chr18	StringTie	exon	54940997	54941083	1000	-	.	gene_id "MSTRG.83762"; transcript_id "MSTRG.83762.57"; exon_number "8";
chr18	StringTie	exon	54942675	54942803	1000	-	.	gene_id "MSTRG.83762"; transcript_id "MSTRG.83762.57"; exon_number "9";
chr18	StringTie	exon	54945426	54945448	1000	-	.	gene_id "MSTRG.83762"; transcript_id "MSTRG.83762.57"; exon_number "10";
chr18	StringTie	transcript	54903320	54959437	1000	-	.	gene_id "MSTRG.83762"; transcript_id "MSTRG.83762.58";
chr18	StringTie	exon	54903320	54903382	1000	-	.	gene_id "MSTRG.83762"; transcript_id "MSTRG.83762.58"; exon_number "1";
chr18	StringTie	exon	54904323	54904415	1000	-	.	gene_id "MSTRG.83762"; transcript_id "MSTRG.83762.58"; exon_number "2";
chr18	StringTie	exon	54907786	54907862	1000	-	.	gene_id "MSTRG.83762"; transcript_id "MSTRG.83762.58"; exon_number "3";
chr18	StringTie	exon	54917913	54917996	1000	-	.	gene_id "MSTRG.83762"; transcript_id "MSTRG.83762.58"; exon_number "4";
chr18	StringTie	exon	54919271	54919376	1000	-	.	gene_id "MSTRG.83762"; transcript_id "MSTRG.83762.58"; exon_number "5";
chr18	StringTie	exon	54928800	54928882	1000	-	.	gene_id "MSTRG.83762"; transcript_id "MSTRG.83762.58"; exon_number "6";
chr18	StringTie	exon	54934820	54934948	1000	-	.	gene_id "MSTRG.83762"; transcript_id "MSTRG.83762.58"; exon_number "7";
chr18	StringTie	exon	54936833	54936958	1000	-	.	gene_id "MSTRG.83762"; transcript_id "MSTRG.83762.58"; exon_number "8";
chr18	StringTie	exon	54940997	54941083	1000	-	.	gene_id "MSTRG.83762"; transcript_id "MSTRG.83762.58"; exon_number "9";
chr18	StringTie	exon	54942675	54942803	1000	-	.	gene_id "MSTRG.83762"; transcript_id "MSTRG.83762.58"; exon_number "10";
chr18	StringTie	exon	54945388	54945477	1000	-	.	gene_id "MSTRG.83762"; transcript_id "MSTRG.83762.58"; exon_number "11";
chr18	StringTie	exon	54959183	54959437	1000	-	.	gene_id "MSTRG.83762"; transcript_id "MSTRG.83762.58"; exon_number "12";
chr18	StringTie	transcript	54903320	54959458	1000	-	.	gene_id "MSTRG.83762"; transcript_id "MSTRG.83762.59";
chr18	StringTie	exon	54903320	54903382	1000	-	.	gene_id "MSTRG.83762"; transcript_id "MSTRG.83762.59"; exon_number "1";
chr18	StringTie	exon	54904323	54904415	1000	-	.	gene_id "MSTRG.83762"; transcript_id "MSTRG.83762.59"; exon_number "2";
chr18	StringTie	exon	54907786	54907862	1000	-	.	gene_id "MSTRG.83762"; transcript_id "MSTRG.83762.59"; exon_number "3";
chr18	StringTie	exon	54917913	54917996	1000	-	.	gene_id "MSTRG.83762"; transcript_id "MSTRG.83762.59"; exon_number "4";
chr18	StringTie	exon	54919271	54919376	1000	-	.	gene_id "MSTRG.83762"; transcript_id "MSTRG.83762.59"; exon_number "5";
chr18	StringTie	exon	54928800	54928882	1000	-	.	gene_id "MSTRG.83762"; transcript_id "MSTRG.83762.59"; exon_number "6";
chr18	StringTie	exon	54934820	54934948	1000	-	.	gene_id "MSTRG.83762"; transcript_id "MSTRG.83762.59"; exon_number "7";
chr18	StringTie	exon	54936833	54938097	1000	-	.	gene_id "MSTRG.83762"; transcript_id "MSTRG.83762.59"; exon_number "8";
chr18	StringTie	exon	54940997	54941083	1000	-	.	gene_id "MSTRG.83762"; transcript_id "MSTRG.83762.59"; exon_number "9";
chr18	StringTie	exon	54942675	54942803	1000	-	.	gene_id "MSTRG.83762"; transcript_id "MSTRG.83762.59"; exon_number "10";
chr18	StringTie	exon	54945388	54945477	1000	-	.	gene_id "MSTRG.83762"; transcript_id "MSTRG.83762.59"; exon_number "11";
chr18	StringTie	exon	54959336	54959458	1000	-	.	gene_id "MSTRG.83762"; transcript_id "MSTRG.83762.59"; exon_number "12";
chr18	StringTie	transcript	54897424	54959462	1000	-	.	gene_id "MSTRG.83762"; transcript_id "MSTRG.83762.6";
chr18	StringTie	exon	54897424	54904415	1000	-	.	gene_id "MSTRG.83762"; transcript_id "MSTRG.83762.6"; exon_number "1";
chr18	StringTie	exon	54907786	54907862	1000	-	.	gene_id "MSTRG.83762"; transcript_id "MSTRG.83762.6"; exon_number "2";
chr18	StringTie	exon	54917913	54917996	1000	-	.	gene_id "MSTRG.83762"; transcript_id "MSTRG.83762.6"; exon_number "3";
chr18	StringTie	exon	54919271	54919376	1000	-	.	gene_id "MSTRG.83762"; transcript_id "MSTRG.83762.6"; exon_number "4";
chr18	StringTie	exon	54928800	54928882	1000	-	.	gene_id "MSTRG.83762"; transcript_id "MSTRG.83762.6"; exon_number "5";
chr18	StringTie	exon	54934820	54934948	1000	-	.	gene_id "MSTRG.83762"; transcript_id "MSTRG.83762.6"; exon_number "6";
chr18	StringTie	exon	54936833	54936958	1000	-	.	gene_id "MSTRG.83762"; transcript_id "MSTRG.83762.6"; exon_number "7";
chr18	StringTie	exon	54937957	54938097	1000	-	.	gene_id "MSTRG.83762"; transcript_id "MSTRG.83762.6"; exon_number "8";
chr18	StringTie	exon	54940997	54941083	1000	-	.	gene_id "MSTRG.83762"; transcript_id "MSTRG.83762.6"; exon_number "9";
chr18	StringTie	exon	54942675	54942803	1000	-	.	gene_id "MSTRG.83762"; transcript_id "MSTRG.83762.6"; exon_number "10";
chr18	StringTie	exon	54945388	54945477	1000	-	.	gene_id "MSTRG.83762"; transcript_id "MSTRG.83762.6"; exon_number "11";
chr18	StringTie	exon	54958713	54958771	1000	-	.	gene_id "MSTRG.83762"; transcript_id "MSTRG.83762.6"; exon_number "12";
chr18	StringTie	exon	54959336	54959462	1000	-	.	gene_id "MSTRG.83762"; transcript_id "MSTRG.83762.6"; exon_number "13";
chr18	StringTie	transcript	54914172	54959486	1000	-	.	gene_id "MSTRG.83762"; transcript_id "MSTRG.83762.62";
chr18	StringTie	exon	54914172	54914235	1000	-	.	gene_id "MSTRG.83762"; transcript_id "MSTRG.83762.62"; exon_number "1";
chr18	StringTie	exon	54917913	54917996	1000	-	.	gene_id "MSTRG.83762"; transcript_id "MSTRG.83762.62"; exon_number "2";
chr18	StringTie	exon	54919271	54919376	1000	-	.	gene_id "MSTRG.83762"; transcript_id "MSTRG.83762.62"; exon_number "3";
chr18	StringTie	exon	54928800	54928882	1000	-	.	gene_id "MSTRG.83762"; transcript_id "MSTRG.83762.62"; exon_number "4";
chr18	StringTie	exon	54934820	54934948	1000	-	.	gene_id "MSTRG.83762"; transcript_id "MSTRG.83762.62"; exon_number "5";
chr18	StringTie	exon	54936833	54936958	1000	-	.	gene_id "MSTRG.83762"; transcript_id "MSTRG.83762.62"; exon_number "6";
chr18	StringTie	exon	54940997	54941083	1000	-	.	gene_id "MSTRG.83762"; transcript_id "MSTRG.83762.62"; exon_number "7";
chr18	StringTie	exon	54942675	54942803	1000	-	.	gene_id "MSTRG.83762"; transcript_id "MSTRG.83762.62"; exon_number "8";
chr18	StringTie	exon	54945388	54945477	1000	-	.	gene_id "MSTRG.83762"; transcript_id "MSTRG.83762.62"; exon_number "9";
chr18	StringTie	exon	54959336	54959486	1000	-	.	gene_id "MSTRG.83762"; transcript_id "MSTRG.83762.62"; exon_number "10";
chr18	StringTie	transcript	54925356	54959542	1000	-	.	gene_id "MSTRG.83762"; transcript_id "MSTRG.83762.63";
chr18	StringTie	exon	54925356	54926712	1000	-	.	gene_id "MSTRG.83762"; transcript_id "MSTRG.83762.63"; exon_number "1";
chr18	StringTie	exon	54928800	54928882	1000	-	.	gene_id "MSTRG.83762"; transcript_id "MSTRG.83762.63"; exon_number "2";
chr18	StringTie	exon	54934820	54934948	1000	-	.	gene_id "MSTRG.83762"; transcript_id "MSTRG.83762.63"; exon_number "3";
chr18	StringTie	exon	54936833	54936958	1000	-	.	gene_id "MSTRG.83762"; transcript_id "MSTRG.83762.63"; exon_number "4";
chr18	StringTie	exon	54937957	54938097	1000	-	.	gene_id "MSTRG.83762"; transcript_id "MSTRG.83762.63"; exon_number "5";
chr18	StringTie	exon	54940997	54941083	1000	-	.	gene_id "MSTRG.83762"; transcript_id "MSTRG.83762.63"; exon_number "6";
chr18	StringTie	exon	54942675	54942799	1000	-	.	gene_id "MSTRG.83762"; transcript_id "MSTRG.83762.63"; exon_number "7";
chr18	StringTie	exon	54945388	54945477	1000	-	.	gene_id "MSTRG.83762"; transcript_id "MSTRG.83762.63"; exon_number "8";
chr18	StringTie	exon	54959336	54959542	1000	-	.	gene_id "MSTRG.83762"; transcript_id "MSTRG.83762.63"; exon_number "9";
chr18	StringTie	transcript	54925494	54959448	1000	-	.	gene_id "MSTRG.83762"; transcript_id "MSTRG.83762.64";
chr18	StringTie	exon	54925494	54926712	1000	-	.	gene_id "MSTRG.83762"; transcript_id "MSTRG.83762.64"; exon_number "1";
chr18	StringTie	exon	54928800	54928882	1000	-	.	gene_id "MSTRG.83762"; transcript_id "MSTRG.83762.64"; exon_number "2";
chr18	StringTie	exon	54934820	54934948	1000	-	.	gene_id "MSTRG.83762"; transcript_id "MSTRG.83762.64"; exon_number "3";
chr18	StringTie	exon	54936833	54936958	1000	-	.	gene_id "MSTRG.83762"; transcript_id "MSTRG.83762.64"; exon_number "4";
chr18	StringTie	exon	54937957	54938097	1000	-	.	gene_id "MSTRG.83762"; transcript_id "MSTRG.83762.64"; exon_number "5";
chr18	StringTie	exon	54940997	54941083	1000	-	.	gene_id "MSTRG.83762"; transcript_id "MSTRG.83762.64"; exon_number "6";
chr18	StringTie	exon	54942675	54942803	1000	-	.	gene_id "MSTRG.83762"; transcript_id "MSTRG.83762.64"; exon_number "7";
chr18	StringTie	exon	54945388	54945477	1000	-	.	gene_id "MSTRG.83762"; transcript_id "MSTRG.83762.64"; exon_number "8";
chr18	StringTie	exon	54959336	54959448	1000	-	.	gene_id "MSTRG.83762"; transcript_id "MSTRG.83762.64"; exon_number "9";
chr18	StringTie	transcript	54925712	54959462	1000	-	.	gene_id "MSTRG.83762"; transcript_id "MSTRG.83762.65";
chr18	StringTie	exon	54925712	54926712	1000	-	.	gene_id "MSTRG.83762"; transcript_id "MSTRG.83762.65"; exon_number "1";
chr18	StringTie	exon	54928800	54928882	1000	-	.	gene_id "MSTRG.83762"; transcript_id "MSTRG.83762.65"; exon_number "2";
chr18	StringTie	exon	54934820	54934948	1000	-	.	gene_id "MSTRG.83762"; transcript_id "MSTRG.83762.65"; exon_number "3";
chr18	StringTie	exon	54936833	54936958	1000	-	.	gene_id "MSTRG.83762"; transcript_id "MSTRG.83762.65"; exon_number "4";
chr18	StringTie	exon	54940997	54941083	1000	-	.	gene_id "MSTRG.83762"; transcript_id "MSTRG.83762.65"; exon_number "5";
chr18	StringTie	exon	54942675	54942799	1000	-	.	gene_id "MSTRG.83762"; transcript_id "MSTRG.83762.65"; exon_number "6";
chr18	StringTie	exon	54945388	54945477	1000	-	.	gene_id "MSTRG.83762"; transcript_id "MSTRG.83762.65"; exon_number "7";
chr18	StringTie	exon	54959336	54959462	1000	-	.	gene_id "MSTRG.83762"; transcript_id "MSTRG.83762.65"; exon_number "8";
chr18	StringTie	transcript	54925900	54959549	1000	-	.	gene_id "MSTRG.83762"; transcript_id "MSTRG.83762.66";
chr18	StringTie	exon	54925900	54926712	1000	-	.	gene_id "MSTRG.83762"; transcript_id "MSTRG.83762.66"; exon_number "1";
chr18	StringTie	exon	54928800	54928882	1000	-	.	gene_id "MSTRG.83762"; transcript_id "MSTRG.83762.66"; exon_number "2";
chr18	StringTie	exon	54934820	54934948	1000	-	.	gene_id "MSTRG.83762"; transcript_id "MSTRG.83762.66"; exon_number "3";
chr18	StringTie	exon	54936833	54936958	1000	-	.	gene_id "MSTRG.83762"; transcript_id "MSTRG.83762.66"; exon_number "4";
chr18	StringTie	exon	54940997	54941083	1000	-	.	gene_id "MSTRG.83762"; transcript_id "MSTRG.83762.66"; exon_number "5";
chr18	StringTie	exon	54942675	54942799	1000	-	.	gene_id "MSTRG.83762"; transcript_id "MSTRG.83762.66"; exon_number "6";
chr18	StringTie	exon	54945388	54945477	1000	-	.	gene_id "MSTRG.83762"; transcript_id "MSTRG.83762.66"; exon_number "7";
chr18	StringTie	exon	54959183	54959549	1000	-	.	gene_id "MSTRG.83762"; transcript_id "MSTRG.83762.66"; exon_number "8";
chr18	StringTie	transcript	54925964	54959461	1000	-	.	gene_id "MSTRG.83762"; transcript_id "MSTRG.83762.67";
chr18	StringTie	exon	54925964	54926712	1000	-	.	gene_id "MSTRG.83762"; transcript_id "MSTRG.83762.67"; exon_number "1";
chr18	StringTie	exon	54928800	54928882	1000	-	.	gene_id "MSTRG.83762"; transcript_id "MSTRG.83762.67"; exon_number "2";
chr18	StringTie	exon	54934820	54934948	1000	-	.	gene_id "MSTRG.83762"; transcript_id "MSTRG.83762.67"; exon_number "3";
chr18	StringTie	exon	54936833	54936958	1000	-	.	gene_id "MSTRG.83762"; transcript_id "MSTRG.83762.67"; exon_number "4";
chr18	StringTie	exon	54937957	54938097	1000	-	.	gene_id "MSTRG.83762"; transcript_id "MSTRG.83762.67"; exon_number "5";
chr18	StringTie	exon	54940997	54941083	1000	-	.	gene_id "MSTRG.83762"; transcript_id "MSTRG.83762.67"; exon_number "6";
chr18	StringTie	exon	54942675	54942803	1000	-	.	gene_id "MSTRG.83762"; transcript_id "MSTRG.83762.67"; exon_number "7";
chr18	StringTie	exon	54945388	54945477	1000	-	.	gene_id "MSTRG.83762"; transcript_id "MSTRG.83762.67"; exon_number "8";
chr18	StringTie	exon	54959183	54959461	1000	-	.	gene_id "MSTRG.83762"; transcript_id "MSTRG.83762.67"; exon_number "9";
chr18	StringTie	transcript	54925982	54959423	1000	-	.	gene_id "MSTRG.83762"; transcript_id "MSTRG.83762.68";
chr18	StringTie	exon	54925982	54926712	1000	-	.	gene_id "MSTRG.83762"; transcript_id "MSTRG.83762.68"; exon_number "1";
chr18	StringTie	exon	54928800	54928882	1000	-	.	gene_id "MSTRG.83762"; transcript_id "MSTRG.83762.68"; exon_number "2";
chr18	StringTie	exon	54934820	54934948	1000	-	.	gene_id "MSTRG.83762"; transcript_id "MSTRG.83762.68"; exon_number "3";
chr18	StringTie	exon	54936833	54936958	1000	-	.	gene_id "MSTRG.83762"; transcript_id "MSTRG.83762.68"; exon_number "4";
chr18	StringTie	exon	54940997	54941083	1000	-	.	gene_id "MSTRG.83762"; transcript_id "MSTRG.83762.68"; exon_number "5";
chr18	StringTie	exon	54942675	54942803	1000	-	.	gene_id "MSTRG.83762"; transcript_id "MSTRG.83762.68"; exon_number "6";
chr18	StringTie	exon	54945388	54945477	1000	-	.	gene_id "MSTRG.83762"; transcript_id "MSTRG.83762.68"; exon_number "7";
chr18	StringTie	exon	54959336	54959423	1000	-	.	gene_id "MSTRG.83762"; transcript_id "MSTRG.83762.68"; exon_number "8";
chr18	StringTie	transcript	54897471	54945706	1000	-	.	gene_id "MSTRG.83762"; transcript_id "MSTRG.83762.7";
chr18	StringTie	exon	54897471	54904415	1000	-	.	gene_id "MSTRG.83762"; transcript_id "MSTRG.83762.7"; exon_number "1";
chr18	StringTie	exon	54917913	54917996	1000	-	.	gene_id "MSTRG.83762"; transcript_id "MSTRG.83762.7"; exon_number "2";
chr18	StringTie	exon	54919271	54919376	1000	-	.	gene_id "MSTRG.83762"; transcript_id "MSTRG.83762.7"; exon_number "3";
chr18	StringTie	exon	54928800	54928882	1000	-	.	gene_id "MSTRG.83762"; transcript_id "MSTRG.83762.7"; exon_number "4";
chr18	StringTie	exon	54934820	54934948	1000	-	.	gene_id "MSTRG.83762"; transcript_id "MSTRG.83762.7"; exon_number "5";
chr18	StringTie	exon	54936833	54938076	1000	-	.	gene_id "MSTRG.83762"; transcript_id "MSTRG.83762.7"; exon_number "6";
chr18	StringTie	exon	54940997	54941083	1000	-	.	gene_id "MSTRG.83762"; transcript_id "MSTRG.83762.7"; exon_number "7";
chr18	StringTie	exon	54942675	54942799	1000	-	.	gene_id "MSTRG.83762"; transcript_id "MSTRG.83762.7"; exon_number "8";
chr18	StringTie	exon	54945426	54945477	1000	-	.	gene_id "MSTRG.83762"; transcript_id "MSTRG.83762.7"; exon_number "9";
chr18	StringTie	exon	54945579	54945706	1000	-	.	gene_id "MSTRG.83762"; transcript_id "MSTRG.83762.7"; exon_number "10";
chr18	StringTie	transcript	54897471	54959473	1000	-	.	gene_id "MSTRG.83762"; transcript_id "MSTRG.83762.8";
chr18	StringTie	exon	54897471	54904415	1000	-	.	gene_id "MSTRG.83762"; transcript_id "MSTRG.83762.8"; exon_number "1";
chr18	StringTie	exon	54907786	54907862	1000	-	.	gene_id "MSTRG.83762"; transcript_id "MSTRG.83762.8"; exon_number "2";
chr18	StringTie	exon	54917913	54917996	1000	-	.	gene_id "MSTRG.83762"; transcript_id "MSTRG.83762.8"; exon_number "3";
chr18	StringTie	exon	54919271	54919376	1000	-	.	gene_id "MSTRG.83762"; transcript_id "MSTRG.83762.8"; exon_number "4";
chr18	StringTie	exon	54928800	54928882	1000	-	.	gene_id "MSTRG.83762"; transcript_id "MSTRG.83762.8"; exon_number "5";
chr18	StringTie	exon	54934820	54934948	1000	-	.	gene_id "MSTRG.83762"; transcript_id "MSTRG.83762.8"; exon_number "6";
chr18	StringTie	exon	54936833	54938097	1000	-	.	gene_id "MSTRG.83762"; transcript_id "MSTRG.83762.8"; exon_number "7";
chr18	StringTie	exon	54940997	54941083	1000	-	.	gene_id "MSTRG.83762"; transcript_id "MSTRG.83762.8"; exon_number "8";
chr18	StringTie	exon	54942675	54942803	1000	-	.	gene_id "MSTRG.83762"; transcript_id "MSTRG.83762.8"; exon_number "9";
chr18	StringTie	exon	54945388	54945477	1000	-	.	gene_id "MSTRG.83762"; transcript_id "MSTRG.83762.8"; exon_number "10";
chr18	StringTie	exon	54945579	54949833	1000	-	.	gene_id "MSTRG.83762"; transcript_id "MSTRG.83762.8"; exon_number "11";
chr18	StringTie	exon	54959336	54959473	1000	-	.	gene_id "MSTRG.83762"; transcript_id "MSTRG.83762.8"; exon_number "12";
chr18	StringTie	transcript	54897656	54959530	1000	-	.	gene_id "MSTRG.83762"; transcript_id "MSTRG.83762.9";
chr18	StringTie	exon	54897656	54904415	1000	-	.	gene_id "MSTRG.83762"; transcript_id "MSTRG.83762.9"; exon_number "1";
chr18	StringTie	exon	54907786	54907862	1000	-	.	gene_id "MSTRG.83762"; transcript_id "MSTRG.83762.9"; exon_number "2";
chr18	StringTie	exon	54917913	54917996	1000	-	.	gene_id "MSTRG.83762"; transcript_id "MSTRG.83762.9"; exon_number "3";
chr18	StringTie	exon	54919271	54919376	1000	-	.	gene_id "MSTRG.83762"; transcript_id "MSTRG.83762.9"; exon_number "4";
chr18	StringTie	exon	54928800	54928882	1000	-	.	gene_id "MSTRG.83762"; transcript_id "MSTRG.83762.9"; exon_number "5";
chr18	StringTie	exon	54934820	54934948	1000	-	.	gene_id "MSTRG.83762"; transcript_id "MSTRG.83762.9"; exon_number "6";
chr18	StringTie	exon	54936833	54936958	1000	-	.	gene_id "MSTRG.83762"; transcript_id "MSTRG.83762.9"; exon_number "7";
chr18	StringTie	exon	54937957	54938097	1000	-	.	gene_id "MSTRG.83762"; transcript_id "MSTRG.83762.9"; exon_number "8";
chr18	StringTie	exon	54940997	54941083	1000	-	.	gene_id "MSTRG.83762"; transcript_id "MSTRG.83762.9"; exon_number "9";
chr18	StringTie	exon	54942675	54942799	1000	-	.	gene_id "MSTRG.83762"; transcript_id "MSTRG.83762.9"; exon_number "10";
chr18	StringTie	exon	54945426	54945477	1000	-	.	gene_id "MSTRG.83762"; transcript_id "MSTRG.83762.9"; exon_number "11";
chr18	StringTie	exon	54959336	54959530	1000	-	.	gene_id "MSTRG.83762"; transcript_id "MSTRG.83762.9"; exon_number "12";
chr18	StringTie	transcript	54954403	54954732	1000	+	.	gene_id "MSTRG.83763"; transcript_id "ENST00000588023"; gene_name "MAP1LC3P"; ref_gene_id "ENSG00000267647";
chr18	StringTie	exon	54954403	54954732	1000	+	.	gene_id "MSTRG.83763"; transcript_id "ENST00000588023"; exon_number "1"; gene_name "MAP1LC3P"; ref_gene_id "ENSG00000267647";
chr18	StringTie	transcript	55136729	55144517	1000	+	.	gene_id "MSTRG.83764"; transcript_id "MSTRG.83764.1";
chr18	StringTie	exon	55136729	55137060	1000	+	.	gene_id "MSTRG.83764"; transcript_id "MSTRG.83764.1"; exon_number "1";
chr18	StringTie	exon	55138984	55139081	1000	+	.	gene_id "MSTRG.83764"; transcript_id "MSTRG.83764.1"; exon_number "2";
chr18	StringTie	exon	55140917	55141178	1000	+	.	gene_id "MSTRG.83764"; transcript_id "MSTRG.83764.1"; exon_number "3";
chr18	StringTie	exon	55141969	55142106	1000	+	.	gene_id "MSTRG.83764"; transcript_id "MSTRG.83764.1"; exon_number "4";
chr18	StringTie	exon	55142228	55144517	1000	+	.	gene_id "MSTRG.83764"; transcript_id "MSTRG.83764.1"; exon_number "5";
chr18	StringTie	transcript	55105904	55124306	1000	-	.	gene_id "MSTRG.83765"; transcript_id "ENST00000589125"; gene_name "CTD-2171N6.1"; ref_gene_id "ENSG00000267013";
chr18	StringTie	exon	55105904	55108653	1000	-	.	gene_id "MSTRG.83765"; transcript_id "ENST00000589125"; exon_number "1"; gene_name "CTD-2171N6.1"; ref_gene_id "ENSG00000267013";
chr18	StringTie	exon	55116954	55117083	1000	-	.	gene_id "MSTRG.83765"; transcript_id "ENST00000589125"; exon_number "2"; gene_name "CTD-2171N6.1"; ref_gene_id "ENSG00000267013";
chr18	StringTie	exon	55124120	55124306	1000	-	.	gene_id "MSTRG.83765"; transcript_id "ENST00000589125"; exon_number "3"; gene_name "CTD-2171N6.1"; ref_gene_id "ENSG00000267013";
chr18	StringTie	transcript	55108311	55119598	1000	-	.	gene_id "MSTRG.83765"; transcript_id "ENST00000592405"; gene_name "CTD-2171N6.1"; ref_gene_id "ENSG00000267013";
chr18	StringTie	exon	55108311	55108653	1000	-	.	gene_id "MSTRG.83765"; transcript_id "ENST00000592405"; exon_number "1"; gene_name "CTD-2171N6.1"; ref_gene_id "ENSG00000267013";
chr18	StringTie	exon	55116954	55117083	1000	-	.	gene_id "MSTRG.83765"; transcript_id "ENST00000592405"; exon_number "2"; gene_name "CTD-2171N6.1"; ref_gene_id "ENSG00000267013";
chr18	StringTie	exon	55119496	55119598	1000	-	.	gene_id "MSTRG.83765"; transcript_id "ENST00000592405"; exon_number "3"; gene_name "CTD-2171N6.1"; ref_gene_id "ENSG00000267013";
chr18	StringTie	transcript	55105758	55119598	1000	-	.	gene_id "MSTRG.83765"; transcript_id "MSTRG.83765.1";
chr18	StringTie	exon	55105758	55108458	1000	-	.	gene_id "MSTRG.83765"; transcript_id "MSTRG.83765.1"; exon_number "1";
chr18	StringTie	exon	55108596	55108653	1000	-	.	gene_id "MSTRG.83765"; transcript_id "MSTRG.83765.1"; exon_number "2";
chr18	StringTie	exon	55116954	55117083	1000	-	.	gene_id "MSTRG.83765"; transcript_id "MSTRG.83765.1"; exon_number "3";
chr18	StringTie	exon	55119496	55119598	1000	-	.	gene_id "MSTRG.83765"; transcript_id "MSTRG.83765.1"; exon_number "4";
chr18	StringTie	transcript	55105900	55119622	1000	-	.	gene_id "MSTRG.83765"; transcript_id "MSTRG.83765.2";
chr18	StringTie	exon	55105900	55108653	1000	-	.	gene_id "MSTRG.83765"; transcript_id "MSTRG.83765.2"; exon_number "1";
chr18	StringTie	exon	55119496	55119622	1000	-	.	gene_id "MSTRG.83765"; transcript_id "MSTRG.83765.2"; exon_number "2";
chr18	StringTie	transcript	55105902	55119825	1000	-	.	gene_id "MSTRG.83765"; transcript_id "MSTRG.83765.3";
chr18	StringTie	exon	55105902	55106107	1000	-	.	gene_id "MSTRG.83765"; transcript_id "MSTRG.83765.3"; exon_number "1";
chr18	StringTie	exon	55108596	55108653	1000	-	.	gene_id "MSTRG.83765"; transcript_id "MSTRG.83765.3"; exon_number "2";
chr18	StringTie	exon	55116954	55117083	1000	-	.	gene_id "MSTRG.83765"; transcript_id "MSTRG.83765.3"; exon_number "3";
chr18	StringTie	exon	55119496	55119825	1000	-	.	gene_id "MSTRG.83765"; transcript_id "MSTRG.83765.3"; exon_number "4";
chr18	StringTie	transcript	55105903	55124145	1000	-	.	gene_id "MSTRG.83765"; transcript_id "MSTRG.83765.4";
chr18	StringTie	exon	55105903	55108653	1000	-	.	gene_id "MSTRG.83765"; transcript_id "MSTRG.83765.4"; exon_number "1";
chr18	StringTie	exon	55116954	55117083	1000	-	.	gene_id "MSTRG.83765"; transcript_id "MSTRG.83765.4"; exon_number "2";
chr18	StringTie	exon	55119496	55119658	1000	-	.	gene_id "MSTRG.83765"; transcript_id "MSTRG.83765.4"; exon_number "3";
chr18	StringTie	exon	55124120	55124145	1000	-	.	gene_id "MSTRG.83765"; transcript_id "MSTRG.83765.4"; exon_number "4";
chr18	StringTie	transcript	55115488	55119553	1000	-	.	gene_id "MSTRG.83765"; transcript_id "MSTRG.83765.7";
chr18	StringTie	exon	55115488	55115506	1000	-	.	gene_id "MSTRG.83765"; transcript_id "MSTRG.83765.7"; exon_number "1";
chr18	StringTie	exon	55116954	55117083	1000	-	.	gene_id "MSTRG.83765"; transcript_id "MSTRG.83765.7"; exon_number "2";
chr18	StringTie	exon	55119496	55119553	1000	-	.	gene_id "MSTRG.83765"; transcript_id "MSTRG.83765.7"; exon_number "3";
chr18	StringTie	transcript	55107762	55118498	1000	+	.	gene_id "MSTRG.83766"; transcript_id "MSTRG.83766.1";
chr18	StringTie	exon	55107762	55107826	1000	+	.	gene_id "MSTRG.83766"; transcript_id "MSTRG.83766.1"; exon_number "1";
chr18	StringTie	exon	55117888	55118498	1000	+	.	gene_id "MSTRG.83766"; transcript_id "MSTRG.83766.1"; exon_number "2";
chr18	StringTie	transcript	55145686	55145886	1000	.	.	gene_id "MSTRG.83767"; transcript_id "MSTRG.83767.1";
chr18	StringTie	exon	55145686	55145886	1000	.	.	gene_id "MSTRG.83767"; transcript_id "MSTRG.83767.1"; exon_number "1";
chr18	StringTie	transcript	55148629	55150774	1000	.	.	gene_id "MSTRG.83768"; transcript_id "MSTRG.83768.1";
chr18	StringTie	exon	55148629	55150774	1000	.	.	gene_id "MSTRG.83768"; transcript_id "MSTRG.83768.1"; exon_number "1";
chr18	StringTie	transcript	55152222	55157816	1000	.	.	gene_id "MSTRG.83769"; transcript_id "MSTRG.83769.1";
chr18	StringTie	exon	55152222	55157816	1000	.	.	gene_id "MSTRG.83769"; transcript_id "MSTRG.83769.1"; exon_number "1";
chr1	StringTie	transcript	115789968	115790711	1000	+	.	gene_id "MSTRG.8377"; transcript_id "MSTRG.8377.1";
chr1	StringTie	exon	115789968	115790711	1000	+	.	gene_id "MSTRG.8377"; transcript_id "MSTRG.8377.1"; exon_number "1";
chr18	StringTie	transcript	55146546	55146645	1000	-	.	gene_id "MSTRG.83770"; transcript_id "ENST00000516628"; gene_name "RNA5SP459"; ref_gene_id "ENSG00000252437";
chr18	StringTie	exon	55146546	55146645	1000	-	.	gene_id "MSTRG.83770"; transcript_id "ENST00000516628"; exon_number "1"; gene_name "RNA5SP459"; ref_gene_id "ENSG00000252437";
chr18	StringTie	transcript	55158348	55161364	1000	.	.	gene_id "MSTRG.83771"; transcript_id "MSTRG.83771.1";
chr18	StringTie	exon	55158348	55161364	1000	.	.	gene_id "MSTRG.83771"; transcript_id "MSTRG.83771.1"; exon_number "1";
chr18	StringTie	transcript	55167790	55168348	1000	.	.	gene_id "MSTRG.83772"; transcript_id "MSTRG.83772.1";
chr18	StringTie	exon	55167790	55168348	1000	.	.	gene_id "MSTRG.83772"; transcript_id "MSTRG.83772.1"; exon_number "1";
chr18	StringTie	transcript	55171237	55171473	1000	.	.	gene_id "MSTRG.83773"; transcript_id "MSTRG.83773.1";
chr18	StringTie	exon	55171237	55171473	1000	.	.	gene_id "MSTRG.83773"; transcript_id "MSTRG.83773.1"; exon_number "1";
chr18	StringTie	transcript	55188834	55189049	1000	.	.	gene_id "MSTRG.83774"; transcript_id "MSTRG.83774.1";
chr18	StringTie	exon	55188834	55189049	1000	.	.	gene_id "MSTRG.83774"; transcript_id "MSTRG.83774.1"; exon_number "1";
chr18	StringTie	transcript	55190062	55190392	1000	.	.	gene_id "MSTRG.83775"; transcript_id "MSTRG.83775.1";
chr18	StringTie	exon	55190062	55190392	1000	.	.	gene_id "MSTRG.83775"; transcript_id "MSTRG.83775.1"; exon_number "1";
chr18	StringTie	transcript	55191665	55192835	1000	.	.	gene_id "MSTRG.83776"; transcript_id "MSTRG.83776.1";
chr18	StringTie	exon	55191665	55192835	1000	.	.	gene_id "MSTRG.83776"; transcript_id "MSTRG.83776.1"; exon_number "1";
chr18	StringTie	transcript	55215391	55216508	1000	.	.	gene_id "MSTRG.83777"; transcript_id "MSTRG.83777.1";
chr18	StringTie	exon	55215391	55216508	1000	.	.	gene_id "MSTRG.83777"; transcript_id "MSTRG.83777.1"; exon_number "1";
chr18	StringTie	transcript	55217912	55219757	1000	.	.	gene_id "MSTRG.83778"; transcript_id "MSTRG.83778.1";
chr18	StringTie	exon	55217912	55219757	1000	.	.	gene_id "MSTRG.83778"; transcript_id "MSTRG.83778.1"; exon_number "1";
chr18	StringTie	transcript	55880670	55881313	1000	.	.	gene_id "MSTRG.83779"; transcript_id "MSTRG.83779.1";
chr18	StringTie	exon	55880670	55881313	1000	.	.	gene_id "MSTRG.83779"; transcript_id "MSTRG.83779.1"; exon_number "1";
chr1	StringTie	transcript	115792899	115793157	1000	-	.	gene_id "MSTRG.8378"; transcript_id "MSTRG.8378.1";
chr1	StringTie	exon	115792899	115793157	1000	-	.	gene_id "MSTRG.8378"; transcript_id "MSTRG.8378.1"; exon_number "1";
chr18	StringTie	transcript	55881688	55920199	1000	-	.	gene_id "MSTRG.83780"; transcript_id "ENST00000563553"; gene_name "LINC01416"; ref_gene_id "ENSG00000260930";
chr18	StringTie	exon	55881688	55883669	1000	-	.	gene_id "MSTRG.83780"; transcript_id "ENST00000563553"; exon_number "1"; gene_name "LINC01416"; ref_gene_id "ENSG00000260930";
chr18	StringTie	exon	55898005	55898203	1000	-	.	gene_id "MSTRG.83780"; transcript_id "ENST00000563553"; exon_number "2"; gene_name "LINC01416"; ref_gene_id "ENSG00000260930";
chr18	StringTie	exon	55898337	55898427	1000	-	.	gene_id "MSTRG.83780"; transcript_id "ENST00000563553"; exon_number "3"; gene_name "LINC01416"; ref_gene_id "ENSG00000260930";
chr18	StringTie	exon	55920162	55920199	1000	-	.	gene_id "MSTRG.83780"; transcript_id "ENST00000563553"; exon_number "4"; gene_name "LINC01416"; ref_gene_id "ENSG00000260930";
chr18	StringTie	transcript	55885783	55923914	1000	-	.	gene_id "MSTRG.83780"; transcript_id "MSTRG.83780.2";
chr18	StringTie	exon	55885783	55887355	1000	-	.	gene_id "MSTRG.83780"; transcript_id "MSTRG.83780.2"; exon_number "1";
chr18	StringTie	exon	55898005	55898203	1000	-	.	gene_id "MSTRG.83780"; transcript_id "MSTRG.83780.2"; exon_number "2";
chr18	StringTie	exon	55898337	55898427	1000	-	.	gene_id "MSTRG.83780"; transcript_id "MSTRG.83780.2"; exon_number "3";
chr18	StringTie	exon	55923787	55923914	1000	-	.	gene_id "MSTRG.83780"; transcript_id "MSTRG.83780.2"; exon_number "4";
chr18	StringTie	transcript	55897664	55923808	1000	-	.	gene_id "MSTRG.83780"; transcript_id "MSTRG.83780.3";
chr18	StringTie	exon	55897664	55898203	1000	-	.	gene_id "MSTRG.83780"; transcript_id "MSTRG.83780.3"; exon_number "1";
chr18	StringTie	exon	55898337	55898408	1000	-	.	gene_id "MSTRG.83780"; transcript_id "MSTRG.83780.3"; exon_number "2";
chr18	StringTie	exon	55923787	55923808	1000	-	.	gene_id "MSTRG.83780"; transcript_id "MSTRG.83780.3"; exon_number "3";
chr18	StringTie	transcript	55923527	55941511	1000	-	.	gene_id "MSTRG.83780"; transcript_id "MSTRG.83780.4";
chr18	StringTie	exon	55923527	55923565	1000	-	.	gene_id "MSTRG.83780"; transcript_id "MSTRG.83780.4"; exon_number "1";
chr18	StringTie	exon	55923787	55923912	1000	-	.	gene_id "MSTRG.83780"; transcript_id "MSTRG.83780.4"; exon_number "2";
chr18	StringTie	exon	55941341	55941511	1000	-	.	gene_id "MSTRG.83780"; transcript_id "MSTRG.83780.4"; exon_number "3";
chr18	StringTie	transcript	55925860	55941509	1000	-	.	gene_id "MSTRG.83780"; transcript_id "MSTRG.83780.5";
chr18	StringTie	exon	55925860	55926004	1000	-	.	gene_id "MSTRG.83780"; transcript_id "MSTRG.83780.5"; exon_number "1";
chr18	StringTie	exon	55941341	55941509	1000	-	.	gene_id "MSTRG.83780"; transcript_id "MSTRG.83780.5"; exon_number "2";
chr18	StringTie	transcript	55884009	55884310	1000	.	.	gene_id "MSTRG.83781"; transcript_id "MSTRG.83781.1";
chr18	StringTie	exon	55884009	55884310	1000	.	.	gene_id "MSTRG.83781"; transcript_id "MSTRG.83781.1"; exon_number "1";
chr18	StringTie	transcript	55998339	56023522	1000	+	.	gene_id "MSTRG.83782"; transcript_id "ENST00000588803"; gene_name "CTD-2008L17.1"; ref_gene_id "ENSG00000267327";
chr18	StringTie	exon	55998339	55998709	1000	+	.	gene_id "MSTRG.83782"; transcript_id "ENST00000588803"; exon_number "1"; gene_name "CTD-2008L17.1"; ref_gene_id "ENSG00000267327";
chr18	StringTie	exon	56023402	56023522	1000	+	.	gene_id "MSTRG.83782"; transcript_id "ENST00000588803"; exon_number "2"; gene_name "CTD-2008L17.1"; ref_gene_id "ENSG00000267327";
chr18	StringTie	transcript	55893038	56023462	1000	+	.	gene_id "MSTRG.83782"; transcript_id "ENST00000589440"; gene_name "CTD-2008L17.1"; ref_gene_id "ENSG00000267327";
chr18	StringTie	exon	55893038	55893442	1000	+	.	gene_id "MSTRG.83782"; transcript_id "ENST00000589440"; exon_number "1"; gene_name "CTD-2008L17.1"; ref_gene_id "ENSG00000267327";
chr18	StringTie	exon	56017728	56017779	1000	+	.	gene_id "MSTRG.83782"; transcript_id "ENST00000589440"; exon_number "2"; gene_name "CTD-2008L17.1"; ref_gene_id "ENSG00000267327";
chr18	StringTie	exon	56023402	56023462	1000	+	.	gene_id "MSTRG.83782"; transcript_id "ENST00000589440"; exon_number "3"; gene_name "CTD-2008L17.1"; ref_gene_id "ENSG00000267327";
chr18	StringTie	transcript	55885854	55920105	1000	+	.	gene_id "MSTRG.83782"; transcript_id "MSTRG.83782.1";
chr18	StringTie	exon	55885854	55893442	1000	+	.	gene_id "MSTRG.83782"; transcript_id "MSTRG.83782.1"; exon_number "1";
chr18	StringTie	exon	55917205	55917316	1000	+	.	gene_id "MSTRG.83782"; transcript_id "MSTRG.83782.1"; exon_number "2";
chr18	StringTie	exon	55919405	55920105	1000	+	.	gene_id "MSTRG.83782"; transcript_id "MSTRG.83782.1"; exon_number "3";
chr18	StringTie	transcript	55892915	55914185	1000	+	.	gene_id "MSTRG.83782"; transcript_id "MSTRG.83782.10";
chr18	StringTie	exon	55892915	55893442	1000	+	.	gene_id "MSTRG.83782"; transcript_id "MSTRG.83782.10"; exon_number "1";
chr18	StringTie	exon	55912792	55914185	1000	+	.	gene_id "MSTRG.83782"; transcript_id "MSTRG.83782.10"; exon_number "2";
chr18	StringTie	transcript	55892915	55914208	1000	+	.	gene_id "MSTRG.83782"; transcript_id "MSTRG.83782.11";
chr18	StringTie	exon	55892915	55893093	1000	+	.	gene_id "MSTRG.83782"; transcript_id "MSTRG.83782.11"; exon_number "1";
chr18	StringTie	exon	55893325	55893442	1000	+	.	gene_id "MSTRG.83782"; transcript_id "MSTRG.83782.11"; exon_number "2";
chr18	StringTie	exon	55910109	55914208	1000	+	.	gene_id "MSTRG.83782"; transcript_id "MSTRG.83782.11"; exon_number "3";
chr18	StringTie	transcript	55892971	55908372	1000	+	.	gene_id "MSTRG.83782"; transcript_id "MSTRG.83782.12";
chr18	StringTie	exon	55892971	55893442	1000	+	.	gene_id "MSTRG.83782"; transcript_id "MSTRG.83782.12"; exon_number "1";
chr18	StringTie	exon	55908293	55908372	1000	+	.	gene_id "MSTRG.83782"; transcript_id "MSTRG.83782.12"; exon_number "2";
chr18	StringTie	transcript	55892975	55907929	1000	+	.	gene_id "MSTRG.83782"; transcript_id "MSTRG.83782.13";
chr18	StringTie	exon	55892975	55893442	1000	+	.	gene_id "MSTRG.83782"; transcript_id "MSTRG.83782.13"; exon_number "1";
chr18	StringTie	exon	55907684	55907929	1000	+	.	gene_id "MSTRG.83782"; transcript_id "MSTRG.83782.13"; exon_number "2";
chr18	StringTie	transcript	55892982	55904012	1000	+	.	gene_id "MSTRG.83782"; transcript_id "MSTRG.83782.14";
chr18	StringTie	exon	55892982	55893442	1000	+	.	gene_id "MSTRG.83782"; transcript_id "MSTRG.83782.14"; exon_number "1";
chr18	StringTie	exon	55903998	55904012	1000	+	.	gene_id "MSTRG.83782"; transcript_id "MSTRG.83782.14"; exon_number "2";
chr18	StringTie	transcript	55892983	55893445	1000	+	.	gene_id "MSTRG.83782"; transcript_id "MSTRG.83782.15";
chr18	StringTie	exon	55892983	55893093	1000	+	.	gene_id "MSTRG.83782"; transcript_id "MSTRG.83782.15"; exon_number "1";
chr18	StringTie	exon	55893209	55893445	1000	+	.	gene_id "MSTRG.83782"; transcript_id "MSTRG.83782.15"; exon_number "2";
chr18	StringTie	transcript	55997308	56027931	1000	+	.	gene_id "MSTRG.83782"; transcript_id "MSTRG.83782.17";
chr18	StringTie	exon	55997308	55998709	1000	+	.	gene_id "MSTRG.83782"; transcript_id "MSTRG.83782.17"; exon_number "1";
chr18	StringTie	exon	56017728	56017779	1000	+	.	gene_id "MSTRG.83782"; transcript_id "MSTRG.83782.17"; exon_number "2";
chr18	StringTie	exon	56023402	56027050	1000	+	.	gene_id "MSTRG.83782"; transcript_id "MSTRG.83782.17"; exon_number "3";
chr18	StringTie	exon	56027652	56027931	1000	+	.	gene_id "MSTRG.83782"; transcript_id "MSTRG.83782.17"; exon_number "4";
chr18	StringTie	transcript	55997917	56027842	1000	+	.	gene_id "MSTRG.83782"; transcript_id "MSTRG.83782.18";
chr18	StringTie	exon	55997917	55998709	1000	+	.	gene_id "MSTRG.83782"; transcript_id "MSTRG.83782.18"; exon_number "1";
chr18	StringTie	exon	56003540	56003608	1000	+	.	gene_id "MSTRG.83782"; transcript_id "MSTRG.83782.18"; exon_number "2";
chr18	StringTie	exon	56017728	56017779	1000	+	.	gene_id "MSTRG.83782"; transcript_id "MSTRG.83782.18"; exon_number "3";
chr18	StringTie	exon	56023402	56027842	1000	+	.	gene_id "MSTRG.83782"; transcript_id "MSTRG.83782.18"; exon_number "4";
chr18	StringTie	transcript	55998074	56027772	1000	+	.	gene_id "MSTRG.83782"; transcript_id "MSTRG.83782.19";
chr18	StringTie	exon	55998074	55998709	1000	+	.	gene_id "MSTRG.83782"; transcript_id "MSTRG.83782.19"; exon_number "1";
chr18	StringTie	exon	56027652	56027772	1000	+	.	gene_id "MSTRG.83782"; transcript_id "MSTRG.83782.19"; exon_number "2";
chr18	StringTie	transcript	55892085	55914330	1000	+	.	gene_id "MSTRG.83782"; transcript_id "MSTRG.83782.2";
chr18	StringTie	exon	55892085	55893442	1000	+	.	gene_id "MSTRG.83782"; transcript_id "MSTRG.83782.2"; exon_number "1";
chr18	StringTie	exon	55910109	55914330	1000	+	.	gene_id "MSTRG.83782"; transcript_id "MSTRG.83782.2"; exon_number "2";
chr18	StringTie	transcript	56003549	56027849	1000	+	.	gene_id "MSTRG.83782"; transcript_id "MSTRG.83782.21";
chr18	StringTie	exon	56003549	56003608	1000	+	.	gene_id "MSTRG.83782"; transcript_id "MSTRG.83782.21"; exon_number "1";
chr18	StringTie	exon	56017728	56017779	1000	+	.	gene_id "MSTRG.83782"; transcript_id "MSTRG.83782.21"; exon_number "2";
chr18	StringTie	exon	56027652	56027849	1000	+	.	gene_id "MSTRG.83782"; transcript_id "MSTRG.83782.21"; exon_number "3";
chr18	StringTie	transcript	55892142	55919485	1000	+	.	gene_id "MSTRG.83782"; transcript_id "MSTRG.83782.3";
chr18	StringTie	exon	55892142	55893442	1000	+	.	gene_id "MSTRG.83782"; transcript_id "MSTRG.83782.3"; exon_number "1";
chr18	StringTie	exon	55915400	55915525	1000	+	.	gene_id "MSTRG.83782"; transcript_id "MSTRG.83782.3"; exon_number "2";
chr18	StringTie	exon	55917205	55917316	1000	+	.	gene_id "MSTRG.83782"; transcript_id "MSTRG.83782.3"; exon_number "3";
chr18	StringTie	exon	55919405	55919485	1000	+	.	gene_id "MSTRG.83782"; transcript_id "MSTRG.83782.3"; exon_number "4";
chr18	StringTie	transcript	55892372	55914185	1000	+	.	gene_id "MSTRG.83782"; transcript_id "MSTRG.83782.4";
chr18	StringTie	exon	55892372	55893442	1000	+	.	gene_id "MSTRG.83782"; transcript_id "MSTRG.83782.4"; exon_number "1";
chr18	StringTie	exon	55906239	55906406	1000	+	.	gene_id "MSTRG.83782"; transcript_id "MSTRG.83782.4"; exon_number "2";
chr18	StringTie	exon	55910088	55914185	1000	+	.	gene_id "MSTRG.83782"; transcript_id "MSTRG.83782.4"; exon_number "3";
chr18	StringTie	transcript	55892684	55922268	1000	+	.	gene_id "MSTRG.83782"; transcript_id "MSTRG.83782.5";
chr18	StringTie	exon	55892684	55893442	1000	+	.	gene_id "MSTRG.83782"; transcript_id "MSTRG.83782.5"; exon_number "1";
chr18	StringTie	exon	55917205	55917316	1000	+	.	gene_id "MSTRG.83782"; transcript_id "MSTRG.83782.5"; exon_number "2";
chr18	StringTie	exon	55922157	55922268	1000	+	.	gene_id "MSTRG.83782"; transcript_id "MSTRG.83782.5"; exon_number "3";
chr18	StringTie	transcript	55892866	55930414	1000	+	.	gene_id "MSTRG.83782"; transcript_id "MSTRG.83782.6";
chr18	StringTie	exon	55892866	55893442	1000	+	.	gene_id "MSTRG.83782"; transcript_id "MSTRG.83782.6"; exon_number "1";
chr18	StringTie	exon	55917205	55917316	1000	+	.	gene_id "MSTRG.83782"; transcript_id "MSTRG.83782.6"; exon_number "2";
chr18	StringTie	exon	55930388	55930414	1000	+	.	gene_id "MSTRG.83782"; transcript_id "MSTRG.83782.6"; exon_number "3";
chr18	StringTie	transcript	55892868	55914189	1000	+	.	gene_id "MSTRG.83782"; transcript_id "MSTRG.83782.7";
chr18	StringTie	exon	55892868	55893442	1000	+	.	gene_id "MSTRG.83782"; transcript_id "MSTRG.83782.7"; exon_number "1";
chr18	StringTie	exon	55910088	55914189	1000	+	.	gene_id "MSTRG.83782"; transcript_id "MSTRG.83782.7"; exon_number "2";
chr18	StringTie	transcript	55892871	55905125	1000	+	.	gene_id "MSTRG.83782"; transcript_id "MSTRG.83782.8";
chr18	StringTie	exon	55892871	55893442	1000	+	.	gene_id "MSTRG.83782"; transcript_id "MSTRG.83782.8"; exon_number "1";
chr18	StringTie	exon	55904995	55905125	1000	+	.	gene_id "MSTRG.83782"; transcript_id "MSTRG.83782.8"; exon_number "2";
chr18	StringTie	transcript	55892900	55912462	1000	+	.	gene_id "MSTRG.83782"; transcript_id "MSTRG.83782.9";
chr18	StringTie	exon	55892900	55893442	1000	+	.	gene_id "MSTRG.83782"; transcript_id "MSTRG.83782.9"; exon_number "1";
chr18	StringTie	exon	55911888	55912462	1000	+	.	gene_id "MSTRG.83782"; transcript_id "MSTRG.83782.9"; exon_number "2";
chr18	StringTie	transcript	55938896	55939799	1000	.	.	gene_id "MSTRG.83783"; transcript_id "MSTRG.83783.1";
chr18	StringTie	exon	55938896	55939799	1000	.	.	gene_id "MSTRG.83783"; transcript_id "MSTRG.83783.1"; exon_number "1";
chr18	StringTie	transcript	56003613	56191262	1000	-	.	gene_id "MSTRG.83784"; transcript_id "ENST00000382897"; gene_name "CTD-2008L17.2"; ref_gene_id "ENSG00000206129";
chr18	StringTie	exon	56003613	56003904	1000	-	.	gene_id "MSTRG.83784"; transcript_id "ENST00000382897"; exon_number "1"; gene_name "CTD-2008L17.2"; ref_gene_id "ENSG00000206129";
chr18	StringTie	exon	56025341	56025395	1000	-	.	gene_id "MSTRG.83784"; transcript_id "ENST00000382897"; exon_number "2"; gene_name "CTD-2008L17.2"; ref_gene_id "ENSG00000206129";
chr18	StringTie	exon	56027797	56028940	1000	-	.	gene_id "MSTRG.83784"; transcript_id "ENST00000382897"; exon_number "3"; gene_name "CTD-2008L17.2"; ref_gene_id "ENSG00000206129";
chr18	StringTie	exon	56055905	56056054	1000	-	.	gene_id "MSTRG.83784"; transcript_id "ENST00000382897"; exon_number "4"; gene_name "CTD-2008L17.2"; ref_gene_id "ENSG00000206129";
chr18	StringTie	exon	56056542	56056659	1000	-	.	gene_id "MSTRG.83784"; transcript_id "ENST00000382897"; exon_number "5"; gene_name "CTD-2008L17.2"; ref_gene_id "ENSG00000206129";
chr18	StringTie	exon	56060104	56060204	1000	-	.	gene_id "MSTRG.83784"; transcript_id "ENST00000382897"; exon_number "6"; gene_name "CTD-2008L17.2"; ref_gene_id "ENSG00000206129";
chr18	StringTie	exon	56181349	56181474	1000	-	.	gene_id "MSTRG.83784"; transcript_id "ENST00000382897"; exon_number "7"; gene_name "CTD-2008L17.2"; ref_gene_id "ENSG00000206129";
chr18	StringTie	exon	56188278	56188350	1000	-	.	gene_id "MSTRG.83784"; transcript_id "ENST00000382897"; exon_number "8"; gene_name "CTD-2008L17.2"; ref_gene_id "ENSG00000206129";
chr18	StringTie	exon	56190764	56191262	1000	-	.	gene_id "MSTRG.83784"; transcript_id "ENST00000382897"; exon_number "9"; gene_name "CTD-2008L17.2"; ref_gene_id "ENSG00000206129";
chr18	StringTie	transcript	56083362	56137517	1000	-	.	gene_id "MSTRG.83784"; transcript_id "ENST00000587904"; gene_name "LINC01539"; ref_gene_id "ENSG00000267712";
chr18	StringTie	exon	56083362	56083950	1000	-	.	gene_id "MSTRG.83784"; transcript_id "ENST00000587904"; exon_number "1"; gene_name "LINC01539"; ref_gene_id "ENSG00000267712";
chr18	StringTie	exon	56085205	56085389	1000	-	.	gene_id "MSTRG.83784"; transcript_id "ENST00000587904"; exon_number "2"; gene_name "LINC01539"; ref_gene_id "ENSG00000267712";
chr18	StringTie	exon	56087639	56087760	1000	-	.	gene_id "MSTRG.83784"; transcript_id "ENST00000587904"; exon_number "3"; gene_name "LINC01539"; ref_gene_id "ENSG00000267712";
chr18	StringTie	exon	56105527	56105613	1000	-	.	gene_id "MSTRG.83784"; transcript_id "ENST00000587904"; exon_number "4"; gene_name "LINC01539"; ref_gene_id "ENSG00000267712";
chr18	StringTie	exon	56121278	56121446	1000	-	.	gene_id "MSTRG.83784"; transcript_id "ENST00000587904"; exon_number "5"; gene_name "LINC01539"; ref_gene_id "ENSG00000267712";
chr18	StringTie	exon	56121623	56121957	1000	-	.	gene_id "MSTRG.83784"; transcript_id "ENST00000587904"; exon_number "6"; gene_name "LINC01539"; ref_gene_id "ENSG00000267712";
chr18	StringTie	exon	56122293	56122488	1000	-	.	gene_id "MSTRG.83784"; transcript_id "ENST00000587904"; exon_number "7"; gene_name "LINC01539"; ref_gene_id "ENSG00000267712";
chr18	StringTie	exon	56129801	56129973	1000	-	.	gene_id "MSTRG.83784"; transcript_id "ENST00000587904"; exon_number "8"; gene_name "LINC01539"; ref_gene_id "ENSG00000267712";
chr18	StringTie	exon	56137306	56137517	1000	-	.	gene_id "MSTRG.83784"; transcript_id "ENST00000587904"; exon_number "9"; gene_name "LINC01539"; ref_gene_id "ENSG00000267712";
chr18	StringTie	transcript	56095921	56137483	1000	-	.	gene_id "MSTRG.83784"; transcript_id "ENST00000589293"; gene_name "LINC01539"; ref_gene_id "ENSG00000267712";
chr18	StringTie	exon	56095921	56096096	1000	-	.	gene_id "MSTRG.83784"; transcript_id "ENST00000589293"; exon_number "1"; gene_name "LINC01539"; ref_gene_id "ENSG00000267712";
chr18	StringTie	exon	56102691	56102829	1000	-	.	gene_id "MSTRG.83784"; transcript_id "ENST00000589293"; exon_number "2"; gene_name "LINC01539"; ref_gene_id "ENSG00000267712";
chr18	StringTie	exon	56105527	56105613	1000	-	.	gene_id "MSTRG.83784"; transcript_id "ENST00000589293"; exon_number "3"; gene_name "LINC01539"; ref_gene_id "ENSG00000267712";
chr18	StringTie	exon	56137306	56137483	1000	-	.	gene_id "MSTRG.83784"; transcript_id "ENST00000589293"; exon_number "4"; gene_name "LINC01539"; ref_gene_id "ENSG00000267712";
chr18	StringTie	transcript	56105106	56109824	1000	-	.	gene_id "MSTRG.83784"; transcript_id "ENST00000589447"; gene_name "LINC01539"; ref_gene_id "ENSG00000267712";
chr18	StringTie	exon	56105106	56105613	1000	-	.	gene_id "MSTRG.83784"; transcript_id "ENST00000589447"; exon_number "1"; gene_name "LINC01539"; ref_gene_id "ENSG00000267712";
chr18	StringTie	exon	56109758	56109824	1000	-	.	gene_id "MSTRG.83784"; transcript_id "ENST00000589447"; exon_number "2"; gene_name "LINC01539"; ref_gene_id "ENSG00000267712";
chr18	StringTie	transcript	56061109	56063078	1000	-	.	gene_id "MSTRG.83784"; transcript_id "ENST00000589617"; gene_name "RP11-456O19.5"; ref_gene_id "ENSG00000267399";
chr18	StringTie	exon	56061109	56061278	1000	-	.	gene_id "MSTRG.83784"; transcript_id "ENST00000589617"; exon_number "1"; gene_name "RP11-456O19.5"; ref_gene_id "ENSG00000267399";
chr18	StringTie	exon	56062697	56063078	1000	-	.	gene_id "MSTRG.83784"; transcript_id "ENST00000589617"; exon_number "2"; gene_name "RP11-456O19.5"; ref_gene_id "ENSG00000267399";
chr18	StringTie	transcript	56040332	56068370	1000	-	.	gene_id "MSTRG.83784"; transcript_id "ENST00000589754"; gene_name "CTD-2008L17.2"; ref_gene_id "ENSG00000206129";
chr18	StringTie	exon	56040332	56040650	1000	-	.	gene_id "MSTRG.83784"; transcript_id "ENST00000589754"; exon_number "1"; gene_name "CTD-2008L17.2"; ref_gene_id "ENSG00000206129";
chr18	StringTie	exon	56055905	56056006	1000	-	.	gene_id "MSTRG.83784"; transcript_id "ENST00000589754"; exon_number "2"; gene_name "CTD-2008L17.2"; ref_gene_id "ENSG00000206129";
chr18	StringTie	exon	56068237	56068370	1000	-	.	gene_id "MSTRG.83784"; transcript_id "ENST00000589754"; exon_number "3"; gene_name "CTD-2008L17.2"; ref_gene_id "ENSG00000206129";
chr18	StringTie	transcript	56095990	56137349	1000	-	.	gene_id "MSTRG.83784"; transcript_id "ENST00000590484"; gene_name "LINC01539"; ref_gene_id "ENSG00000267712";
chr18	StringTie	exon	56095990	56096096	1000	-	.	gene_id "MSTRG.83784"; transcript_id "ENST00000590484"; exon_number "1"; gene_name "LINC01539"; ref_gene_id "ENSG00000267712";
chr18	StringTie	exon	56102691	56102829	1000	-	.	gene_id "MSTRG.83784"; transcript_id "ENST00000590484"; exon_number "2"; gene_name "LINC01539"; ref_gene_id "ENSG00000267712";
chr18	StringTie	exon	56105527	56105613	1000	-	.	gene_id "MSTRG.83784"; transcript_id "ENST00000590484"; exon_number "3"; gene_name "LINC01539"; ref_gene_id "ENSG00000267712";
chr18	StringTie	exon	56121278	56121446	1000	-	.	gene_id "MSTRG.83784"; transcript_id "ENST00000590484"; exon_number "4"; gene_name "LINC01539"; ref_gene_id "ENSG00000267712";
chr18	StringTie	exon	56137306	56137349	1000	-	.	gene_id "MSTRG.83784"; transcript_id "ENST00000590484"; exon_number "5"; gene_name "LINC01539"; ref_gene_id "ENSG00000267712";
chr18	StringTie	transcript	56083356	56137536	1000	-	.	gene_id "MSTRG.83784"; transcript_id "ENST00000591974"; gene_name "LINC01539"; ref_gene_id "ENSG00000267712";
chr18	StringTie	exon	56083356	56083950	1000	-	.	gene_id "MSTRG.83784"; transcript_id "ENST00000591974"; exon_number "1"; gene_name "LINC01539"; ref_gene_id "ENSG00000267712";
chr18	StringTie	exon	56085205	56085389	1000	-	.	gene_id "MSTRG.83784"; transcript_id "ENST00000591974"; exon_number "2"; gene_name "LINC01539"; ref_gene_id "ENSG00000267712";
chr18	StringTie	exon	56087639	56087760	1000	-	.	gene_id "MSTRG.83784"; transcript_id "ENST00000591974"; exon_number "3"; gene_name "LINC01539"; ref_gene_id "ENSG00000267712";
chr18	StringTie	exon	56090185	56090303	1000	-	.	gene_id "MSTRG.83784"; transcript_id "ENST00000591974"; exon_number "4"; gene_name "LINC01539"; ref_gene_id "ENSG00000267712";
chr18	StringTie	exon	56102691	56102829	1000	-	.	gene_id "MSTRG.83784"; transcript_id "ENST00000591974"; exon_number "5"; gene_name "LINC01539"; ref_gene_id "ENSG00000267712";
chr18	StringTie	exon	56105527	56105613	1000	-	.	gene_id "MSTRG.83784"; transcript_id "ENST00000591974"; exon_number "6"; gene_name "LINC01539"; ref_gene_id "ENSG00000267712";
chr18	StringTie	exon	56121278	56121446	1000	-	.	gene_id "MSTRG.83784"; transcript_id "ENST00000591974"; exon_number "7"; gene_name "LINC01539"; ref_gene_id "ENSG00000267712";
chr18	StringTie	exon	56122293	56122529	1000	-	.	gene_id "MSTRG.83784"; transcript_id "ENST00000591974"; exon_number "8"; gene_name "LINC01539"; ref_gene_id "ENSG00000267712";
chr18	StringTie	exon	56137306	56137536	1000	-	.	gene_id "MSTRG.83784"; transcript_id "ENST00000591974"; exon_number "9"; gene_name "LINC01539"; ref_gene_id "ENSG00000267712";
chr18	StringTie	transcript	56087237	56109824	1000	-	.	gene_id "MSTRG.83784"; transcript_id "ENST00000593282"; gene_name "LINC01539"; ref_gene_id "ENSG00000267712";
chr18	StringTie	exon	56087237	56087760	1000	-	.	gene_id "MSTRG.83784"; transcript_id "ENST00000593282"; exon_number "1"; gene_name "LINC01539"; ref_gene_id "ENSG00000267712";
chr18	StringTie	exon	56105527	56105613	1000	-	.	gene_id "MSTRG.83784"; transcript_id "ENST00000593282"; exon_number "2"; gene_name "LINC01539"; ref_gene_id "ENSG00000267712";
chr18	StringTie	exon	56109758	56109824	1000	-	.	gene_id "MSTRG.83784"; transcript_id "ENST00000593282"; exon_number "3"; gene_name "LINC01539"; ref_gene_id "ENSG00000267712";
chr18	StringTie	transcript	55969244	55998297	1000	-	.	gene_id "MSTRG.83784"; transcript_id "MSTRG.83784.1";
chr18	StringTie	exon	55969244	55973169	1000	-	.	gene_id "MSTRG.83784"; transcript_id "MSTRG.83784.1"; exon_number "1";
chr18	StringTie	exon	55974258	55974367	1000	-	.	gene_id "MSTRG.83784"; transcript_id "MSTRG.83784.1"; exon_number "2";
chr18	StringTie	exon	55996708	55998297	1000	-	.	gene_id "MSTRG.83784"; transcript_id "MSTRG.83784.1"; exon_number "3";
chr18	StringTie	transcript	56038680	56068513	1000	-	.	gene_id "MSTRG.83784"; transcript_id "MSTRG.83784.10";
chr18	StringTie	exon	56038680	56040650	1000	-	.	gene_id "MSTRG.83784"; transcript_id "MSTRG.83784.10"; exon_number "1";
chr18	StringTie	exon	56055905	56056054	1000	-	.	gene_id "MSTRG.83784"; transcript_id "MSTRG.83784.10"; exon_number "2";
chr18	StringTie	exon	56060104	56061278	1000	-	.	gene_id "MSTRG.83784"; transcript_id "MSTRG.83784.10"; exon_number "3";
chr18	StringTie	exon	56067359	56067491	1000	-	.	gene_id "MSTRG.83784"; transcript_id "MSTRG.83784.10"; exon_number "4";
chr18	StringTie	exon	56068237	56068513	1000	-	.	gene_id "MSTRG.83784"; transcript_id "MSTRG.83784.10"; exon_number "5";
chr18	StringTie	transcript	56038931	56068455	1000	-	.	gene_id "MSTRG.83784"; transcript_id "MSTRG.83784.11";
chr18	StringTie	exon	56038931	56040650	1000	-	.	gene_id "MSTRG.83784"; transcript_id "MSTRG.83784.11"; exon_number "1";
chr18	StringTie	exon	56055905	56056054	1000	-	.	gene_id "MSTRG.83784"; transcript_id "MSTRG.83784.11"; exon_number "2";
chr18	StringTie	exon	56068237	56068455	1000	-	.	gene_id "MSTRG.83784"; transcript_id "MSTRG.83784.11"; exon_number "3";
chr18	StringTie	transcript	56059349	56070707	1000	-	.	gene_id "MSTRG.83784"; transcript_id "MSTRG.83784.13";
chr18	StringTie	exon	56059349	56061278	1000	-	.	gene_id "MSTRG.83784"; transcript_id "MSTRG.83784.13"; exon_number "1";
chr18	StringTie	exon	56068237	56068411	1000	-	.	gene_id "MSTRG.83784"; transcript_id "MSTRG.83784.13"; exon_number "2";
chr18	StringTie	exon	56070679	56070707	1000	-	.	gene_id "MSTRG.83784"; transcript_id "MSTRG.83784.13"; exon_number "3";
chr18	StringTie	transcript	56059611	56063182	1000	-	.	gene_id "MSTRG.83784"; transcript_id "MSTRG.83784.14";
chr18	StringTie	exon	56059611	56061278	1000	-	.	gene_id "MSTRG.83784"; transcript_id "MSTRG.83784.14"; exon_number "1";
chr18	StringTie	exon	56063110	56063182	1000	-	.	gene_id "MSTRG.83784"; transcript_id "MSTRG.83784.14"; exon_number "2";
chr18	StringTie	transcript	56059684	56068837	1000	-	.	gene_id "MSTRG.83784"; transcript_id "MSTRG.83784.15";
chr18	StringTie	exon	56059684	56061278	1000	-	.	gene_id "MSTRG.83784"; transcript_id "MSTRG.83784.15"; exon_number "1";
chr18	StringTie	exon	56068237	56068411	1000	-	.	gene_id "MSTRG.83784"; transcript_id "MSTRG.83784.15"; exon_number "2";
chr18	StringTie	exon	56068506	56068837	1000	-	.	gene_id "MSTRG.83784"; transcript_id "MSTRG.83784.15"; exon_number "3";
chr18	StringTie	transcript	56059705	56088291	1000	-	.	gene_id "MSTRG.83784"; transcript_id "MSTRG.83784.16";
chr18	StringTie	exon	56059705	56061278	1000	-	.	gene_id "MSTRG.83784"; transcript_id "MSTRG.83784.16"; exon_number "1";
chr18	StringTie	exon	56085205	56085389	1000	-	.	gene_id "MSTRG.83784"; transcript_id "MSTRG.83784.16"; exon_number "2";
chr18	StringTie	exon	56087639	56088291	1000	-	.	gene_id "MSTRG.83784"; transcript_id "MSTRG.83784.16"; exon_number "3";
chr18	StringTie	transcript	56059705	56121441	1000	-	.	gene_id "MSTRG.83784"; transcript_id "MSTRG.83784.17";
chr18	StringTie	exon	56059705	56061278	1000	-	.	gene_id "MSTRG.83784"; transcript_id "MSTRG.83784.17"; exon_number "1";
chr18	StringTie	exon	56085205	56085389	1000	-	.	gene_id "MSTRG.83784"; transcript_id "MSTRG.83784.17"; exon_number "2";
chr18	StringTie	exon	56090185	56090303	1000	-	.	gene_id "MSTRG.83784"; transcript_id "MSTRG.83784.17"; exon_number "3";
chr18	StringTie	exon	56099124	56099211	1000	-	.	gene_id "MSTRG.83784"; transcript_id "MSTRG.83784.17"; exon_number "4";
chr18	StringTie	exon	56102691	56102829	1000	-	.	gene_id "MSTRG.83784"; transcript_id "MSTRG.83784.17"; exon_number "5";
chr18	StringTie	exon	56105527	56105613	1000	-	.	gene_id "MSTRG.83784"; transcript_id "MSTRG.83784.17"; exon_number "6";
chr18	StringTie	exon	56121278	56121441	1000	-	.	gene_id "MSTRG.83784"; transcript_id "MSTRG.83784.17"; exon_number "7";
chr18	StringTie	transcript	56059793	56063078	1000	-	.	gene_id "MSTRG.83784"; transcript_id "MSTRG.83784.18";
chr18	StringTie	exon	56059793	56060204	1000	-	.	gene_id "MSTRG.83784"; transcript_id "MSTRG.83784.18"; exon_number "1";
chr18	StringTie	exon	56061150	56061278	1000	-	.	gene_id "MSTRG.83784"; transcript_id "MSTRG.83784.18"; exon_number "2";
chr18	StringTie	exon	56062697	56063078	1000	-	.	gene_id "MSTRG.83784"; transcript_id "MSTRG.83784.18"; exon_number "3";
chr18	StringTie	transcript	55991890	56068370	1000	-	.	gene_id "MSTRG.83784"; transcript_id "MSTRG.83784.2";
chr18	StringTie	exon	55991890	55992393	1000	-	.	gene_id "MSTRG.83784"; transcript_id "MSTRG.83784.2"; exon_number "1";
chr18	StringTie	exon	55996708	56003904	1000	-	.	gene_id "MSTRG.83784"; transcript_id "MSTRG.83784.2"; exon_number "2";
chr18	StringTie	exon	56025341	56025395	1000	-	.	gene_id "MSTRG.83784"; transcript_id "MSTRG.83784.2"; exon_number "3";
chr18	StringTie	exon	56027797	56028940	1000	-	.	gene_id "MSTRG.83784"; transcript_id "MSTRG.83784.2"; exon_number "4";
chr18	StringTie	exon	56037041	56037222	1000	-	.	gene_id "MSTRG.83784"; transcript_id "MSTRG.83784.2"; exon_number "5";
chr18	StringTie	exon	56040541	56040650	1000	-	.	gene_id "MSTRG.83784"; transcript_id "MSTRG.83784.2"; exon_number "6";
chr18	StringTie	exon	56055905	56056006	1000	-	.	gene_id "MSTRG.83784"; transcript_id "MSTRG.83784.2"; exon_number "7";
chr18	StringTie	exon	56068237	56068370	1000	-	.	gene_id "MSTRG.83784"; transcript_id "MSTRG.83784.2"; exon_number "8";
chr18	StringTie	transcript	56081014	56109824	1000	-	.	gene_id "MSTRG.83784"; transcript_id "MSTRG.83784.20";
chr18	StringTie	exon	56081014	56083950	1000	-	.	gene_id "MSTRG.83784"; transcript_id "MSTRG.83784.20"; exon_number "1";
chr18	StringTie	exon	56085199	56087760	1000	-	.	gene_id "MSTRG.83784"; transcript_id "MSTRG.83784.20"; exon_number "2";
chr18	StringTie	exon	56105527	56105613	1000	-	.	gene_id "MSTRG.83784"; transcript_id "MSTRG.83784.20"; exon_number "3";
chr18	StringTie	exon	56109758	56109824	1000	-	.	gene_id "MSTRG.83784"; transcript_id "MSTRG.83784.20"; exon_number "4";
chr18	StringTie	transcript	56081014	56109824	1000	-	.	gene_id "MSTRG.83784"; transcript_id "MSTRG.83784.21";
chr18	StringTie	exon	56081014	56083950	1000	-	.	gene_id "MSTRG.83784"; transcript_id "MSTRG.83784.21"; exon_number "1";
chr18	StringTie	exon	56085205	56087760	1000	-	.	gene_id "MSTRG.83784"; transcript_id "MSTRG.83784.21"; exon_number "2";
chr18	StringTie	exon	56105527	56105613	1000	-	.	gene_id "MSTRG.83784"; transcript_id "MSTRG.83784.21"; exon_number "3";
chr18	StringTie	exon	56109758	56109824	1000	-	.	gene_id "MSTRG.83784"; transcript_id "MSTRG.83784.21"; exon_number "4";
chr18	StringTie	transcript	56081599	56109827	1000	-	.	gene_id "MSTRG.83784"; transcript_id "MSTRG.83784.22";
chr18	StringTie	exon	56081599	56083950	1000	-	.	gene_id "MSTRG.83784"; transcript_id "MSTRG.83784.22"; exon_number "1";
chr18	StringTie	exon	56085205	56085389	1000	-	.	gene_id "MSTRG.83784"; transcript_id "MSTRG.83784.22"; exon_number "2";
chr18	StringTie	exon	56105527	56105613	1000	-	.	gene_id "MSTRG.83784"; transcript_id "MSTRG.83784.22"; exon_number "3";
chr18	StringTie	exon	56109758	56109827	1000	-	.	gene_id "MSTRG.83784"; transcript_id "MSTRG.83784.22"; exon_number "4";
chr18	StringTie	transcript	56081667	56099424	1000	-	.	gene_id "MSTRG.83784"; transcript_id "MSTRG.83784.23";
chr18	StringTie	exon	56081667	56083950	1000	-	.	gene_id "MSTRG.83784"; transcript_id "MSTRG.83784.23"; exon_number "1";
chr18	StringTie	exon	56085205	56087760	1000	-	.	gene_id "MSTRG.83784"; transcript_id "MSTRG.83784.23"; exon_number "2";
chr18	StringTie	exon	56090185	56090303	1000	-	.	gene_id "MSTRG.83784"; transcript_id "MSTRG.83784.23"; exon_number "3";
chr18	StringTie	exon	56099124	56099424	1000	-	.	gene_id "MSTRG.83784"; transcript_id "MSTRG.83784.23"; exon_number "4";
chr18	StringTie	transcript	56081669	56100395	1000	-	.	gene_id "MSTRG.83784"; transcript_id "MSTRG.83784.24";
chr18	StringTie	exon	56081669	56083950	1000	-	.	gene_id "MSTRG.83784"; transcript_id "MSTRG.83784.24"; exon_number "1";
chr18	StringTie	exon	56085205	56085389	1000	-	.	gene_id "MSTRG.83784"; transcript_id "MSTRG.83784.24"; exon_number "2";
chr18	StringTie	exon	56099124	56100395	1000	-	.	gene_id "MSTRG.83784"; transcript_id "MSTRG.83784.24"; exon_number "3";
chr18	StringTie	transcript	56081683	56090890	1000	-	.	gene_id "MSTRG.83784"; transcript_id "MSTRG.83784.25";
chr18	StringTie	exon	56081683	56083950	1000	-	.	gene_id "MSTRG.83784"; transcript_id "MSTRG.83784.25"; exon_number "1";
chr18	StringTie	exon	56085205	56088101	1000	-	.	gene_id "MSTRG.83784"; transcript_id "MSTRG.83784.25"; exon_number "2";
chr18	StringTie	exon	56090185	56090890	1000	-	.	gene_id "MSTRG.83784"; transcript_id "MSTRG.83784.25"; exon_number "3";
chr18	StringTie	transcript	56081866	56110040	1000	-	.	gene_id "MSTRG.83784"; transcript_id "MSTRG.83784.26";
chr18	StringTie	exon	56081866	56083950	1000	-	.	gene_id "MSTRG.83784"; transcript_id "MSTRG.83784.26"; exon_number "1";
chr18	StringTie	exon	56085205	56085389	1000	-	.	gene_id "MSTRG.83784"; transcript_id "MSTRG.83784.26"; exon_number "2";
chr18	StringTie	exon	56087639	56087760	1000	-	.	gene_id "MSTRG.83784"; transcript_id "MSTRG.83784.26"; exon_number "3";
chr18	StringTie	exon	56105527	56105613	1000	-	.	gene_id "MSTRG.83784"; transcript_id "MSTRG.83784.26"; exon_number "4";
chr18	StringTie	exon	56109758	56110040	1000	-	.	gene_id "MSTRG.83784"; transcript_id "MSTRG.83784.26"; exon_number "5";
chr18	StringTie	transcript	56082622	56121441	1000	-	.	gene_id "MSTRG.83784"; transcript_id "MSTRG.83784.27";
chr18	StringTie	exon	56082622	56083950	1000	-	.	gene_id "MSTRG.83784"; transcript_id "MSTRG.83784.27"; exon_number "1";
chr18	StringTie	exon	56085205	56085389	1000	-	.	gene_id "MSTRG.83784"; transcript_id "MSTRG.83784.27"; exon_number "2";
chr18	StringTie	exon	56090185	56090303	1000	-	.	gene_id "MSTRG.83784"; transcript_id "MSTRG.83784.27"; exon_number "3";
chr18	StringTie	exon	56099124	56099211	1000	-	.	gene_id "MSTRG.83784"; transcript_id "MSTRG.83784.27"; exon_number "4";
chr18	StringTie	exon	56102691	56102829	1000	-	.	gene_id "MSTRG.83784"; transcript_id "MSTRG.83784.27"; exon_number "5";
chr18	StringTie	exon	56105527	56105613	1000	-	.	gene_id "MSTRG.83784"; transcript_id "MSTRG.83784.27"; exon_number "6";
chr18	StringTie	exon	56121278	56121441	1000	-	.	gene_id "MSTRG.83784"; transcript_id "MSTRG.83784.27"; exon_number "7";
chr18	StringTie	transcript	56083005	56137449	1000	-	.	gene_id "MSTRG.83784"; transcript_id "MSTRG.83784.28";
chr18	StringTie	exon	56083005	56083950	1000	-	.	gene_id "MSTRG.83784"; transcript_id "MSTRG.83784.28"; exon_number "1";
chr18	StringTie	exon	56085205	56085389	1000	-	.	gene_id "MSTRG.83784"; transcript_id "MSTRG.83784.28"; exon_number "2";
chr18	StringTie	exon	56105527	56105613	1000	-	.	gene_id "MSTRG.83784"; transcript_id "MSTRG.83784.28"; exon_number "3";
chr18	StringTie	exon	56121278	56121446	1000	-	.	gene_id "MSTRG.83784"; transcript_id "MSTRG.83784.28"; exon_number "4";
chr18	StringTie	exon	56137306	56137449	1000	-	.	gene_id "MSTRG.83784"; transcript_id "MSTRG.83784.28"; exon_number "5";
chr18	StringTie	transcript	56083094	56105616	1000	-	.	gene_id "MSTRG.83784"; transcript_id "MSTRG.83784.29";
chr18	StringTie	exon	56083094	56083950	1000	-	.	gene_id "MSTRG.83784"; transcript_id "MSTRG.83784.29"; exon_number "1";
chr18	StringTie	exon	56085205	56085379	1000	-	.	gene_id "MSTRG.83784"; transcript_id "MSTRG.83784.29"; exon_number "2";
chr18	StringTie	exon	56105527	56105616	1000	-	.	gene_id "MSTRG.83784"; transcript_id "MSTRG.83784.29"; exon_number "3";
chr18	StringTie	transcript	55991890	55998332	1000	-	.	gene_id "MSTRG.83784"; transcript_id "MSTRG.83784.3";
chr18	StringTie	exon	55991890	55994004	1000	-	.	gene_id "MSTRG.83784"; transcript_id "MSTRG.83784.3"; exon_number "1";
chr18	StringTie	exon	55996708	55998332	1000	-	.	gene_id "MSTRG.83784"; transcript_id "MSTRG.83784.3"; exon_number "2";
chr18	StringTie	transcript	56083247	56105613	1000	-	.	gene_id "MSTRG.83784"; transcript_id "MSTRG.83784.30";
chr18	StringTie	exon	56083247	56083950	1000	-	.	gene_id "MSTRG.83784"; transcript_id "MSTRG.83784.30"; exon_number "1";
chr18	StringTie	exon	56085205	56087760	1000	-	.	gene_id "MSTRG.83784"; transcript_id "MSTRG.83784.30"; exon_number "2";
chr18	StringTie	exon	56099124	56099211	1000	-	.	gene_id "MSTRG.83784"; transcript_id "MSTRG.83784.30"; exon_number "3";
chr18	StringTie	exon	56105527	56105613	1000	-	.	gene_id "MSTRG.83784"; transcript_id "MSTRG.83784.30"; exon_number "4";
chr18	StringTie	transcript	56083247	56105613	1000	-	.	gene_id "MSTRG.83784"; transcript_id "MSTRG.83784.31";
chr18	StringTie	exon	56083247	56083950	1000	-	.	gene_id "MSTRG.83784"; transcript_id "MSTRG.83784.31"; exon_number "1";
chr18	StringTie	exon	56085205	56085389	1000	-	.	gene_id "MSTRG.83784"; transcript_id "MSTRG.83784.31"; exon_number "2";
chr18	StringTie	exon	56090185	56090303	1000	-	.	gene_id "MSTRG.83784"; transcript_id "MSTRG.83784.31"; exon_number "3";
chr18	StringTie	exon	56105527	56105613	1000	-	.	gene_id "MSTRG.83784"; transcript_id "MSTRG.83784.31"; exon_number "4";
chr18	StringTie	transcript	56083253	56092781	1000	-	.	gene_id "MSTRG.83784"; transcript_id "MSTRG.83784.32";
chr18	StringTie	exon	56083253	56083950	1000	-	.	gene_id "MSTRG.83784"; transcript_id "MSTRG.83784.32"; exon_number "1";
chr18	StringTie	exon	56085205	56085389	1000	-	.	gene_id "MSTRG.83784"; transcript_id "MSTRG.83784.32"; exon_number "2";
chr18	StringTie	exon	56090185	56090303	1000	-	.	gene_id "MSTRG.83784"; transcript_id "MSTRG.83784.32"; exon_number "3";
chr18	StringTie	exon	56092752	56092781	1000	-	.	gene_id "MSTRG.83784"; transcript_id "MSTRG.83784.32"; exon_number "4";
chr18	StringTie	transcript	56083344	56121416	1000	-	.	gene_id "MSTRG.83784"; transcript_id "MSTRG.83784.33";
chr18	StringTie	exon	56083344	56083950	1000	-	.	gene_id "MSTRG.83784"; transcript_id "MSTRG.83784.33"; exon_number "1";
chr18	StringTie	exon	56085205	56085379	1000	-	.	gene_id "MSTRG.83784"; transcript_id "MSTRG.83784.33"; exon_number "2";
chr18	StringTie	exon	56087639	56087760	1000	-	.	gene_id "MSTRG.83784"; transcript_id "MSTRG.83784.33"; exon_number "3";
chr18	StringTie	exon	56105527	56105613	1000	-	.	gene_id "MSTRG.83784"; transcript_id "MSTRG.83784.33"; exon_number "4";
chr18	StringTie	exon	56121278	56121416	1000	-	.	gene_id "MSTRG.83784"; transcript_id "MSTRG.83784.33"; exon_number "5";
chr18	StringTie	transcript	56083361	56095848	1000	-	.	gene_id "MSTRG.83784"; transcript_id "MSTRG.83784.35";
chr18	StringTie	exon	56083361	56083950	1000	-	.	gene_id "MSTRG.83784"; transcript_id "MSTRG.83784.35"; exon_number "1";
chr18	StringTie	exon	56085205	56085389	1000	-	.	gene_id "MSTRG.83784"; transcript_id "MSTRG.83784.35"; exon_number "2";
chr18	StringTie	exon	56095830	56095848	1000	-	.	gene_id "MSTRG.83784"; transcript_id "MSTRG.83784.35"; exon_number "3";
chr18	StringTie	transcript	56083361	56093050	1000	-	.	gene_id "MSTRG.83784"; transcript_id "MSTRG.83784.36";
chr18	StringTie	exon	56083361	56083950	1000	-	.	gene_id "MSTRG.83784"; transcript_id "MSTRG.83784.36"; exon_number "1";
chr18	StringTie	exon	56085205	56087760	1000	-	.	gene_id "MSTRG.83784"; transcript_id "MSTRG.83784.36"; exon_number "2";
chr18	StringTie	exon	56090185	56090303	1000	-	.	gene_id "MSTRG.83784"; transcript_id "MSTRG.83784.36"; exon_number "3";
chr18	StringTie	exon	56092752	56093050	1000	-	.	gene_id "MSTRG.83784"; transcript_id "MSTRG.83784.36"; exon_number "4";
chr18	StringTie	transcript	56083361	56137349	1000	-	.	gene_id "MSTRG.83784"; transcript_id "MSTRG.83784.37";
chr18	StringTie	exon	56083361	56083950	1000	-	.	gene_id "MSTRG.83784"; transcript_id "MSTRG.83784.37"; exon_number "1";
chr18	StringTie	exon	56085205	56085389	1000	-	.	gene_id "MSTRG.83784"; transcript_id "MSTRG.83784.37"; exon_number "2";
chr18	StringTie	exon	56096007	56096096	1000	-	.	gene_id "MSTRG.83784"; transcript_id "MSTRG.83784.37"; exon_number "3";
chr18	StringTie	exon	56102691	56102829	1000	-	.	gene_id "MSTRG.83784"; transcript_id "MSTRG.83784.37"; exon_number "4";
chr18	StringTie	exon	56105527	56105613	1000	-	.	gene_id "MSTRG.83784"; transcript_id "MSTRG.83784.37"; exon_number "5";
chr18	StringTie	exon	56121278	56121446	1000	-	.	gene_id "MSTRG.83784"; transcript_id "MSTRG.83784.37"; exon_number "6";
chr18	StringTie	exon	56137306	56137349	1000	-	.	gene_id "MSTRG.83784"; transcript_id "MSTRG.83784.37"; exon_number "7";
chr18	StringTie	transcript	56083376	56099225	1000	-	.	gene_id "MSTRG.83784"; transcript_id "MSTRG.83784.39";
chr18	StringTie	exon	56083376	56083950	1000	-	.	gene_id "MSTRG.83784"; transcript_id "MSTRG.83784.39"; exon_number "1";
chr18	StringTie	exon	56085205	56085389	1000	-	.	gene_id "MSTRG.83784"; transcript_id "MSTRG.83784.39"; exon_number "2";
chr18	StringTie	exon	56087639	56087760	1000	-	.	gene_id "MSTRG.83784"; transcript_id "MSTRG.83784.39"; exon_number "3";
chr18	StringTie	exon	56099124	56099225	1000	-	.	gene_id "MSTRG.83784"; transcript_id "MSTRG.83784.39"; exon_number "4";
chr18	StringTie	transcript	56083386	56189062	1000	-	.	gene_id "MSTRG.83784"; transcript_id "MSTRG.83784.40";
chr18	StringTie	exon	56083386	56083950	1000	-	.	gene_id "MSTRG.83784"; transcript_id "MSTRG.83784.40"; exon_number "1";
chr18	StringTie	exon	56085205	56085389	1000	-	.	gene_id "MSTRG.83784"; transcript_id "MSTRG.83784.40"; exon_number "2";
chr18	StringTie	exon	56181349	56181474	1000	-	.	gene_id "MSTRG.83784"; transcript_id "MSTRG.83784.40"; exon_number "3";
chr18	StringTie	exon	56188278	56189062	1000	-	.	gene_id "MSTRG.83784"; transcript_id "MSTRG.83784.40"; exon_number "4";
chr18	StringTie	transcript	56083387	56105620	1000	-	.	gene_id "MSTRG.83784"; transcript_id "MSTRG.83784.41";
chr18	StringTie	exon	56083387	56083950	1000	-	.	gene_id "MSTRG.83784"; transcript_id "MSTRG.83784.41"; exon_number "1";
chr18	StringTie	exon	56085205	56085389	1000	-	.	gene_id "MSTRG.83784"; transcript_id "MSTRG.83784.41"; exon_number "2";
chr18	StringTie	exon	56087639	56087760	1000	-	.	gene_id "MSTRG.83784"; transcript_id "MSTRG.83784.41"; exon_number "3";
chr18	StringTie	exon	56090185	56090303	1000	-	.	gene_id "MSTRG.83784"; transcript_id "MSTRG.83784.41"; exon_number "4";
chr18	StringTie	exon	56105527	56105620	1000	-	.	gene_id "MSTRG.83784"; transcript_id "MSTRG.83784.41"; exon_number "5";
chr18	StringTie	transcript	56168084	56191502	1000	-	.	gene_id "MSTRG.83784"; transcript_id "MSTRG.83784.46";
chr18	StringTie	exon	56168084	56169479	1000	-	.	gene_id "MSTRG.83784"; transcript_id "MSTRG.83784.46"; exon_number "1";
chr18	StringTie	exon	56181349	56181474	1000	-	.	gene_id "MSTRG.83784"; transcript_id "MSTRG.83784.46"; exon_number "2";
chr18	StringTie	exon	56188278	56188350	1000	-	.	gene_id "MSTRG.83784"; transcript_id "MSTRG.83784.46"; exon_number "3";
chr18	StringTie	exon	56190764	56191502	1000	-	.	gene_id "MSTRG.83784"; transcript_id "MSTRG.83784.46"; exon_number "4";
chr18	StringTie	transcript	56168872	56191347	1000	-	.	gene_id "MSTRG.83784"; transcript_id "MSTRG.83784.47";
chr18	StringTie	exon	56168872	56169479	1000	-	.	gene_id "MSTRG.83784"; transcript_id "MSTRG.83784.47"; exon_number "1";
chr18	StringTie	exon	56181349	56181474	1000	-	.	gene_id "MSTRG.83784"; transcript_id "MSTRG.83784.47"; exon_number "2";
chr18	StringTie	exon	56190764	56191347	1000	-	.	gene_id "MSTRG.83784"; transcript_id "MSTRG.83784.47"; exon_number "3";
chr18	StringTie	transcript	56169089	56191141	1000	-	.	gene_id "MSTRG.83784"; transcript_id "MSTRG.83784.48";
chr18	StringTie	exon	56169089	56181474	1000	-	.	gene_id "MSTRG.83784"; transcript_id "MSTRG.83784.48"; exon_number "1";
chr18	StringTie	exon	56187653	56187858	1000	-	.	gene_id "MSTRG.83784"; transcript_id "MSTRG.83784.48"; exon_number "2";
chr18	StringTie	exon	56188278	56188350	1000	-	.	gene_id "MSTRG.83784"; transcript_id "MSTRG.83784.48"; exon_number "3";
chr18	StringTie	exon	56190764	56191141	1000	-	.	gene_id "MSTRG.83784"; transcript_id "MSTRG.83784.48"; exon_number "4";
chr18	StringTie	transcript	56169151	56191303	1000	-	.	gene_id "MSTRG.83784"; transcript_id "MSTRG.83784.49";
chr18	StringTie	exon	56169151	56169479	1000	-	.	gene_id "MSTRG.83784"; transcript_id "MSTRG.83784.49"; exon_number "1";
chr18	StringTie	exon	56181349	56181474	1000	-	.	gene_id "MSTRG.83784"; transcript_id "MSTRG.83784.49"; exon_number "2";
chr18	StringTie	exon	56187653	56187858	1000	-	.	gene_id "MSTRG.83784"; transcript_id "MSTRG.83784.49"; exon_number "3";
chr18	StringTie	exon	56188278	56188350	1000	-	.	gene_id "MSTRG.83784"; transcript_id "MSTRG.83784.49"; exon_number "4";
chr18	StringTie	exon	56190764	56191303	1000	-	.	gene_id "MSTRG.83784"; transcript_id "MSTRG.83784.49"; exon_number "5";
chr18	StringTie	transcript	56003620	56008890	1000	-	.	gene_id "MSTRG.83784"; transcript_id "MSTRG.83784.5";
chr18	StringTie	exon	56003620	56003904	1000	-	.	gene_id "MSTRG.83784"; transcript_id "MSTRG.83784.5"; exon_number "1";
chr18	StringTie	exon	56008678	56008890	1000	-	.	gene_id "MSTRG.83784"; transcript_id "MSTRG.83784.5"; exon_number "2";
chr18	StringTie	transcript	56169314	56189954	1000	-	.	gene_id "MSTRG.83784"; transcript_id "MSTRG.83784.50";
chr18	StringTie	exon	56169314	56169479	1000	-	.	gene_id "MSTRG.83784"; transcript_id "MSTRG.83784.50"; exon_number "1";
chr18	StringTie	exon	56181349	56181474	1000	-	.	gene_id "MSTRG.83784"; transcript_id "MSTRG.83784.50"; exon_number "2";
chr18	StringTie	exon	56188278	56188350	1000	-	.	gene_id "MSTRG.83784"; transcript_id "MSTRG.83784.50"; exon_number "3";
chr18	StringTie	exon	56189608	56189954	1000	-	.	gene_id "MSTRG.83784"; transcript_id "MSTRG.83784.50"; exon_number "4";
chr18	StringTie	transcript	56174862	56191270	1000	-	.	gene_id "MSTRG.83784"; transcript_id "MSTRG.83784.51";
chr18	StringTie	exon	56174862	56174893	1000	-	.	gene_id "MSTRG.83784"; transcript_id "MSTRG.83784.51"; exon_number "1";
chr18	StringTie	exon	56181349	56181474	1000	-	.	gene_id "MSTRG.83784"; transcript_id "MSTRG.83784.51"; exon_number "2";
chr18	StringTie	exon	56188278	56188350	1000	-	.	gene_id "MSTRG.83784"; transcript_id "MSTRG.83784.51"; exon_number "3";
chr18	StringTie	exon	56190764	56191270	1000	-	.	gene_id "MSTRG.83784"; transcript_id "MSTRG.83784.51"; exon_number "4";
chr18	StringTie	transcript	56189195	56190954	1000	-	.	gene_id "MSTRG.83784"; transcript_id "MSTRG.83784.52";
chr18	StringTie	exon	56189195	56189225	1000	-	.	gene_id "MSTRG.83784"; transcript_id "MSTRG.83784.52"; exon_number "1";
chr18	StringTie	exon	56190764	56190954	1000	-	.	gene_id "MSTRG.83784"; transcript_id "MSTRG.83784.52"; exon_number "2";
chr18	StringTie	transcript	56003711	56037391	1000	-	.	gene_id "MSTRG.83784"; transcript_id "MSTRG.83784.6";
chr18	StringTie	exon	56003711	56003904	1000	-	.	gene_id "MSTRG.83784"; transcript_id "MSTRG.83784.6"; exon_number "1";
chr18	StringTie	exon	56025341	56025395	1000	-	.	gene_id "MSTRG.83784"; transcript_id "MSTRG.83784.6"; exon_number "2";
chr18	StringTie	exon	56027797	56028940	1000	-	.	gene_id "MSTRG.83784"; transcript_id "MSTRG.83784.6"; exon_number "3";
chr18	StringTie	exon	56032713	56032815	1000	-	.	gene_id "MSTRG.83784"; transcript_id "MSTRG.83784.6"; exon_number "4";
chr18	StringTie	exon	56037041	56037391	1000	-	.	gene_id "MSTRG.83784"; transcript_id "MSTRG.83784.6"; exon_number "5";
chr18	StringTie	transcript	56022639	56030632	1000	-	.	gene_id "MSTRG.83784"; transcript_id "MSTRG.83784.7";
chr18	StringTie	exon	56022639	56030632	1000	-	.	gene_id "MSTRG.83784"; transcript_id "MSTRG.83784.7"; exon_number "1";
chr18	StringTie	transcript	56025277	56063078	1000	-	.	gene_id "MSTRG.83784"; transcript_id "MSTRG.83784.8";
chr18	StringTie	exon	56025277	56025395	1000	-	.	gene_id "MSTRG.83784"; transcript_id "MSTRG.83784.8"; exon_number "1";
chr18	StringTie	exon	56027797	56027905	1000	-	.	gene_id "MSTRG.83784"; transcript_id "MSTRG.83784.8"; exon_number "2";
chr18	StringTie	exon	56037041	56037222	1000	-	.	gene_id "MSTRG.83784"; transcript_id "MSTRG.83784.8"; exon_number "3";
chr18	StringTie	exon	56040541	56040650	1000	-	.	gene_id "MSTRG.83784"; transcript_id "MSTRG.83784.8"; exon_number "4";
chr18	StringTie	exon	56055905	56056006	1000	-	.	gene_id "MSTRG.83784"; transcript_id "MSTRG.83784.8"; exon_number "5";
chr18	StringTie	exon	56060104	56061278	1000	-	.	gene_id "MSTRG.83784"; transcript_id "MSTRG.83784.8"; exon_number "6";
chr18	StringTie	exon	56062697	56063078	1000	-	.	gene_id "MSTRG.83784"; transcript_id "MSTRG.83784.8"; exon_number "7";
chr18	StringTie	transcript	56038634	56099571	1000	-	.	gene_id "MSTRG.83784"; transcript_id "MSTRG.83784.9";
chr18	StringTie	exon	56038634	56040650	1000	-	.	gene_id "MSTRG.83784"; transcript_id "MSTRG.83784.9"; exon_number "1";
chr18	StringTie	exon	56055905	56056054	1000	-	.	gene_id "MSTRG.83784"; transcript_id "MSTRG.83784.9"; exon_number "2";
chr18	StringTie	exon	56060104	56061278	1000	-	.	gene_id "MSTRG.83784"; transcript_id "MSTRG.83784.9"; exon_number "3";
chr18	StringTie	exon	56085205	56085389	1000	-	.	gene_id "MSTRG.83784"; transcript_id "MSTRG.83784.9"; exon_number "4";
chr18	StringTie	exon	56099124	56099571	1000	-	.	gene_id "MSTRG.83784"; transcript_id "MSTRG.83784.9"; exon_number "5";
chr18	StringTie	transcript	56042135	56096314	1000	+	.	gene_id "MSTRG.83785"; transcript_id "ENST00000585684"; gene_name "RP11-456O19.2"; ref_gene_id "ENSG00000267057";
chr18	StringTie	exon	56042135	56042344	1000	+	.	gene_id "MSTRG.83785"; transcript_id "ENST00000585684"; exon_number "1"; gene_name "RP11-456O19.2"; ref_gene_id "ENSG00000267057";
chr18	StringTie	exon	56096075	56096314	1000	+	.	gene_id "MSTRG.83785"; transcript_id "ENST00000585684"; exon_number "2"; gene_name "RP11-456O19.2"; ref_gene_id "ENSG00000267057";
chr18	StringTie	transcript	56079581	56096319	1000	+	.	gene_id "MSTRG.83785"; transcript_id "ENST00000588139"; gene_name "RP11-456O19.2"; ref_gene_id "ENSG00000267057";
chr18	StringTie	exon	56079581	56079621	1000	+	.	gene_id "MSTRG.83785"; transcript_id "ENST00000588139"; exon_number "1"; gene_name "RP11-456O19.2"; ref_gene_id "ENSG00000267057";
chr18	StringTie	exon	56088411	56088583	1000	+	.	gene_id "MSTRG.83785"; transcript_id "ENST00000588139"; exon_number "2"; gene_name "RP11-456O19.2"; ref_gene_id "ENSG00000267057";
chr18	StringTie	exon	56096075	56096319	1000	+	.	gene_id "MSTRG.83785"; transcript_id "ENST00000588139"; exon_number "3"; gene_name "RP11-456O19.2"; ref_gene_id "ENSG00000267057";
chr18	StringTie	transcript	56050129	56096314	1000	+	.	gene_id "MSTRG.83785"; transcript_id "ENST00000589450"; gene_name "RP11-456O19.2"; ref_gene_id "ENSG00000267057";
chr18	StringTie	exon	56050129	56050177	1000	+	.	gene_id "MSTRG.83785"; transcript_id "ENST00000589450"; exon_number "1"; gene_name "RP11-456O19.2"; ref_gene_id "ENSG00000267057";
chr18	StringTie	exon	56077522	56077728	1000	+	.	gene_id "MSTRG.83785"; transcript_id "ENST00000589450"; exon_number "2"; gene_name "RP11-456O19.2"; ref_gene_id "ENSG00000267057";
chr18	StringTie	exon	56078109	56078232	1000	+	.	gene_id "MSTRG.83785"; transcript_id "ENST00000589450"; exon_number "3"; gene_name "RP11-456O19.2"; ref_gene_id "ENSG00000267057";
chr18	StringTie	exon	56096075	56096314	1000	+	.	gene_id "MSTRG.83785"; transcript_id "ENST00000589450"; exon_number "4"; gene_name "RP11-456O19.2"; ref_gene_id "ENSG00000267057";
chr18	StringTie	transcript	56095952	56096306	1000	+	.	gene_id "MSTRG.83785"; transcript_id "ENST00000589983"; gene_name "RP11-456O19.2"; ref_gene_id "ENSG00000267057";
chr18	StringTie	exon	56095952	56095990	1000	+	.	gene_id "MSTRG.83785"; transcript_id "ENST00000589983"; exon_number "1"; gene_name "RP11-456O19.2"; ref_gene_id "ENSG00000267057";
chr18	StringTie	exon	56096075	56096306	1000	+	.	gene_id "MSTRG.83785"; transcript_id "ENST00000589983"; exon_number "2"; gene_name "RP11-456O19.2"; ref_gene_id "ENSG00000267057";
chr18	StringTie	transcript	56042253	56096314	1000	+	.	gene_id "MSTRG.83785"; transcript_id "ENST00000592045"; gene_name "RP11-456O19.2"; ref_gene_id "ENSG00000267057";
chr18	StringTie	exon	56042253	56042344	1000	+	.	gene_id "MSTRG.83785"; transcript_id "ENST00000592045"; exon_number "1"; gene_name "RP11-456O19.2"; ref_gene_id "ENSG00000267057";
chr18	StringTie	exon	56050080	56050177	1000	+	.	gene_id "MSTRG.83785"; transcript_id "ENST00000592045"; exon_number "2"; gene_name "RP11-456O19.2"; ref_gene_id "ENSG00000267057";
chr18	StringTie	exon	56096075	56096314	1000	+	.	gene_id "MSTRG.83785"; transcript_id "ENST00000592045"; exon_number "3"; gene_name "RP11-456O19.2"; ref_gene_id "ENSG00000267057";
chr18	StringTie	transcript	56088410	56096314	1000	+	.	gene_id "MSTRG.83785"; transcript_id "ENST00000593180"; gene_name "RP11-456O19.2"; ref_gene_id "ENSG00000267057";
chr18	StringTie	exon	56088410	56088583	1000	+	.	gene_id "MSTRG.83785"; transcript_id "ENST00000593180"; exon_number "1"; gene_name "RP11-456O19.2"; ref_gene_id "ENSG00000267057";
chr18	StringTie	exon	56091948	56092057	1000	+	.	gene_id "MSTRG.83785"; transcript_id "ENST00000593180"; exon_number "2"; gene_name "RP11-456O19.2"; ref_gene_id "ENSG00000267057";
chr18	StringTie	exon	56096075	56096314	1000	+	.	gene_id "MSTRG.83785"; transcript_id "ENST00000593180"; exon_number "3"; gene_name "RP11-456O19.2"; ref_gene_id "ENSG00000267057";
chr18	StringTie	transcript	56042037	56096754	1000	+	.	gene_id "MSTRG.83785"; transcript_id "MSTRG.83785.1";
chr18	StringTie	exon	56042037	56042344	1000	+	.	gene_id "MSTRG.83785"; transcript_id "MSTRG.83785.1"; exon_number "1";
chr18	StringTie	exon	56050080	56050177	1000	+	.	gene_id "MSTRG.83785"; transcript_id "MSTRG.83785.1"; exon_number "2";
chr18	StringTie	exon	56077522	56077728	1000	+	.	gene_id "MSTRG.83785"; transcript_id "MSTRG.83785.1"; exon_number "3";
chr18	StringTie	exon	56078109	56078232	1000	+	.	gene_id "MSTRG.83785"; transcript_id "MSTRG.83785.1"; exon_number "4";
chr18	StringTie	exon	56096075	56096754	1000	+	.	gene_id "MSTRG.83785"; transcript_id "MSTRG.83785.1"; exon_number "5";
chr18	StringTie	transcript	56087148	56096281	1000	+	.	gene_id "MSTRG.83785"; transcript_id "MSTRG.83785.10";
chr18	StringTie	exon	56087148	56087171	1000	+	.	gene_id "MSTRG.83785"; transcript_id "MSTRG.83785.10"; exon_number "1";
chr18	StringTie	exon	56096075	56096281	1000	+	.	gene_id "MSTRG.83785"; transcript_id "MSTRG.83785.10"; exon_number "2";
chr18	StringTie	transcript	56088407	56109512	1000	+	.	gene_id "MSTRG.83785"; transcript_id "MSTRG.83785.11";
chr18	StringTie	exon	56088407	56088583	1000	+	.	gene_id "MSTRG.83785"; transcript_id "MSTRG.83785.11"; exon_number "1";
chr18	StringTie	exon	56096075	56096276	1000	+	.	gene_id "MSTRG.83785"; transcript_id "MSTRG.83785.11"; exon_number "2";
chr18	StringTie	exon	56109499	56109512	1000	+	.	gene_id "MSTRG.83785"; transcript_id "MSTRG.83785.11"; exon_number "3";
chr18	StringTie	transcript	56088410	56109516	1000	+	.	gene_id "MSTRG.83785"; transcript_id "MSTRG.83785.12";
chr18	StringTie	exon	56088410	56088583	1000	+	.	gene_id "MSTRG.83785"; transcript_id "MSTRG.83785.12"; exon_number "1";
chr18	StringTie	exon	56091948	56092057	1000	+	.	gene_id "MSTRG.83785"; transcript_id "MSTRG.83785.12"; exon_number "2";
chr18	StringTie	exon	56096075	56096276	1000	+	.	gene_id "MSTRG.83785"; transcript_id "MSTRG.83785.12"; exon_number "3";
chr18	StringTie	exon	56109499	56109516	1000	+	.	gene_id "MSTRG.83785"; transcript_id "MSTRG.83785.12"; exon_number "4";
chr18	StringTie	transcript	56095952	56097159	1000	+	.	gene_id "MSTRG.83785"; transcript_id "MSTRG.83785.14";
chr18	StringTie	exon	56095952	56095990	1000	+	.	gene_id "MSTRG.83785"; transcript_id "MSTRG.83785.14"; exon_number "1";
chr18	StringTie	exon	56096075	56096276	1000	+	.	gene_id "MSTRG.83785"; transcript_id "MSTRG.83785.14"; exon_number "2";
chr18	StringTie	exon	56097031	56097159	1000	+	.	gene_id "MSTRG.83785"; transcript_id "MSTRG.83785.14"; exon_number "3";
chr18	StringTie	transcript	56042261	56050965	1000	+	.	gene_id "MSTRG.83785"; transcript_id "MSTRG.83785.4";
chr18	StringTie	exon	56042261	56042344	1000	+	.	gene_id "MSTRG.83785"; transcript_id "MSTRG.83785.4"; exon_number "1";
chr18	StringTie	exon	56050080	56050177	1000	+	.	gene_id "MSTRG.83785"; transcript_id "MSTRG.83785.4"; exon_number "2";
chr18	StringTie	exon	56050720	56050965	1000	+	.	gene_id "MSTRG.83785"; transcript_id "MSTRG.83785.4"; exon_number "3";
chr18	StringTie	transcript	56048371	56055855	1000	+	.	gene_id "MSTRG.83785"; transcript_id "MSTRG.83785.5";
chr18	StringTie	exon	56048371	56048584	1000	+	.	gene_id "MSTRG.83785"; transcript_id "MSTRG.83785.5"; exon_number "1";
chr18	StringTie	exon	56050080	56050177	1000	+	.	gene_id "MSTRG.83785"; transcript_id "MSTRG.83785.5"; exon_number "2";
chr18	StringTie	exon	56055016	56055855	1000	+	.	gene_id "MSTRG.83785"; transcript_id "MSTRG.83785.5"; exon_number "3";
chr18	StringTie	transcript	56077514	56096340	1000	+	.	gene_id "MSTRG.83785"; transcript_id "MSTRG.83785.7";
chr18	StringTie	exon	56077514	56077728	1000	+	.	gene_id "MSTRG.83785"; transcript_id "MSTRG.83785.7"; exon_number "1";
chr18	StringTie	exon	56096075	56096340	1000	+	.	gene_id "MSTRG.83785"; transcript_id "MSTRG.83785.7"; exon_number "2";
chr18	StringTie	transcript	56079581	56097179	1000	+	.	gene_id "MSTRG.83785"; transcript_id "MSTRG.83785.8";
chr18	StringTie	exon	56079581	56079621	1000	+	.	gene_id "MSTRG.83785"; transcript_id "MSTRG.83785.8"; exon_number "1";
chr18	StringTie	exon	56088411	56088583	1000	+	.	gene_id "MSTRG.83785"; transcript_id "MSTRG.83785.8"; exon_number "2";
chr18	StringTie	exon	56096075	56096276	1000	+	.	gene_id "MSTRG.83785"; transcript_id "MSTRG.83785.8"; exon_number "3";
chr18	StringTie	exon	56097031	56097179	1000	+	.	gene_id "MSTRG.83785"; transcript_id "MSTRG.83785.8"; exon_number "4";
chr18	StringTie	transcript	56079394	56079594	1000	-	.	gene_id "MSTRG.83786"; transcript_id "ENST00000364946"; gene_name "SNORA73"; ref_gene_id "ENSG00000201816";
chr18	StringTie	exon	56079394	56079594	1000	-	.	gene_id "MSTRG.83786"; transcript_id "ENST00000364946"; exon_number "1"; gene_name "SNORA73"; ref_gene_id "ENSG00000201816";
chr18	StringTie	transcript	56138612	56143221	1000	+	.	gene_id "MSTRG.83787"; transcript_id "ENST00000590589"; gene_name "RP11-456O19.3"; ref_gene_id "ENSG00000267732";
chr18	StringTie	exon	56138612	56138715	1000	+	.	gene_id "MSTRG.83787"; transcript_id "ENST00000590589"; exon_number "1"; gene_name "RP11-456O19.3"; ref_gene_id "ENSG00000267732";
chr18	StringTie	exon	56142872	56143221	1000	+	.	gene_id "MSTRG.83787"; transcript_id "ENST00000590589"; exon_number "2"; gene_name "RP11-456O19.3"; ref_gene_id "ENSG00000267732";
chr18	StringTie	transcript	56166570	56170589	1000	+	.	gene_id "MSTRG.83788"; transcript_id "MSTRG.83788.1";
chr18	StringTie	exon	56166570	56166677	1000	+	.	gene_id "MSTRG.83788"; transcript_id "MSTRG.83788.1"; exon_number "1";
chr18	StringTie	exon	56168032	56170589	1000	+	.	gene_id "MSTRG.83788"; transcript_id "MSTRG.83788.1"; exon_number "2";
chr18	StringTie	transcript	56194850	56195061	1000	.	.	gene_id "MSTRG.83789"; transcript_id "MSTRG.83789.1";
chr18	StringTie	exon	56194850	56195061	1000	.	.	gene_id "MSTRG.83789"; transcript_id "MSTRG.83789.1"; exon_number "1";
chr1	StringTie	transcript	115803109	115803412	1000	.	.	gene_id "MSTRG.8379"; transcript_id "MSTRG.8379.1";
chr1	StringTie	exon	115803109	115803412	1000	.	.	gene_id "MSTRG.8379"; transcript_id "MSTRG.8379.1"; exon_number "1";
chr18	StringTie	transcript	56197995	56210481	1000	-	.	gene_id "MSTRG.83790"; transcript_id "MSTRG.83790.1";
chr18	StringTie	exon	56197995	56199362	1000	-	.	gene_id "MSTRG.83790"; transcript_id "MSTRG.83790.1"; exon_number "1";
chr18	StringTie	exon	56199667	56199737	1000	-	.	gene_id "MSTRG.83790"; transcript_id "MSTRG.83790.1"; exon_number "2";
chr18	StringTie	exon	56210302	56210481	1000	-	.	gene_id "MSTRG.83790"; transcript_id "MSTRG.83790.1"; exon_number "3";
chr18	StringTie	transcript	56224868	56225404	1000	.	.	gene_id "MSTRG.83791"; transcript_id "MSTRG.83791.1";
chr18	StringTie	exon	56224868	56225404	1000	.	.	gene_id "MSTRG.83791"; transcript_id "MSTRG.83791.1"; exon_number "1";
chr18	StringTie	transcript	56228839	56232653	1000	.	.	gene_id "MSTRG.83792"; transcript_id "MSTRG.83792.1";
chr18	StringTie	exon	56228839	56232653	1000	.	.	gene_id "MSTRG.83792"; transcript_id "MSTRG.83792.1"; exon_number "1";
chr18	StringTie	transcript	56233186	56250025	1000	-	.	gene_id "MSTRG.83793"; transcript_id "MSTRG.83793.1";
chr18	StringTie	exon	56233186	56236001	1000	-	.	gene_id "MSTRG.83793"; transcript_id "MSTRG.83793.1"; exon_number "1";
chr18	StringTie	exon	56238697	56238824	1000	-	.	gene_id "MSTRG.83793"; transcript_id "MSTRG.83793.1"; exon_number "2";
chr18	StringTie	exon	56244640	56244780	1000	-	.	gene_id "MSTRG.83793"; transcript_id "MSTRG.83793.1"; exon_number "3";
chr18	StringTie	exon	56249865	56250025	1000	-	.	gene_id "MSTRG.83793"; transcript_id "MSTRG.83793.1"; exon_number "4";
chr18	StringTie	transcript	56234238	56259953	1000	-	.	gene_id "MSTRG.83793"; transcript_id "MSTRG.83793.2";
chr18	StringTie	exon	56234238	56236001	1000	-	.	gene_id "MSTRG.83793"; transcript_id "MSTRG.83793.2"; exon_number "1";
chr18	StringTie	exon	56238697	56238824	1000	-	.	gene_id "MSTRG.83793"; transcript_id "MSTRG.83793.2"; exon_number "2";
chr18	StringTie	exon	56244640	56244780	1000	-	.	gene_id "MSTRG.83793"; transcript_id "MSTRG.83793.2"; exon_number "3";
chr18	StringTie	exon	56259868	56259953	1000	-	.	gene_id "MSTRG.83793"; transcript_id "MSTRG.83793.2"; exon_number "4";
chr18	StringTie	transcript	56259657	56264560	1000	-	.	gene_id "MSTRG.83793"; transcript_id "MSTRG.83793.3";
chr18	StringTie	exon	56259657	56259769	1000	-	.	gene_id "MSTRG.83793"; transcript_id "MSTRG.83793.3"; exon_number "1";
chr18	StringTie	exon	56259868	56260032	1000	-	.	gene_id "MSTRG.83793"; transcript_id "MSTRG.83793.3"; exon_number "2";
chr18	StringTie	exon	56264233	56264560	1000	-	.	gene_id "MSTRG.83793"; transcript_id "MSTRG.83793.3"; exon_number "3";
chr18	StringTie	transcript	56251323	56251905	1000	.	.	gene_id "MSTRG.83794"; transcript_id "MSTRG.83794.1";
chr18	StringTie	exon	56251323	56251905	1000	.	.	gene_id "MSTRG.83794"; transcript_id "MSTRG.83794.1"; exon_number "1";
chr18	StringTie	transcript	56289864	56290094	1000	.	.	gene_id "MSTRG.83795"; transcript_id "MSTRG.83795.1";
chr18	StringTie	exon	56289864	56290094	1000	.	.	gene_id "MSTRG.83795"; transcript_id "MSTRG.83795.1"; exon_number "1";
chr18	StringTie	transcript	56297505	56297732	1000	.	.	gene_id "MSTRG.83796"; transcript_id "MSTRG.83796.1";
chr18	StringTie	exon	56297505	56297732	1000	.	.	gene_id "MSTRG.83796"; transcript_id "MSTRG.83796.1"; exon_number "1";
chr18	StringTie	transcript	56298377	56298591	1000	.	.	gene_id "MSTRG.83797"; transcript_id "MSTRG.83797.1";
chr18	StringTie	exon	56298377	56298591	1000	.	.	gene_id "MSTRG.83797"; transcript_id "MSTRG.83797.1"; exon_number "1";
chr18	StringTie	transcript	56303284	56333241	1000	-	.	gene_id "MSTRG.83798"; transcript_id "MSTRG.83798.1";
chr18	StringTie	exon	56303284	56303420	1000	-	.	gene_id "MSTRG.83798"; transcript_id "MSTRG.83798.1"; exon_number "1";
chr18	StringTie	exon	56306788	56306906	1000	-	.	gene_id "MSTRG.83798"; transcript_id "MSTRG.83798.1"; exon_number "2";
chr18	StringTie	exon	56307230	56307342	1000	-	.	gene_id "MSTRG.83798"; transcript_id "MSTRG.83798.1"; exon_number "3";
chr18	StringTie	exon	56332867	56333241	1000	-	.	gene_id "MSTRG.83798"; transcript_id "MSTRG.83798.1"; exon_number "4";
chr18	StringTie	transcript	56307678	56309264	1000	.	.	gene_id "MSTRG.83799"; transcript_id "MSTRG.83799.1";
chr18	StringTie	exon	56307678	56309264	1000	.	.	gene_id "MSTRG.83799"; transcript_id "MSTRG.83799.1"; exon_number "1";
chr1	StringTie	transcript	11004383	11004610	1000	.	.	gene_id "MSTRG.838"; transcript_id "MSTRG.838.1";
chr1	StringTie	exon	11004383	11004610	1000	.	.	gene_id "MSTRG.838"; transcript_id "MSTRG.838.1"; exon_number "1";
chr1	StringTie	transcript	115808239	115809124	1000	.	.	gene_id "MSTRG.8380"; transcript_id "MSTRG.8380.1";
chr1	StringTie	exon	115808239	115809124	1000	.	.	gene_id "MSTRG.8380"; transcript_id "MSTRG.8380.1"; exon_number "1";
chr18	StringTie	transcript	56329267	56329545	1000	-	.	gene_id "MSTRG.83800"; transcript_id "MSTRG.83800.1";
chr18	StringTie	exon	56329267	56329545	1000	-	.	gene_id "MSTRG.83800"; transcript_id "MSTRG.83800.1"; exon_number "1";
chr18	StringTie	transcript	56333648	56347953	1000	-	.	gene_id "MSTRG.83801"; transcript_id "MSTRG.83801.1";
chr18	StringTie	exon	56333648	56333922	1000	-	.	gene_id "MSTRG.83801"; transcript_id "MSTRG.83801.1"; exon_number "1";
chr18	StringTie	exon	56347868	56347953	1000	-	.	gene_id "MSTRG.83801"; transcript_id "MSTRG.83801.1"; exon_number "2";
chr18	StringTie	transcript	56346695	56347992	1000	-	.	gene_id "MSTRG.83801"; transcript_id "MSTRG.83801.2";
chr18	StringTie	exon	56346695	56347113	1000	-	.	gene_id "MSTRG.83801"; transcript_id "MSTRG.83801.2"; exon_number "1";
chr18	StringTie	exon	56347868	56347992	1000	-	.	gene_id "MSTRG.83801"; transcript_id "MSTRG.83801.2"; exon_number "2";
chr18	StringTie	transcript	56335826	56336394	1000	.	.	gene_id "MSTRG.83802"; transcript_id "MSTRG.83802.1";
chr18	StringTie	exon	56335826	56336394	1000	.	.	gene_id "MSTRG.83802"; transcript_id "MSTRG.83802.1"; exon_number "1";
chr18	StringTie	transcript	56337813	56338068	1000	.	.	gene_id "MSTRG.83803"; transcript_id "MSTRG.83803.1";
chr18	StringTie	exon	56337813	56338068	1000	.	.	gene_id "MSTRG.83803"; transcript_id "MSTRG.83803.1"; exon_number "1";
chr18	StringTie	transcript	56357747	56357995	1000	.	.	gene_id "MSTRG.83804"; transcript_id "MSTRG.83804.1";
chr18	StringTie	exon	56357747	56357995	1000	.	.	gene_id "MSTRG.83804"; transcript_id "MSTRG.83804.1"; exon_number "1";
chr18	StringTie	transcript	56358524	56358872	1000	.	.	gene_id "MSTRG.83805"; transcript_id "MSTRG.83805.1";
chr18	StringTie	exon	56358524	56358872	1000	.	.	gene_id "MSTRG.83805"; transcript_id "MSTRG.83805.1"; exon_number "1";
chr18	StringTie	transcript	56364921	56365135	1000	.	.	gene_id "MSTRG.83806"; transcript_id "MSTRG.83806.1";
chr18	StringTie	exon	56364921	56365135	1000	.	.	gene_id "MSTRG.83806"; transcript_id "MSTRG.83806.1"; exon_number "1";
chr18	StringTie	transcript	56367851	56368384	1000	.	.	gene_id "MSTRG.83807"; transcript_id "MSTRG.83807.1";
chr18	StringTie	exon	56367851	56368384	1000	.	.	gene_id "MSTRG.83807"; transcript_id "MSTRG.83807.1"; exon_number "1";
chr18	StringTie	transcript	56376208	56376428	1000	.	.	gene_id "MSTRG.83808"; transcript_id "MSTRG.83808.1";
chr18	StringTie	exon	56376208	56376428	1000	.	.	gene_id "MSTRG.83808"; transcript_id "MSTRG.83808.1"; exon_number "1";
chr18	StringTie	transcript	56391851	56392362	1000	.	.	gene_id "MSTRG.83809"; transcript_id "MSTRG.83809.1";
chr18	StringTie	exon	56391851	56392362	1000	.	.	gene_id "MSTRG.83809"; transcript_id "MSTRG.83809.1"; exon_number "1";
chr1	StringTie	transcript	115812909	115813325	1000	.	.	gene_id "MSTRG.8381"; transcript_id "MSTRG.8381.1";
chr1	StringTie	exon	115812909	115813325	1000	.	.	gene_id "MSTRG.8381"; transcript_id "MSTRG.8381.1"; exon_number "1";
chr18	StringTie	transcript	56397586	56398305	1000	.	.	gene_id "MSTRG.83810"; transcript_id "MSTRG.83810.1";
chr18	StringTie	exon	56397586	56398305	1000	.	.	gene_id "MSTRG.83810"; transcript_id "MSTRG.83810.1"; exon_number "1";
chr18	StringTie	transcript	56410721	56411116	1000	.	.	gene_id "MSTRG.83811"; transcript_id "MSTRG.83811.1";
chr18	StringTie	exon	56410721	56411116	1000	.	.	gene_id "MSTRG.83811"; transcript_id "MSTRG.83811.1"; exon_number "1";
chr18	StringTie	transcript	56411563	56411954	1000	.	.	gene_id "MSTRG.83812"; transcript_id "MSTRG.83812.1";
chr18	StringTie	exon	56411563	56411954	1000	.	.	gene_id "MSTRG.83812"; transcript_id "MSTRG.83812.1"; exon_number "1";
chr18	StringTie	transcript	56414859	56429261	1000	+	.	gene_id "MSTRG.83813"; transcript_id "MSTRG.83813.1";
chr18	StringTie	exon	56414859	56416031	1000	+	.	gene_id "MSTRG.83813"; transcript_id "MSTRG.83813.1"; exon_number "1";
chr18	StringTie	exon	56421475	56421566	1000	+	.	gene_id "MSTRG.83813"; transcript_id "MSTRG.83813.1"; exon_number "2";
chr18	StringTie	exon	56422872	56429261	1000	+	.	gene_id "MSTRG.83813"; transcript_id "MSTRG.83813.1"; exon_number "3";
chr18	StringTie	transcript	56415435	56426401	1000	+	.	gene_id "MSTRG.83813"; transcript_id "MSTRG.83813.2";
chr18	StringTie	exon	56415435	56416031	1000	+	.	gene_id "MSTRG.83813"; transcript_id "MSTRG.83813.2"; exon_number "1";
chr18	StringTie	exon	56417856	56421566	1000	+	.	gene_id "MSTRG.83813"; transcript_id "MSTRG.83813.2"; exon_number "2";
chr18	StringTie	exon	56422872	56426401	1000	+	.	gene_id "MSTRG.83813"; transcript_id "MSTRG.83813.2"; exon_number "3";
chr18	StringTie	transcript	56415435	56426401	1000	+	.	gene_id "MSTRG.83813"; transcript_id "MSTRG.83813.3";
chr18	StringTie	exon	56415435	56416031	1000	+	.	gene_id "MSTRG.83813"; transcript_id "MSTRG.83813.3"; exon_number "1";
chr18	StringTie	exon	56418042	56418143	1000	+	.	gene_id "MSTRG.83813"; transcript_id "MSTRG.83813.3"; exon_number "2";
chr18	StringTie	exon	56421475	56421566	1000	+	.	gene_id "MSTRG.83813"; transcript_id "MSTRG.83813.3"; exon_number "3";
chr18	StringTie	exon	56422872	56426401	1000	+	.	gene_id "MSTRG.83813"; transcript_id "MSTRG.83813.3"; exon_number "4";
chr18	StringTie	transcript	56415793	56418752	1000	+	.	gene_id "MSTRG.83813"; transcript_id "MSTRG.83813.4";
chr18	StringTie	exon	56415793	56415818	1000	+	.	gene_id "MSTRG.83813"; transcript_id "MSTRG.83813.4"; exon_number "1";
chr18	StringTie	exon	56418042	56418752	1000	+	.	gene_id "MSTRG.83813"; transcript_id "MSTRG.83813.4"; exon_number "2";
chr18	StringTie	transcript	56434162	56442201	1000	+	.	gene_id "MSTRG.83814"; transcript_id "MSTRG.83814.1";
chr18	StringTie	exon	56434162	56434346	1000	+	.	gene_id "MSTRG.83814"; transcript_id "MSTRG.83814.1"; exon_number "1";
chr18	StringTie	exon	56441705	56442201	1000	+	.	gene_id "MSTRG.83814"; transcript_id "MSTRG.83814.1"; exon_number "2";
chr18	StringTie	transcript	56451061	56451330	1000	.	.	gene_id "MSTRG.83815"; transcript_id "MSTRG.83815.1";
chr18	StringTie	exon	56451061	56451330	1000	.	.	gene_id "MSTRG.83815"; transcript_id "MSTRG.83815.1"; exon_number "1";
chr18	StringTie	transcript	56454811	56455050	1000	.	.	gene_id "MSTRG.83816"; transcript_id "MSTRG.83816.1";
chr18	StringTie	exon	56454811	56455050	1000	.	.	gene_id "MSTRG.83816"; transcript_id "MSTRG.83816.1"; exon_number "1";
chr18	StringTie	transcript	56458684	56460150	1000	.	.	gene_id "MSTRG.83817"; transcript_id "MSTRG.83817.1";
chr18	StringTie	exon	56458684	56460150	1000	.	.	gene_id "MSTRG.83817"; transcript_id "MSTRG.83817.1"; exon_number "1";
chr18	StringTie	transcript	56465775	56467357	1000	.	.	gene_id "MSTRG.83818"; transcript_id "MSTRG.83818.1";
chr18	StringTie	exon	56465775	56467357	1000	.	.	gene_id "MSTRG.83818"; transcript_id "MSTRG.83818.1"; exon_number "1";
chr18	StringTie	transcript	56469159	56472457	1000	.	.	gene_id "MSTRG.83819"; transcript_id "MSTRG.83819.1";
chr18	StringTie	exon	56469159	56472457	1000	.	.	gene_id "MSTRG.83819"; transcript_id "MSTRG.83819.1"; exon_number "1";
chr1	StringTie	transcript	115815597	115815996	1000	.	.	gene_id "MSTRG.8382"; transcript_id "MSTRG.8382.1";
chr1	StringTie	exon	115815597	115815996	1000	.	.	gene_id "MSTRG.8382"; transcript_id "MSTRG.8382.1"; exon_number "1";
chr18	StringTie	transcript	56475365	56476189	1000	.	.	gene_id "MSTRG.83820"; transcript_id "MSTRG.83820.1";
chr18	StringTie	exon	56475365	56476189	1000	.	.	gene_id "MSTRG.83820"; transcript_id "MSTRG.83820.1"; exon_number "1";
chr18	StringTie	transcript	56478967	56479187	1000	.	.	gene_id "MSTRG.83821"; transcript_id "MSTRG.83821.1";
chr18	StringTie	exon	56478967	56479187	1000	.	.	gene_id "MSTRG.83821"; transcript_id "MSTRG.83821.1"; exon_number "1";
chr18	StringTie	transcript	56479769	56481492	1000	.	.	gene_id "MSTRG.83822"; transcript_id "MSTRG.83822.1";
chr18	StringTie	exon	56479769	56481492	1000	.	.	gene_id "MSTRG.83822"; transcript_id "MSTRG.83822.1"; exon_number "1";
chr18	StringTie	transcript	56483424	56483966	1000	+	.	gene_id "MSTRG.83823"; transcript_id "MSTRG.83823.1";
chr18	StringTie	exon	56483424	56483966	1000	+	.	gene_id "MSTRG.83823"; transcript_id "MSTRG.83823.1"; exon_number "1";
chr18	StringTie	transcript	56484186	56486616	1000	-	.	gene_id "MSTRG.83824"; transcript_id "MSTRG.83824.1";
chr18	StringTie	exon	56484186	56484283	1000	-	.	gene_id "MSTRG.83824"; transcript_id "MSTRG.83824.1"; exon_number "1";
chr18	StringTie	exon	56486311	56486616	1000	-	.	gene_id "MSTRG.83824"; transcript_id "MSTRG.83824.1"; exon_number "2";
chr18	StringTie	transcript	56485449	56486440	1000	-	.	gene_id "MSTRG.83824"; transcript_id "MSTRG.83824.2";
chr18	StringTie	exon	56485449	56485764	1000	-	.	gene_id "MSTRG.83824"; transcript_id "MSTRG.83824.2"; exon_number "1";
chr18	StringTie	exon	56486311	56486440	1000	-	.	gene_id "MSTRG.83824"; transcript_id "MSTRG.83824.2"; exon_number "2";
chr18	StringTie	transcript	56491185	56492914	1000	.	.	gene_id "MSTRG.83825"; transcript_id "MSTRG.83825.1";
chr18	StringTie	exon	56491185	56492914	1000	.	.	gene_id "MSTRG.83825"; transcript_id "MSTRG.83825.1"; exon_number "1";
chr18	StringTie	transcript	56497240	56497503	1000	.	.	gene_id "MSTRG.83826"; transcript_id "MSTRG.83826.1";
chr18	StringTie	exon	56497240	56497503	1000	.	.	gene_id "MSTRG.83826"; transcript_id "MSTRG.83826.1"; exon_number "1";
chr18	StringTie	transcript	56499067	56512417	1000	+	.	gene_id "MSTRG.83827"; transcript_id "MSTRG.83827.1";
chr18	StringTie	exon	56499067	56502245	1000	+	.	gene_id "MSTRG.83827"; transcript_id "MSTRG.83827.1"; exon_number "1";
chr18	StringTie	exon	56507962	56508134	1000	+	.	gene_id "MSTRG.83827"; transcript_id "MSTRG.83827.1"; exon_number "2";
chr18	StringTie	exon	56510965	56512417	1000	+	.	gene_id "MSTRG.83827"; transcript_id "MSTRG.83827.1"; exon_number "3";
chr18	StringTie	transcript	56513711	56516276	1000	.	.	gene_id "MSTRG.83828"; transcript_id "MSTRG.83828.1";
chr18	StringTie	exon	56513711	56516276	1000	.	.	gene_id "MSTRG.83828"; transcript_id "MSTRG.83828.1"; exon_number "1";
chr18	StringTie	transcript	56530267	56530559	1000	.	.	gene_id "MSTRG.83829"; transcript_id "MSTRG.83829.1";
chr18	StringTie	exon	56530267	56530559	1000	.	.	gene_id "MSTRG.83829"; transcript_id "MSTRG.83829.1"; exon_number "1";
chr1	StringTie	transcript	115836377	115841126	1000	-	.	gene_id "MSTRG.8383"; transcript_id "ENST00000320238"; gene_name "NHLH2"; ref_gene_id "ENSG00000177551";
chr1	StringTie	exon	115836377	115838380	1000	-	.	gene_id "MSTRG.8383"; transcript_id "ENST00000320238"; exon_number "1"; gene_name "NHLH2"; ref_gene_id "ENSG00000177551";
chr1	StringTie	exon	115840216	115840544	1000	-	.	gene_id "MSTRG.8383"; transcript_id "ENST00000320238"; exon_number "2"; gene_name "NHLH2"; ref_gene_id "ENSG00000177551";
chr1	StringTie	exon	115840948	115841126	1000	-	.	gene_id "MSTRG.8383"; transcript_id "ENST00000320238"; exon_number "3"; gene_name "NHLH2"; ref_gene_id "ENSG00000177551";
chr1	StringTie	transcript	115836692	115843917	1000	-	.	gene_id "MSTRG.8383"; transcript_id "ENST00000369506"; gene_name "NHLH2"; ref_gene_id "ENSG00000177551";
chr1	StringTie	exon	115836692	115843917	1000	-	.	gene_id "MSTRG.8383"; transcript_id "ENST00000369506"; exon_number "1"; gene_name "NHLH2"; ref_gene_id "ENSG00000177551";
chr1	StringTie	transcript	115838052	115840741	1000	-	.	gene_id "MSTRG.8383"; transcript_id "ENST00000429731"; gene_name "NHLH2"; ref_gene_id "ENSG00000177551";
chr1	StringTie	exon	115838052	115838380	1000	-	.	gene_id "MSTRG.8383"; transcript_id "ENST00000429731"; exon_number "1"; gene_name "NHLH2"; ref_gene_id "ENSG00000177551";
chr1	StringTie	exon	115840216	115840741	1000	-	.	gene_id "MSTRG.8383"; transcript_id "ENST00000429731"; exon_number "2"; gene_name "NHLH2"; ref_gene_id "ENSG00000177551";
chr1	StringTie	transcript	115827327	115844911	1000	-	.	gene_id "MSTRG.8383"; transcript_id "MSTRG.8383.1";
chr1	StringTie	exon	115827327	115834349	1000	-	.	gene_id "MSTRG.8383"; transcript_id "MSTRG.8383.1"; exon_number "1";
chr1	StringTie	exon	115834883	115835058	1000	-	.	gene_id "MSTRG.8383"; transcript_id "MSTRG.8383.1"; exon_number "2";
chr1	StringTie	exon	115837769	115844911	1000	-	.	gene_id "MSTRG.8383"; transcript_id "MSTRG.8383.1"; exon_number "3";
chr1	StringTie	transcript	115833055	115843917	1000	-	.	gene_id "MSTRG.8383"; transcript_id "MSTRG.8383.2";
chr1	StringTie	exon	115833055	115834349	1000	-	.	gene_id "MSTRG.8383"; transcript_id "MSTRG.8383.2"; exon_number "1";
chr1	StringTie	exon	115837769	115843917	1000	-	.	gene_id "MSTRG.8383"; transcript_id "MSTRG.8383.2"; exon_number "2";
chr1	StringTie	transcript	115836358	115843850	1000	-	.	gene_id "MSTRG.8383"; transcript_id "MSTRG.8383.3";
chr1	StringTie	exon	115836358	115840544	1000	-	.	gene_id "MSTRG.8383"; transcript_id "MSTRG.8383.3"; exon_number "1";
chr1	StringTie	exon	115840948	115843850	1000	-	.	gene_id "MSTRG.8383"; transcript_id "MSTRG.8383.3"; exon_number "2";
chr1	StringTie	transcript	115836377	115861177	1000	-	.	gene_id "MSTRG.8383"; transcript_id "MSTRG.8383.4";
chr1	StringTie	exon	115836377	115838380	1000	-	.	gene_id "MSTRG.8383"; transcript_id "MSTRG.8383.4"; exon_number "1";
chr1	StringTie	exon	115840216	115840544	1000	-	.	gene_id "MSTRG.8383"; transcript_id "MSTRG.8383.4"; exon_number "2";
chr1	StringTie	exon	115840948	115841134	1000	-	.	gene_id "MSTRG.8383"; transcript_id "MSTRG.8383.4"; exon_number "3";
chr1	StringTie	exon	115861135	115861177	1000	-	.	gene_id "MSTRG.8383"; transcript_id "MSTRG.8383.4"; exon_number "4";
chr1	StringTie	transcript	115836377	115841566	1000	-	.	gene_id "MSTRG.8383"; transcript_id "MSTRG.8383.5";
chr1	StringTie	exon	115836377	115838380	1000	-	.	gene_id "MSTRG.8383"; transcript_id "MSTRG.8383.5"; exon_number "1";
chr1	StringTie	exon	115839633	115839750	1000	-	.	gene_id "MSTRG.8383"; transcript_id "MSTRG.8383.5"; exon_number "2";
chr1	StringTie	exon	115840216	115840544	1000	-	.	gene_id "MSTRG.8383"; transcript_id "MSTRG.8383.5"; exon_number "3";
chr1	StringTie	exon	115840948	115841566	1000	-	.	gene_id "MSTRG.8383"; transcript_id "MSTRG.8383.5"; exon_number "4";
chr1	StringTie	transcript	115845159	115861742	1000	-	.	gene_id "MSTRG.8383"; transcript_id "MSTRG.8383.9";
chr1	StringTie	exon	115845159	115848363	1000	-	.	gene_id "MSTRG.8383"; transcript_id "MSTRG.8383.9"; exon_number "1";
chr1	StringTie	exon	115861135	115861742	1000	-	.	gene_id "MSTRG.8383"; transcript_id "MSTRG.8383.9"; exon_number "2";
chr18	StringTie	transcript	56540146	56540453	1000	.	.	gene_id "MSTRG.83830"; transcript_id "MSTRG.83830.1";
chr18	StringTie	exon	56540146	56540453	1000	.	.	gene_id "MSTRG.83830"; transcript_id "MSTRG.83830.1"; exon_number "1";
chr18	StringTie	transcript	56543954	56544285	1000	.	.	gene_id "MSTRG.83831"; transcript_id "MSTRG.83831.1";
chr18	StringTie	exon	56543954	56544285	1000	.	.	gene_id "MSTRG.83831"; transcript_id "MSTRG.83831.1"; exon_number "1";
chr18	StringTie	transcript	56553541	56553760	1000	.	.	gene_id "MSTRG.83832"; transcript_id "MSTRG.83832.1";
chr18	StringTie	exon	56553541	56553760	1000	.	.	gene_id "MSTRG.83832"; transcript_id "MSTRG.83832.1"; exon_number "1";
chr18	StringTie	transcript	56555552	56556641	1000	.	.	gene_id "MSTRG.83833"; transcript_id "MSTRG.83833.1";
chr18	StringTie	exon	56555552	56556641	1000	.	.	gene_id "MSTRG.83833"; transcript_id "MSTRG.83833.1"; exon_number "1";
chr18	StringTie	transcript	56560387	56562296	1000	-	.	gene_id "MSTRG.83834"; transcript_id "MSTRG.83834.1";
chr18	StringTie	exon	56560387	56560511	1000	-	.	gene_id "MSTRG.83834"; transcript_id "MSTRG.83834.1"; exon_number "1";
chr18	StringTie	exon	56562220	56562296	1000	-	.	gene_id "MSTRG.83834"; transcript_id "MSTRG.83834.1"; exon_number "2";
chr18	StringTie	transcript	56562760	56563669	1000	.	.	gene_id "MSTRG.83835"; transcript_id "MSTRG.83835.1";
chr18	StringTie	exon	56562760	56563669	1000	.	.	gene_id "MSTRG.83835"; transcript_id "MSTRG.83835.1"; exon_number "1";
chr18	StringTie	transcript	56563947	56564162	1000	.	.	gene_id "MSTRG.83836"; transcript_id "MSTRG.83836.1";
chr18	StringTie	exon	56563947	56564162	1000	.	.	gene_id "MSTRG.83836"; transcript_id "MSTRG.83836.1"; exon_number "1";
chr18	StringTie	transcript	56569796	56569998	1000	.	.	gene_id "MSTRG.83837"; transcript_id "MSTRG.83837.1";
chr18	StringTie	exon	56569796	56569998	1000	.	.	gene_id "MSTRG.83837"; transcript_id "MSTRG.83837.1"; exon_number "1";
chr18	StringTie	transcript	56571683	56572596	1000	.	.	gene_id "MSTRG.83838"; transcript_id "MSTRG.83838.1";
chr18	StringTie	exon	56571683	56572596	1000	.	.	gene_id "MSTRG.83838"; transcript_id "MSTRG.83838.1"; exon_number "1";
chr18	StringTie	transcript	56573100	56595392	1000	+	.	gene_id "MSTRG.83839"; transcript_id "MSTRG.83839.1";
chr18	StringTie	exon	56573100	56573702	1000	+	.	gene_id "MSTRG.83839"; transcript_id "MSTRG.83839.1"; exon_number "1";
chr18	StringTie	exon	56574377	56574649	1000	+	.	gene_id "MSTRG.83839"; transcript_id "MSTRG.83839.1"; exon_number "2";
chr18	StringTie	exon	56589562	56589688	1000	+	.	gene_id "MSTRG.83839"; transcript_id "MSTRG.83839.1"; exon_number "3";
chr18	StringTie	exon	56594877	56595392	1000	+	.	gene_id "MSTRG.83839"; transcript_id "MSTRG.83839.1"; exon_number "4";
chr18	StringTie	transcript	56573146	56575225	1000	+	.	gene_id "MSTRG.83839"; transcript_id "MSTRG.83839.2";
chr18	StringTie	exon	56573146	56573702	1000	+	.	gene_id "MSTRG.83839"; transcript_id "MSTRG.83839.2"; exon_number "1";
chr18	StringTie	exon	56574377	56574649	1000	+	.	gene_id "MSTRG.83839"; transcript_id "MSTRG.83839.2"; exon_number "2";
chr18	StringTie	exon	56574969	56575225	1000	+	.	gene_id "MSTRG.83839"; transcript_id "MSTRG.83839.2"; exon_number "3";
chr18	StringTie	transcript	56573181	56592957	1000	+	.	gene_id "MSTRG.83839"; transcript_id "MSTRG.83839.3";
chr18	StringTie	exon	56573181	56573702	1000	+	.	gene_id "MSTRG.83839"; transcript_id "MSTRG.83839.3"; exon_number "1";
chr18	StringTie	exon	56589562	56592957	1000	+	.	gene_id "MSTRG.83839"; transcript_id "MSTRG.83839.3"; exon_number "2";
chr1	StringTie	transcript	115845143	115845942	1000	+	.	gene_id "MSTRG.8384"; transcript_id "MSTRG.8384.1";
chr1	StringTie	exon	115845143	115845942	1000	+	.	gene_id "MSTRG.8384"; transcript_id "MSTRG.8384.1"; exon_number "1";
chr18	StringTie	transcript	56595977	56596364	1000	.	.	gene_id "MSTRG.83840"; transcript_id "MSTRG.83840.1";
chr18	StringTie	exon	56595977	56596364	1000	.	.	gene_id "MSTRG.83840"; transcript_id "MSTRG.83840.1"; exon_number "1";
chr18	StringTie	transcript	56597208	56638645	1000	-	.	gene_id "MSTRG.83841"; transcript_id "ENST00000217515"; gene_name "TXNL1"; ref_gene_id "ENSG00000091164";
chr18	StringTie	exon	56597208	56603056	1000	-	.	gene_id "MSTRG.83841"; transcript_id "ENST00000217515"; exon_number "1"; gene_name "TXNL1"; ref_gene_id "ENSG00000091164";
chr18	StringTie	exon	56610993	56611097	1000	-	.	gene_id "MSTRG.83841"; transcript_id "ENST00000217515"; exon_number "2"; gene_name "TXNL1"; ref_gene_id "ENSG00000091164";
chr18	StringTie	exon	56614424	56614596	1000	-	.	gene_id "MSTRG.83841"; transcript_id "ENST00000217515"; exon_number "3"; gene_name "TXNL1"; ref_gene_id "ENSG00000091164";
chr18	StringTie	exon	56616245	56616314	1000	-	.	gene_id "MSTRG.83841"; transcript_id "ENST00000217515"; exon_number "4"; gene_name "TXNL1"; ref_gene_id "ENSG00000091164";
chr18	StringTie	exon	56618004	56618126	1000	-	.	gene_id "MSTRG.83841"; transcript_id "ENST00000217515"; exon_number "5"; gene_name "TXNL1"; ref_gene_id "ENSG00000091164";
chr18	StringTie	exon	56624288	56624461	1000	-	.	gene_id "MSTRG.83841"; transcript_id "ENST00000217515"; exon_number "6"; gene_name "TXNL1"; ref_gene_id "ENSG00000091164";
chr18	StringTie	exon	56626361	56626457	1000	-	.	gene_id "MSTRG.83841"; transcript_id "ENST00000217515"; exon_number "7"; gene_name "TXNL1"; ref_gene_id "ENSG00000091164";
chr18	StringTie	exon	56638343	56638645	1000	-	.	gene_id "MSTRG.83841"; transcript_id "ENST00000217515"; exon_number "8"; gene_name "TXNL1"; ref_gene_id "ENSG00000091164";
chr18	StringTie	transcript	56599068	56600986	1000	-	.	gene_id "MSTRG.83841"; transcript_id "ENST00000585497"; gene_name "TXNL1"; ref_gene_id "ENSG00000091164";
chr18	StringTie	exon	56599068	56600365	1000	-	.	gene_id "MSTRG.83841"; transcript_id "ENST00000585497"; exon_number "1"; gene_name "TXNL1"; ref_gene_id "ENSG00000091164";
chr18	StringTie	exon	56600638	56600986	1000	-	.	gene_id "MSTRG.83841"; transcript_id "ENST00000585497"; exon_number "2"; gene_name "TXNL1"; ref_gene_id "ENSG00000091164";
chr18	StringTie	transcript	56647063	56651045	1000	-	.	gene_id "MSTRG.83841"; transcript_id "ENST00000586079"; gene_name "TXNL1"; ref_gene_id "ENSG00000091164";
chr18	StringTie	exon	56647063	56647535	1000	-	.	gene_id "MSTRG.83841"; transcript_id "ENST00000586079"; exon_number "1"; gene_name "TXNL1"; ref_gene_id "ENSG00000091164";
chr18	StringTie	exon	56651017	56651045	1000	-	.	gene_id "MSTRG.83841"; transcript_id "ENST00000586079"; exon_number "2"; gene_name "TXNL1"; ref_gene_id "ENSG00000091164";
chr18	StringTie	transcript	56608279	56638427	1000	-	.	gene_id "MSTRG.83841"; transcript_id "ENST00000586262"; gene_name "TXNL1"; ref_gene_id "ENSG00000091164";
chr18	StringTie	exon	56608279	56611097	1000	-	.	gene_id "MSTRG.83841"; transcript_id "ENST00000586262"; exon_number "1"; gene_name "TXNL1"; ref_gene_id "ENSG00000091164";
chr18	StringTie	exon	56614424	56614596	1000	-	.	gene_id "MSTRG.83841"; transcript_id "ENST00000586262"; exon_number "2"; gene_name "TXNL1"; ref_gene_id "ENSG00000091164";
chr18	StringTie	exon	56616245	56616314	1000	-	.	gene_id "MSTRG.83841"; transcript_id "ENST00000586262"; exon_number "3"; gene_name "TXNL1"; ref_gene_id "ENSG00000091164";
chr18	StringTie	exon	56618004	56618126	1000	-	.	gene_id "MSTRG.83841"; transcript_id "ENST00000586262"; exon_number "4"; gene_name "TXNL1"; ref_gene_id "ENSG00000091164";
chr18	StringTie	exon	56624288	56624461	1000	-	.	gene_id "MSTRG.83841"; transcript_id "ENST00000586262"; exon_number "5"; gene_name "TXNL1"; ref_gene_id "ENSG00000091164";
chr18	StringTie	exon	56626361	56626457	1000	-	.	gene_id "MSTRG.83841"; transcript_id "ENST00000586262"; exon_number "6"; gene_name "TXNL1"; ref_gene_id "ENSG00000091164";
chr18	StringTie	exon	56638343	56638427	1000	-	.	gene_id "MSTRG.83841"; transcript_id "ENST00000586262"; exon_number "7"; gene_name "TXNL1"; ref_gene_id "ENSG00000091164";
chr18	StringTie	transcript	56618041	56651593	1000	-	.	gene_id "MSTRG.83841"; transcript_id "ENST00000587613"; gene_name "TXNL1"; ref_gene_id "ENSG00000091164";
chr18	StringTie	exon	56618041	56618126	1000	-	.	gene_id "MSTRG.83841"; transcript_id "ENST00000587613"; exon_number "1"; gene_name "TXNL1"; ref_gene_id "ENSG00000091164";
chr18	StringTie	exon	56624288	56624461	1000	-	.	gene_id "MSTRG.83841"; transcript_id "ENST00000587613"; exon_number "2"; gene_name "TXNL1"; ref_gene_id "ENSG00000091164";
chr18	StringTie	exon	56626361	56626457	1000	-	.	gene_id "MSTRG.83841"; transcript_id "ENST00000587613"; exon_number "3"; gene_name "TXNL1"; ref_gene_id "ENSG00000091164";
chr18	StringTie	exon	56651017	56651593	1000	-	.	gene_id "MSTRG.83841"; transcript_id "ENST00000587613"; exon_number "4"; gene_name "TXNL1"; ref_gene_id "ENSG00000091164";
chr18	StringTie	transcript	56602824	56651274	1000	-	.	gene_id "MSTRG.83841"; transcript_id "ENST00000587807"; gene_name "TXNL1"; ref_gene_id "ENSG00000091164";
chr18	StringTie	exon	56602824	56603056	1000	-	.	gene_id "MSTRG.83841"; transcript_id "ENST00000587807"; exon_number "1"; gene_name "TXNL1"; ref_gene_id "ENSG00000091164";
chr18	StringTie	exon	56610993	56611097	1000	-	.	gene_id "MSTRG.83841"; transcript_id "ENST00000587807"; exon_number "2"; gene_name "TXNL1"; ref_gene_id "ENSG00000091164";
chr18	StringTie	exon	56614424	56614596	1000	-	.	gene_id "MSTRG.83841"; transcript_id "ENST00000587807"; exon_number "3"; gene_name "TXNL1"; ref_gene_id "ENSG00000091164";
chr18	StringTie	exon	56616245	56616314	1000	-	.	gene_id "MSTRG.83841"; transcript_id "ENST00000587807"; exon_number "4"; gene_name "TXNL1"; ref_gene_id "ENSG00000091164";
chr18	StringTie	exon	56618004	56618126	1000	-	.	gene_id "MSTRG.83841"; transcript_id "ENST00000587807"; exon_number "5"; gene_name "TXNL1"; ref_gene_id "ENSG00000091164";
chr18	StringTie	exon	56624288	56624461	1000	-	.	gene_id "MSTRG.83841"; transcript_id "ENST00000587807"; exon_number "6"; gene_name "TXNL1"; ref_gene_id "ENSG00000091164";
chr18	StringTie	exon	56626162	56626266	1000	-	.	gene_id "MSTRG.83841"; transcript_id "ENST00000587807"; exon_number "7"; gene_name "TXNL1"; ref_gene_id "ENSG00000091164";
chr18	StringTie	exon	56626361	56626457	1000	-	.	gene_id "MSTRG.83841"; transcript_id "ENST00000587807"; exon_number "8"; gene_name "TXNL1"; ref_gene_id "ENSG00000091164";
chr18	StringTie	exon	56638343	56639039	1000	-	.	gene_id "MSTRG.83841"; transcript_id "ENST00000587807"; exon_number "9"; gene_name "TXNL1"; ref_gene_id "ENSG00000091164";
chr18	StringTie	exon	56651017	56651274	1000	-	.	gene_id "MSTRG.83841"; transcript_id "ENST00000587807"; exon_number "10"; gene_name "TXNL1"; ref_gene_id "ENSG00000091164";
chr18	StringTie	transcript	56600103	56600865	1000	-	.	gene_id "MSTRG.83841"; transcript_id "ENST00000588615"; gene_name "TXNL1"; ref_gene_id "ENSG00000091164";
chr18	StringTie	exon	56600103	56600433	1000	-	.	gene_id "MSTRG.83841"; transcript_id "ENST00000588615"; exon_number "1"; gene_name "TXNL1"; ref_gene_id "ENSG00000091164";
chr18	StringTie	exon	56600502	56600865	1000	-	.	gene_id "MSTRG.83841"; transcript_id "ENST00000588615"; exon_number "2"; gene_name "TXNL1"; ref_gene_id "ENSG00000091164";
chr18	StringTie	transcript	56638359	56651600	1000	-	.	gene_id "MSTRG.83841"; transcript_id "ENST00000589329"; gene_name "TXNL1"; ref_gene_id "ENSG00000091164";
chr18	StringTie	exon	56638359	56638505	1000	-	.	gene_id "MSTRG.83841"; transcript_id "ENST00000589329"; exon_number "1"; gene_name "TXNL1"; ref_gene_id "ENSG00000091164";
chr18	StringTie	exon	56638962	56639039	1000	-	.	gene_id "MSTRG.83841"; transcript_id "ENST00000589329"; exon_number "2"; gene_name "TXNL1"; ref_gene_id "ENSG00000091164";
chr18	StringTie	exon	56647449	56647535	1000	-	.	gene_id "MSTRG.83841"; transcript_id "ENST00000589329"; exon_number "3"; gene_name "TXNL1"; ref_gene_id "ENSG00000091164";
chr18	StringTie	exon	56651017	56651600	1000	-	.	gene_id "MSTRG.83841"; transcript_id "ENST00000589329"; exon_number "4"; gene_name "TXNL1"; ref_gene_id "ENSG00000091164";
chr18	StringTie	transcript	56638704	56651276	1000	-	.	gene_id "MSTRG.83841"; transcript_id "ENST00000589415"; gene_name "TXNL1"; ref_gene_id "ENSG00000091164";
chr18	StringTie	exon	56638704	56638926	1000	-	.	gene_id "MSTRG.83841"; transcript_id "ENST00000589415"; exon_number "1"; gene_name "TXNL1"; ref_gene_id "ENSG00000091164";
chr18	StringTie	exon	56647449	56647535	1000	-	.	gene_id "MSTRG.83841"; transcript_id "ENST00000589415"; exon_number "2"; gene_name "TXNL1"; ref_gene_id "ENSG00000091164";
chr18	StringTie	exon	56651017	56651276	1000	-	.	gene_id "MSTRG.83841"; transcript_id "ENST00000589415"; exon_number "3"; gene_name "TXNL1"; ref_gene_id "ENSG00000091164";
chr18	StringTie	transcript	56602898	56614491	1000	-	.	gene_id "MSTRG.83841"; transcript_id "ENST00000589931"; gene_name "TXNL1"; ref_gene_id "ENSG00000091164";
chr18	StringTie	exon	56602898	56603056	1000	-	.	gene_id "MSTRG.83841"; transcript_id "ENST00000589931"; exon_number "1"; gene_name "TXNL1"; ref_gene_id "ENSG00000091164";
chr18	StringTie	exon	56604436	56604478	1000	-	.	gene_id "MSTRG.83841"; transcript_id "ENST00000589931"; exon_number "2"; gene_name "TXNL1"; ref_gene_id "ENSG00000091164";
chr18	StringTie	exon	56605182	56605272	1000	-	.	gene_id "MSTRG.83841"; transcript_id "ENST00000589931"; exon_number "3"; gene_name "TXNL1"; ref_gene_id "ENSG00000091164";
chr18	StringTie	exon	56610993	56611097	1000	-	.	gene_id "MSTRG.83841"; transcript_id "ENST00000589931"; exon_number "4"; gene_name "TXNL1"; ref_gene_id "ENSG00000091164";
chr18	StringTie	exon	56614424	56614491	1000	-	.	gene_id "MSTRG.83841"; transcript_id "ENST00000589931"; exon_number "5"; gene_name "TXNL1"; ref_gene_id "ENSG00000091164";
chr18	StringTie	transcript	56602822	56651128	1000	-	.	gene_id "MSTRG.83841"; transcript_id "ENST00000590954"; gene_name "TXNL1"; ref_gene_id "ENSG00000091164";
chr18	StringTie	exon	56602822	56603056	1000	-	.	gene_id "MSTRG.83841"; transcript_id "ENST00000590954"; exon_number "1"; gene_name "TXNL1"; ref_gene_id "ENSG00000091164";
chr18	StringTie	exon	56610993	56611097	1000	-	.	gene_id "MSTRG.83841"; transcript_id "ENST00000590954"; exon_number "2"; gene_name "TXNL1"; ref_gene_id "ENSG00000091164";
chr18	StringTie	exon	56614424	56614596	1000	-	.	gene_id "MSTRG.83841"; transcript_id "ENST00000590954"; exon_number "3"; gene_name "TXNL1"; ref_gene_id "ENSG00000091164";
chr18	StringTie	exon	56616245	56616314	1000	-	.	gene_id "MSTRG.83841"; transcript_id "ENST00000590954"; exon_number "4"; gene_name "TXNL1"; ref_gene_id "ENSG00000091164";
chr18	StringTie	exon	56618004	56618126	1000	-	.	gene_id "MSTRG.83841"; transcript_id "ENST00000590954"; exon_number "5"; gene_name "TXNL1"; ref_gene_id "ENSG00000091164";
chr18	StringTie	exon	56624288	56624461	1000	-	.	gene_id "MSTRG.83841"; transcript_id "ENST00000590954"; exon_number "6"; gene_name "TXNL1"; ref_gene_id "ENSG00000091164";
chr18	StringTie	exon	56626361	56626457	1000	-	.	gene_id "MSTRG.83841"; transcript_id "ENST00000590954"; exon_number "7"; gene_name "TXNL1"; ref_gene_id "ENSG00000091164";
chr18	StringTie	exon	56638343	56638505	1000	-	.	gene_id "MSTRG.83841"; transcript_id "ENST00000590954"; exon_number "8"; gene_name "TXNL1"; ref_gene_id "ENSG00000091164";
chr18	StringTie	exon	56647449	56647535	1000	-	.	gene_id "MSTRG.83841"; transcript_id "ENST00000590954"; exon_number "9"; gene_name "TXNL1"; ref_gene_id "ENSG00000091164";
chr18	StringTie	exon	56651017	56651128	1000	-	.	gene_id "MSTRG.83841"; transcript_id "ENST00000590954"; exon_number "10"; gene_name "TXNL1"; ref_gene_id "ENSG00000091164";
chr18	StringTie	transcript	56596693	56651593	1000	-	.	gene_id "MSTRG.83841"; transcript_id "MSTRG.83841.1";
chr18	StringTie	exon	56596693	56600365	1000	-	.	gene_id "MSTRG.83841"; transcript_id "MSTRG.83841.1"; exon_number "1";
chr18	StringTie	exon	56600638	56603056	1000	-	.	gene_id "MSTRG.83841"; transcript_id "MSTRG.83841.1"; exon_number "2";
chr18	StringTie	exon	56610993	56611097	1000	-	.	gene_id "MSTRG.83841"; transcript_id "MSTRG.83841.1"; exon_number "3";
chr18	StringTie	exon	56614424	56614596	1000	-	.	gene_id "MSTRG.83841"; transcript_id "MSTRG.83841.1"; exon_number "4";
chr18	StringTie	exon	56616245	56616314	1000	-	.	gene_id "MSTRG.83841"; transcript_id "MSTRG.83841.1"; exon_number "5";
chr18	StringTie	exon	56618004	56618126	1000	-	.	gene_id "MSTRG.83841"; transcript_id "MSTRG.83841.1"; exon_number "6";
chr18	StringTie	exon	56624288	56624461	1000	-	.	gene_id "MSTRG.83841"; transcript_id "MSTRG.83841.1"; exon_number "7";
chr18	StringTie	exon	56626361	56626457	1000	-	.	gene_id "MSTRG.83841"; transcript_id "MSTRG.83841.1"; exon_number "8";
chr18	StringTie	exon	56638343	56638926	1000	-	.	gene_id "MSTRG.83841"; transcript_id "MSTRG.83841.1"; exon_number "9";
chr18	StringTie	exon	56647449	56647535	1000	-	.	gene_id "MSTRG.83841"; transcript_id "MSTRG.83841.1"; exon_number "10";
chr18	StringTie	exon	56651017	56651593	1000	-	.	gene_id "MSTRG.83841"; transcript_id "MSTRG.83841.1"; exon_number "11";
chr18	StringTie	transcript	56596693	56651640	1000	-	.	gene_id "MSTRG.83841"; transcript_id "MSTRG.83841.2";
chr18	StringTie	exon	56596693	56600433	1000	-	.	gene_id "MSTRG.83841"; transcript_id "MSTRG.83841.2"; exon_number "1";
chr18	StringTie	exon	56600502	56603056	1000	-	.	gene_id "MSTRG.83841"; transcript_id "MSTRG.83841.2"; exon_number "2";
chr18	StringTie	exon	56610993	56611097	1000	-	.	gene_id "MSTRG.83841"; transcript_id "MSTRG.83841.2"; exon_number "3";
chr18	StringTie	exon	56614424	56614596	1000	-	.	gene_id "MSTRG.83841"; transcript_id "MSTRG.83841.2"; exon_number "4";
chr18	StringTie	exon	56616245	56616314	1000	-	.	gene_id "MSTRG.83841"; transcript_id "MSTRG.83841.2"; exon_number "5";
chr18	StringTie	exon	56618004	56618126	1000	-	.	gene_id "MSTRG.83841"; transcript_id "MSTRG.83841.2"; exon_number "6";
chr18	StringTie	exon	56624288	56624461	1000	-	.	gene_id "MSTRG.83841"; transcript_id "MSTRG.83841.2"; exon_number "7";
chr18	StringTie	exon	56626361	56626457	1000	-	.	gene_id "MSTRG.83841"; transcript_id "MSTRG.83841.2"; exon_number "8";
chr18	StringTie	exon	56638343	56639039	1000	-	.	gene_id "MSTRG.83841"; transcript_id "MSTRG.83841.2"; exon_number "9";
chr18	StringTie	exon	56647449	56647535	1000	-	.	gene_id "MSTRG.83841"; transcript_id "MSTRG.83841.2"; exon_number "10";
chr18	StringTie	exon	56651017	56651640	1000	-	.	gene_id "MSTRG.83841"; transcript_id "MSTRG.83841.2"; exon_number "11";
chr18	StringTie	transcript	56596851	56651650	1000	-	.	gene_id "MSTRG.83841"; transcript_id "MSTRG.83841.3";
chr18	StringTie	exon	56596851	56603056	1000	-	.	gene_id "MSTRG.83841"; transcript_id "MSTRG.83841.3"; exon_number "1";
chr18	StringTie	exon	56610993	56611097	1000	-	.	gene_id "MSTRG.83841"; transcript_id "MSTRG.83841.3"; exon_number "2";
chr18	StringTie	exon	56614424	56614596	1000	-	.	gene_id "MSTRG.83841"; transcript_id "MSTRG.83841.3"; exon_number "3";
chr18	StringTie	exon	56616245	56616314	1000	-	.	gene_id "MSTRG.83841"; transcript_id "MSTRG.83841.3"; exon_number "4";
chr18	StringTie	exon	56618004	56618126	1000	-	.	gene_id "MSTRG.83841"; transcript_id "MSTRG.83841.3"; exon_number "5";
chr18	StringTie	exon	56624288	56624461	1000	-	.	gene_id "MSTRG.83841"; transcript_id "MSTRG.83841.3"; exon_number "6";
chr18	StringTie	exon	56626361	56626457	1000	-	.	gene_id "MSTRG.83841"; transcript_id "MSTRG.83841.3"; exon_number "7";
chr18	StringTie	exon	56638343	56639039	1000	-	.	gene_id "MSTRG.83841"; transcript_id "MSTRG.83841.3"; exon_number "8";
chr18	StringTie	exon	56647449	56647535	1000	-	.	gene_id "MSTRG.83841"; transcript_id "MSTRG.83841.3"; exon_number "9";
chr18	StringTie	exon	56651017	56651650	1000	-	.	gene_id "MSTRG.83841"; transcript_id "MSTRG.83841.3"; exon_number "10";
chr18	StringTie	transcript	56597009	56651128	1000	-	.	gene_id "MSTRG.83841"; transcript_id "MSTRG.83841.4";
chr18	StringTie	exon	56597009	56600433	1000	-	.	gene_id "MSTRG.83841"; transcript_id "MSTRG.83841.4"; exon_number "1";
chr18	StringTie	exon	56600502	56603056	1000	-	.	gene_id "MSTRG.83841"; transcript_id "MSTRG.83841.4"; exon_number "2";
chr18	StringTie	exon	56610993	56611097	1000	-	.	gene_id "MSTRG.83841"; transcript_id "MSTRG.83841.4"; exon_number "3";
chr18	StringTie	exon	56614424	56614596	1000	-	.	gene_id "MSTRG.83841"; transcript_id "MSTRG.83841.4"; exon_number "4";
chr18	StringTie	exon	56616245	56616314	1000	-	.	gene_id "MSTRG.83841"; transcript_id "MSTRG.83841.4"; exon_number "5";
chr18	StringTie	exon	56618004	56618126	1000	-	.	gene_id "MSTRG.83841"; transcript_id "MSTRG.83841.4"; exon_number "6";
chr18	StringTie	exon	56624288	56624461	1000	-	.	gene_id "MSTRG.83841"; transcript_id "MSTRG.83841.4"; exon_number "7";
chr18	StringTie	exon	56626361	56626457	1000	-	.	gene_id "MSTRG.83841"; transcript_id "MSTRG.83841.4"; exon_number "8";
chr18	StringTie	exon	56638343	56638505	1000	-	.	gene_id "MSTRG.83841"; transcript_id "MSTRG.83841.4"; exon_number "9";
chr18	StringTie	exon	56647449	56647535	1000	-	.	gene_id "MSTRG.83841"; transcript_id "MSTRG.83841.4"; exon_number "10";
chr18	StringTie	exon	56651017	56651128	1000	-	.	gene_id "MSTRG.83841"; transcript_id "MSTRG.83841.4"; exon_number "11";
chr18	StringTie	transcript	56597037	56651276	1000	-	.	gene_id "MSTRG.83841"; transcript_id "MSTRG.83841.5";
chr18	StringTie	exon	56597037	56600365	1000	-	.	gene_id "MSTRG.83841"; transcript_id "MSTRG.83841.5"; exon_number "1";
chr18	StringTie	exon	56600638	56603056	1000	-	.	gene_id "MSTRG.83841"; transcript_id "MSTRG.83841.5"; exon_number "2";
chr18	StringTie	exon	56610993	56611097	1000	-	.	gene_id "MSTRG.83841"; transcript_id "MSTRG.83841.5"; exon_number "3";
chr18	StringTie	exon	56614424	56614596	1000	-	.	gene_id "MSTRG.83841"; transcript_id "MSTRG.83841.5"; exon_number "4";
chr18	StringTie	exon	56616245	56616314	1000	-	.	gene_id "MSTRG.83841"; transcript_id "MSTRG.83841.5"; exon_number "5";
chr18	StringTie	exon	56618004	56618126	1000	-	.	gene_id "MSTRG.83841"; transcript_id "MSTRG.83841.5"; exon_number "6";
chr18	StringTie	exon	56624288	56624461	1000	-	.	gene_id "MSTRG.83841"; transcript_id "MSTRG.83841.5"; exon_number "7";
chr18	StringTie	exon	56626361	56626457	1000	-	.	gene_id "MSTRG.83841"; transcript_id "MSTRG.83841.5"; exon_number "8";
chr18	StringTie	exon	56638343	56639039	1000	-	.	gene_id "MSTRG.83841"; transcript_id "MSTRG.83841.5"; exon_number "9";
chr18	StringTie	exon	56651017	56651276	1000	-	.	gene_id "MSTRG.83841"; transcript_id "MSTRG.83841.5"; exon_number "10";
chr18	StringTie	transcript	56651385	57036606	1000	+	.	gene_id "MSTRG.83842"; transcript_id "ENST00000254442"; gene_name "WDR7"; ref_gene_id "ENSG00000091157";
chr18	StringTie	exon	56651385	56651576	1000	+	.	gene_id "MSTRG.83842"; transcript_id "ENST00000254442"; exon_number "1"; gene_name "WDR7"; ref_gene_id "ENSG00000091157";
chr18	StringTie	exon	56672497	56672674	1000	+	.	gene_id "MSTRG.83842"; transcript_id "ENST00000254442"; exon_number "2"; gene_name "WDR7"; ref_gene_id "ENSG00000091157";
chr18	StringTie	exon	56679332	56679438	1000	+	.	gene_id "MSTRG.83842"; transcript_id "ENST00000254442"; exon_number "3"; gene_name "WDR7"; ref_gene_id "ENSG00000091157";
chr18	StringTie	exon	56681313	56681391	1000	+	.	gene_id "MSTRG.83842"; transcript_id "ENST00000254442"; exon_number "4"; gene_name "WDR7"; ref_gene_id "ENSG00000091157";
chr18	StringTie	exon	56682679	56682853	1000	+	.	gene_id "MSTRG.83842"; transcript_id "ENST00000254442"; exon_number "5"; gene_name "WDR7"; ref_gene_id "ENSG00000091157";
chr18	StringTie	exon	56685956	56686032	1000	+	.	gene_id "MSTRG.83842"; transcript_id "ENST00000254442"; exon_number "6"; gene_name "WDR7"; ref_gene_id "ENSG00000091157";
chr18	StringTie	exon	56686855	56686974	1000	+	.	gene_id "MSTRG.83842"; transcript_id "ENST00000254442"; exon_number "7"; gene_name "WDR7"; ref_gene_id "ENSG00000091157";
chr18	StringTie	exon	56691216	56691361	1000	+	.	gene_id "MSTRG.83842"; transcript_id "ENST00000254442"; exon_number "8"; gene_name "WDR7"; ref_gene_id "ENSG00000091157";
chr18	StringTie	exon	56691715	56691817	1000	+	.	gene_id "MSTRG.83842"; transcript_id "ENST00000254442"; exon_number "9"; gene_name "WDR7"; ref_gene_id "ENSG00000091157";
chr18	StringTie	exon	56694619	56694760	1000	+	.	gene_id "MSTRG.83842"; transcript_id "ENST00000254442"; exon_number "10"; gene_name "WDR7"; ref_gene_id "ENSG00000091157";
chr18	StringTie	exon	56694950	56695198	1000	+	.	gene_id "MSTRG.83842"; transcript_id "ENST00000254442"; exon_number "11"; gene_name "WDR7"; ref_gene_id "ENSG00000091157";
chr18	StringTie	exon	56696242	56696462	1000	+	.	gene_id "MSTRG.83842"; transcript_id "ENST00000254442"; exon_number "12"; gene_name "WDR7"; ref_gene_id "ENSG00000091157";
chr18	StringTie	exon	56717964	56718159	1000	+	.	gene_id "MSTRG.83842"; transcript_id "ENST00000254442"; exon_number "13"; gene_name "WDR7"; ref_gene_id "ENSG00000091157";
chr18	StringTie	exon	56731383	56731597	1000	+	.	gene_id "MSTRG.83842"; transcript_id "ENST00000254442"; exon_number "14"; gene_name "WDR7"; ref_gene_id "ENSG00000091157";
chr18	StringTie	exon	56756583	56757352	1000	+	.	gene_id "MSTRG.83842"; transcript_id "ENST00000254442"; exon_number "15"; gene_name "WDR7"; ref_gene_id "ENSG00000091157";
chr18	StringTie	exon	56758865	56758953	1000	+	.	gene_id "MSTRG.83842"; transcript_id "ENST00000254442"; exon_number "16"; gene_name "WDR7"; ref_gene_id "ENSG00000091157";
chr18	StringTie	exon	56776782	56776880	1000	+	.	gene_id "MSTRG.83842"; transcript_id "ENST00000254442"; exon_number "17"; gene_name "WDR7"; ref_gene_id "ENSG00000091157";
chr18	StringTie	exon	56779431	56779549	1000	+	.	gene_id "MSTRG.83842"; transcript_id "ENST00000254442"; exon_number "18"; gene_name "WDR7"; ref_gene_id "ENSG00000091157";
chr18	StringTie	exon	56781533	56781656	1000	+	.	gene_id "MSTRG.83842"; transcript_id "ENST00000254442"; exon_number "19"; gene_name "WDR7"; ref_gene_id "ENSG00000091157";
chr18	StringTie	exon	56816031	56816144	1000	+	.	gene_id "MSTRG.83842"; transcript_id "ENST00000254442"; exon_number "20"; gene_name "WDR7"; ref_gene_id "ENSG00000091157";
chr18	StringTie	exon	56879944	56880165	1000	+	.	gene_id "MSTRG.83842"; transcript_id "ENST00000254442"; exon_number "21"; gene_name "WDR7"; ref_gene_id "ENSG00000091157";
chr18	StringTie	exon	56923922	56924108	1000	+	.	gene_id "MSTRG.83842"; transcript_id "ENST00000254442"; exon_number "22"; gene_name "WDR7"; ref_gene_id "ENSG00000091157";
chr18	StringTie	exon	56935788	56935905	1000	+	.	gene_id "MSTRG.83842"; transcript_id "ENST00000254442"; exon_number "23"; gene_name "WDR7"; ref_gene_id "ENSG00000091157";
chr18	StringTie	exon	56938533	56938682	1000	+	.	gene_id "MSTRG.83842"; transcript_id "ENST00000254442"; exon_number "24"; gene_name "WDR7"; ref_gene_id "ENSG00000091157";
chr18	StringTie	exon	56939311	56939393	1000	+	.	gene_id "MSTRG.83842"; transcript_id "ENST00000254442"; exon_number "25"; gene_name "WDR7"; ref_gene_id "ENSG00000091157";
chr18	StringTie	exon	56962430	56962529	1000	+	.	gene_id "MSTRG.83842"; transcript_id "ENST00000254442"; exon_number "26"; gene_name "WDR7"; ref_gene_id "ENSG00000091157";
chr18	StringTie	exon	57020745	57020849	1000	+	.	gene_id "MSTRG.83842"; transcript_id "ENST00000254442"; exon_number "27"; gene_name "WDR7"; ref_gene_id "ENSG00000091157";
chr18	StringTie	exon	57027004	57036606	1000	+	.	gene_id "MSTRG.83842"; transcript_id "ENST00000254442"; exon_number "28"; gene_name "WDR7"; ref_gene_id "ENSG00000091157";
chr18	StringTie	transcript	56651361	57029811	1000	+	.	gene_id "MSTRG.83842"; transcript_id "ENST00000357574"; gene_name "WDR7"; ref_gene_id "ENSG00000091157";
chr18	StringTie	exon	56651361	56651576	1000	+	.	gene_id "MSTRG.83842"; transcript_id "ENST00000357574"; exon_number "1"; gene_name "WDR7"; ref_gene_id "ENSG00000091157";
chr18	StringTie	exon	56672497	56672674	1000	+	.	gene_id "MSTRG.83842"; transcript_id "ENST00000357574"; exon_number "2"; gene_name "WDR7"; ref_gene_id "ENSG00000091157";
chr18	StringTie	exon	56679332	56679438	1000	+	.	gene_id "MSTRG.83842"; transcript_id "ENST00000357574"; exon_number "3"; gene_name "WDR7"; ref_gene_id "ENSG00000091157";
chr18	StringTie	exon	56681313	56681391	1000	+	.	gene_id "MSTRG.83842"; transcript_id "ENST00000357574"; exon_number "4"; gene_name "WDR7"; ref_gene_id "ENSG00000091157";
chr18	StringTie	exon	56682679	56682853	1000	+	.	gene_id "MSTRG.83842"; transcript_id "ENST00000357574"; exon_number "5"; gene_name "WDR7"; ref_gene_id "ENSG00000091157";
chr18	StringTie	exon	56685956	56686032	1000	+	.	gene_id "MSTRG.83842"; transcript_id "ENST00000357574"; exon_number "6"; gene_name "WDR7"; ref_gene_id "ENSG00000091157";
chr18	StringTie	exon	56686855	56686974	1000	+	.	gene_id "MSTRG.83842"; transcript_id "ENST00000357574"; exon_number "7"; gene_name "WDR7"; ref_gene_id "ENSG00000091157";
chr18	StringTie	exon	56691216	56691361	1000	+	.	gene_id "MSTRG.83842"; transcript_id "ENST00000357574"; exon_number "8"; gene_name "WDR7"; ref_gene_id "ENSG00000091157";
chr18	StringTie	exon	56691715	56691817	1000	+	.	gene_id "MSTRG.83842"; transcript_id "ENST00000357574"; exon_number "9"; gene_name "WDR7"; ref_gene_id "ENSG00000091157";
chr18	StringTie	exon	56694619	56694760	1000	+	.	gene_id "MSTRG.83842"; transcript_id "ENST00000357574"; exon_number "10"; gene_name "WDR7"; ref_gene_id "ENSG00000091157";
chr18	StringTie	exon	56694950	56695198	1000	+	.	gene_id "MSTRG.83842"; transcript_id "ENST00000357574"; exon_number "11"; gene_name "WDR7"; ref_gene_id "ENSG00000091157";
chr18	StringTie	exon	56696242	56696462	1000	+	.	gene_id "MSTRG.83842"; transcript_id "ENST00000357574"; exon_number "12"; gene_name "WDR7"; ref_gene_id "ENSG00000091157";
chr18	StringTie	exon	56717964	56718159	1000	+	.	gene_id "MSTRG.83842"; transcript_id "ENST00000357574"; exon_number "13"; gene_name "WDR7"; ref_gene_id "ENSG00000091157";
chr18	StringTie	exon	56731383	56731597	1000	+	.	gene_id "MSTRG.83842"; transcript_id "ENST00000357574"; exon_number "14"; gene_name "WDR7"; ref_gene_id "ENSG00000091157";
chr18	StringTie	exon	56756583	56757352	1000	+	.	gene_id "MSTRG.83842"; transcript_id "ENST00000357574"; exon_number "15"; gene_name "WDR7"; ref_gene_id "ENSG00000091157";
chr18	StringTie	exon	56758865	56758953	1000	+	.	gene_id "MSTRG.83842"; transcript_id "ENST00000357574"; exon_number "16"; gene_name "WDR7"; ref_gene_id "ENSG00000091157";
chr18	StringTie	exon	56779431	56779549	1000	+	.	gene_id "MSTRG.83842"; transcript_id "ENST00000357574"; exon_number "17"; gene_name "WDR7"; ref_gene_id "ENSG00000091157";
chr18	StringTie	exon	56781533	56781656	1000	+	.	gene_id "MSTRG.83842"; transcript_id "ENST00000357574"; exon_number "18"; gene_name "WDR7"; ref_gene_id "ENSG00000091157";
chr18	StringTie	exon	56816031	56816144	1000	+	.	gene_id "MSTRG.83842"; transcript_id "ENST00000357574"; exon_number "19"; gene_name "WDR7"; ref_gene_id "ENSG00000091157";
chr18	StringTie	exon	56879944	56880165	1000	+	.	gene_id "MSTRG.83842"; transcript_id "ENST00000357574"; exon_number "20"; gene_name "WDR7"; ref_gene_id "ENSG00000091157";
chr18	StringTie	exon	56923922	56924108	1000	+	.	gene_id "MSTRG.83842"; transcript_id "ENST00000357574"; exon_number "21"; gene_name "WDR7"; ref_gene_id "ENSG00000091157";
chr18	StringTie	exon	56935788	56935905	1000	+	.	gene_id "MSTRG.83842"; transcript_id "ENST00000357574"; exon_number "22"; gene_name "WDR7"; ref_gene_id "ENSG00000091157";
chr18	StringTie	exon	56938533	56938682	1000	+	.	gene_id "MSTRG.83842"; transcript_id "ENST00000357574"; exon_number "23"; gene_name "WDR7"; ref_gene_id "ENSG00000091157";
chr18	StringTie	exon	56939311	56939393	1000	+	.	gene_id "MSTRG.83842"; transcript_id "ENST00000357574"; exon_number "24"; gene_name "WDR7"; ref_gene_id "ENSG00000091157";
chr18	StringTie	exon	56962430	56962529	1000	+	.	gene_id "MSTRG.83842"; transcript_id "ENST00000357574"; exon_number "25"; gene_name "WDR7"; ref_gene_id "ENSG00000091157";
chr18	StringTie	exon	57020745	57020849	1000	+	.	gene_id "MSTRG.83842"; transcript_id "ENST00000357574"; exon_number "26"; gene_name "WDR7"; ref_gene_id "ENSG00000091157";
chr18	StringTie	exon	57027004	57029811	1000	+	.	gene_id "MSTRG.83842"; transcript_id "ENST00000357574"; exon_number "27"; gene_name "WDR7"; ref_gene_id "ENSG00000091157";
chr18	StringTie	transcript	56962435	57010314	1000	+	.	gene_id "MSTRG.83842"; transcript_id "ENST00000585669"; gene_name "WDR7"; ref_gene_id "ENSG00000091157";
chr18	StringTie	exon	56962435	56962529	1000	+	.	gene_id "MSTRG.83842"; transcript_id "ENST00000585669"; exon_number "1"; gene_name "WDR7"; ref_gene_id "ENSG00000091157";
chr18	StringTie	exon	57009838	57010314	1000	+	.	gene_id "MSTRG.83842"; transcript_id "ENST00000585669"; exon_number "2"; gene_name "WDR7"; ref_gene_id "ENSG00000091157";
chr18	StringTie	transcript	56694647	56696495	1000	+	.	gene_id "MSTRG.83842"; transcript_id "ENST00000585754"; gene_name "WDR7"; ref_gene_id "ENSG00000091157";
chr18	StringTie	exon	56694647	56694760	1000	+	.	gene_id "MSTRG.83842"; transcript_id "ENST00000585754"; exon_number "1"; gene_name "WDR7"; ref_gene_id "ENSG00000091157";
chr18	StringTie	exon	56694950	56695198	1000	+	.	gene_id "MSTRG.83842"; transcript_id "ENST00000585754"; exon_number "2"; gene_name "WDR7"; ref_gene_id "ENSG00000091157";
chr18	StringTie	exon	56696242	56696495	1000	+	.	gene_id "MSTRG.83842"; transcript_id "ENST00000585754"; exon_number "3"; gene_name "WDR7"; ref_gene_id "ENSG00000091157";
chr18	StringTie	transcript	56721536	56757346	1000	+	.	gene_id "MSTRG.83842"; transcript_id "ENST00000585824"; gene_name "WDR7"; ref_gene_id "ENSG00000091157";
chr18	StringTie	exon	56721536	56721707	1000	+	.	gene_id "MSTRG.83842"; transcript_id "ENST00000585824"; exon_number "1"; gene_name "WDR7"; ref_gene_id "ENSG00000091157";
chr18	StringTie	exon	56731383	56731597	1000	+	.	gene_id "MSTRG.83842"; transcript_id "ENST00000585824"; exon_number "2"; gene_name "WDR7"; ref_gene_id "ENSG00000091157";
chr18	StringTie	exon	56756583	56757346	1000	+	.	gene_id "MSTRG.83842"; transcript_id "ENST00000585824"; exon_number "3"; gene_name "WDR7"; ref_gene_id "ENSG00000091157";
chr18	StringTie	transcript	56890833	56938680	1000	+	.	gene_id "MSTRG.83842"; transcript_id "ENST00000586124"; gene_name "WDR7"; ref_gene_id "ENSG00000091157";
chr18	StringTie	exon	56890833	56890948	1000	+	.	gene_id "MSTRG.83842"; transcript_id "ENST00000586124"; exon_number "1"; gene_name "WDR7"; ref_gene_id "ENSG00000091157";
chr18	StringTie	exon	56923922	56924108	1000	+	.	gene_id "MSTRG.83842"; transcript_id "ENST00000586124"; exon_number "2"; gene_name "WDR7"; ref_gene_id "ENSG00000091157";
chr18	StringTie	exon	56935788	56935905	1000	+	.	gene_id "MSTRG.83842"; transcript_id "ENST00000586124"; exon_number "3"; gene_name "WDR7"; ref_gene_id "ENSG00000091157";
chr18	StringTie	exon	56938533	56938680	1000	+	.	gene_id "MSTRG.83842"; transcript_id "ENST00000586124"; exon_number "4"; gene_name "WDR7"; ref_gene_id "ENSG00000091157";
chr18	StringTie	transcript	56721450	56756698	1000	+	.	gene_id "MSTRG.83842"; transcript_id "ENST00000587403"; gene_name "WDR7"; ref_gene_id "ENSG00000091157";
chr18	StringTie	exon	56721450	56721669	1000	+	.	gene_id "MSTRG.83842"; transcript_id "ENST00000587403"; exon_number "1"; gene_name "WDR7"; ref_gene_id "ENSG00000091157";
chr18	StringTie	exon	56731383	56731597	1000	+	.	gene_id "MSTRG.83842"; transcript_id "ENST00000587403"; exon_number "2"; gene_name "WDR7"; ref_gene_id "ENSG00000091157";
chr18	StringTie	exon	56756583	56756698	1000	+	.	gene_id "MSTRG.83842"; transcript_id "ENST00000587403"; exon_number "3"; gene_name "WDR7"; ref_gene_id "ENSG00000091157";
chr18	StringTie	transcript	56651343	57027313	1000	+	.	gene_id "MSTRG.83842"; transcript_id "ENST00000589935"; gene_name "WDR7"; ref_gene_id "ENSG00000091157";
chr18	StringTie	exon	56651343	56651576	1000	+	.	gene_id "MSTRG.83842"; transcript_id "ENST00000589935"; exon_number "1"; gene_name "WDR7"; ref_gene_id "ENSG00000091157";
chr18	StringTie	exon	57027004	57027313	1000	+	.	gene_id "MSTRG.83842"; transcript_id "ENST00000589935"; exon_number "2"; gene_name "WDR7"; ref_gene_id "ENSG00000091157";
chr18	StringTie	transcript	56721485	56756858	1000	+	.	gene_id "MSTRG.83842"; transcript_id "ENST00000590557"; gene_name "WDR7"; ref_gene_id "ENSG00000091157";
chr18	StringTie	exon	56721485	56721583	1000	+	.	gene_id "MSTRG.83842"; transcript_id "ENST00000590557"; exon_number "1"; gene_name "WDR7"; ref_gene_id "ENSG00000091157";
chr18	StringTie	exon	56731383	56731597	1000	+	.	gene_id "MSTRG.83842"; transcript_id "ENST00000590557"; exon_number "2"; gene_name "WDR7"; ref_gene_id "ENSG00000091157";
chr18	StringTie	exon	56756583	56756858	1000	+	.	gene_id "MSTRG.83842"; transcript_id "ENST00000590557"; exon_number "3"; gene_name "WDR7"; ref_gene_id "ENSG00000091157";
chr18	StringTie	transcript	56935844	57020822	1000	+	.	gene_id "MSTRG.83842"; transcript_id "ENST00000591449"; gene_name "WDR7"; ref_gene_id "ENSG00000091157";
chr18	StringTie	exon	56935844	56935905	1000	+	.	gene_id "MSTRG.83842"; transcript_id "ENST00000591449"; exon_number "1"; gene_name "WDR7"; ref_gene_id "ENSG00000091157";
chr18	StringTie	exon	56936181	56936229	1000	+	.	gene_id "MSTRG.83842"; transcript_id "ENST00000591449"; exon_number "2"; gene_name "WDR7"; ref_gene_id "ENSG00000091157";
chr18	StringTie	exon	56938533	56938682	1000	+	.	gene_id "MSTRG.83842"; transcript_id "ENST00000591449"; exon_number "3"; gene_name "WDR7"; ref_gene_id "ENSG00000091157";
chr18	StringTie	exon	56939311	56939393	1000	+	.	gene_id "MSTRG.83842"; transcript_id "ENST00000591449"; exon_number "4"; gene_name "WDR7"; ref_gene_id "ENSG00000091157";
chr18	StringTie	exon	56962430	56962529	1000	+	.	gene_id "MSTRG.83842"; transcript_id "ENST00000591449"; exon_number "5"; gene_name "WDR7"; ref_gene_id "ENSG00000091157";
chr18	StringTie	exon	57020745	57020822	1000	+	.	gene_id "MSTRG.83842"; transcript_id "ENST00000591449"; exon_number "6"; gene_name "WDR7"; ref_gene_id "ENSG00000091157";
chr18	StringTie	transcript	56757325	56782168	1000	+	.	gene_id "MSTRG.83842"; transcript_id "ENST00000591524"; gene_name "WDR7"; ref_gene_id "ENSG00000091157";
chr18	StringTie	exon	56757325	56757352	1000	+	.	gene_id "MSTRG.83842"; transcript_id "ENST00000591524"; exon_number "1"; gene_name "WDR7"; ref_gene_id "ENSG00000091157";
chr18	StringTie	exon	56758865	56758953	1000	+	.	gene_id "MSTRG.83842"; transcript_id "ENST00000591524"; exon_number "2"; gene_name "WDR7"; ref_gene_id "ENSG00000091157";
chr18	StringTie	exon	56779431	56779549	1000	+	.	gene_id "MSTRG.83842"; transcript_id "ENST00000591524"; exon_number "3"; gene_name "WDR7"; ref_gene_id "ENSG00000091157";
chr18	StringTie	exon	56781533	56782168	1000	+	.	gene_id "MSTRG.83842"; transcript_id "ENST00000591524"; exon_number "4"; gene_name "WDR7"; ref_gene_id "ENSG00000091157";
chr18	StringTie	transcript	57027832	57038845	1000	+	.	gene_id "MSTRG.83842"; transcript_id "ENST00000592032"; gene_name "WDR7-OT1"; ref_gene_id "ENSG00000267225";
chr18	StringTie	exon	57027832	57028220	1000	+	.	gene_id "MSTRG.83842"; transcript_id "ENST00000592032"; exon_number "1"; gene_name "WDR7-OT1"; ref_gene_id "ENSG00000267225";
chr18	StringTie	exon	57029825	57029962	1000	+	.	gene_id "MSTRG.83842"; transcript_id "ENST00000592032"; exon_number "2"; gene_name "WDR7-OT1"; ref_gene_id "ENSG00000267225";
chr18	StringTie	exon	57038808	57038845	1000	+	.	gene_id "MSTRG.83842"; transcript_id "ENST00000592032"; exon_number "3"; gene_name "WDR7-OT1"; ref_gene_id "ENSG00000267225";
chr18	StringTie	transcript	56651675	56682840	1000	+	.	gene_id "MSTRG.83842"; transcript_id "ENST00000593058"; gene_name "WDR7"; ref_gene_id "ENSG00000091157";
chr18	StringTie	exon	56651675	56651798	1000	+	.	gene_id "MSTRG.83842"; transcript_id "ENST00000593058"; exon_number "1"; gene_name "WDR7"; ref_gene_id "ENSG00000091157";
chr18	StringTie	exon	56672497	56672674	1000	+	.	gene_id "MSTRG.83842"; transcript_id "ENST00000593058"; exon_number "2"; gene_name "WDR7"; ref_gene_id "ENSG00000091157";
chr18	StringTie	exon	56679332	56679438	1000	+	.	gene_id "MSTRG.83842"; transcript_id "ENST00000593058"; exon_number "3"; gene_name "WDR7"; ref_gene_id "ENSG00000091157";
chr18	StringTie	exon	56681313	56681391	1000	+	.	gene_id "MSTRG.83842"; transcript_id "ENST00000593058"; exon_number "4"; gene_name "WDR7"; ref_gene_id "ENSG00000091157";
chr18	StringTie	exon	56682679	56682840	1000	+	.	gene_id "MSTRG.83842"; transcript_id "ENST00000593058"; exon_number "5"; gene_name "WDR7"; ref_gene_id "ENSG00000091157";
chr18	StringTie	transcript	56651385	57029805	1000	+	.	gene_id "MSTRG.83842"; transcript_id "ENST00000615645"; gene_name "WDR7"; ref_gene_id "ENSG00000091157";
chr18	StringTie	exon	56651385	56651576	1000	+	.	gene_id "MSTRG.83842"; transcript_id "ENST00000615645"; exon_number "1"; gene_name "WDR7"; ref_gene_id "ENSG00000091157";
chr18	StringTie	exon	56672497	56672674	1000	+	.	gene_id "MSTRG.83842"; transcript_id "ENST00000615645"; exon_number "2"; gene_name "WDR7"; ref_gene_id "ENSG00000091157";
chr18	StringTie	exon	56679332	56679365	1000	+	.	gene_id "MSTRG.83842"; transcript_id "ENST00000615645"; exon_number "3"; gene_name "WDR7"; ref_gene_id "ENSG00000091157";
chr18	StringTie	exon	56756812	56757352	1000	+	.	gene_id "MSTRG.83842"; transcript_id "ENST00000615645"; exon_number "4"; gene_name "WDR7"; ref_gene_id "ENSG00000091157";
chr18	StringTie	exon	56758865	56758953	1000	+	.	gene_id "MSTRG.83842"; transcript_id "ENST00000615645"; exon_number "5"; gene_name "WDR7"; ref_gene_id "ENSG00000091157";
chr18	StringTie	exon	56776782	56776880	1000	+	.	gene_id "MSTRG.83842"; transcript_id "ENST00000615645"; exon_number "6"; gene_name "WDR7"; ref_gene_id "ENSG00000091157";
chr18	StringTie	exon	56779431	56779549	1000	+	.	gene_id "MSTRG.83842"; transcript_id "ENST00000615645"; exon_number "7"; gene_name "WDR7"; ref_gene_id "ENSG00000091157";
chr18	StringTie	exon	56781533	56781656	1000	+	.	gene_id "MSTRG.83842"; transcript_id "ENST00000615645"; exon_number "8"; gene_name "WDR7"; ref_gene_id "ENSG00000091157";
chr18	StringTie	exon	56816031	56816144	1000	+	.	gene_id "MSTRG.83842"; transcript_id "ENST00000615645"; exon_number "9"; gene_name "WDR7"; ref_gene_id "ENSG00000091157";
chr18	StringTie	exon	56879944	56880165	1000	+	.	gene_id "MSTRG.83842"; transcript_id "ENST00000615645"; exon_number "10"; gene_name "WDR7"; ref_gene_id "ENSG00000091157";
chr18	StringTie	exon	56923922	56924108	1000	+	.	gene_id "MSTRG.83842"; transcript_id "ENST00000615645"; exon_number "11"; gene_name "WDR7"; ref_gene_id "ENSG00000091157";
chr18	StringTie	exon	56935788	56935905	1000	+	.	gene_id "MSTRG.83842"; transcript_id "ENST00000615645"; exon_number "12"; gene_name "WDR7"; ref_gene_id "ENSG00000091157";
chr18	StringTie	exon	56938533	56938682	1000	+	.	gene_id "MSTRG.83842"; transcript_id "ENST00000615645"; exon_number "13"; gene_name "WDR7"; ref_gene_id "ENSG00000091157";
chr18	StringTie	exon	56939311	56939393	1000	+	.	gene_id "MSTRG.83842"; transcript_id "ENST00000615645"; exon_number "14"; gene_name "WDR7"; ref_gene_id "ENSG00000091157";
chr18	StringTie	exon	56962430	56962529	1000	+	.	gene_id "MSTRG.83842"; transcript_id "ENST00000615645"; exon_number "15"; gene_name "WDR7"; ref_gene_id "ENSG00000091157";
chr18	StringTie	exon	57020745	57020849	1000	+	.	gene_id "MSTRG.83842"; transcript_id "ENST00000615645"; exon_number "16"; gene_name "WDR7"; ref_gene_id "ENSG00000091157";
chr18	StringTie	exon	57027004	57029805	1000	+	.	gene_id "MSTRG.83842"; transcript_id "ENST00000615645"; exon_number "17"; gene_name "WDR7"; ref_gene_id "ENSG00000091157";
chr18	StringTie	transcript	56650970	56794715	1000	+	.	gene_id "MSTRG.83842"; transcript_id "MSTRG.83842.1";
chr18	StringTie	exon	56650970	56651576	1000	+	.	gene_id "MSTRG.83842"; transcript_id "MSTRG.83842.1"; exon_number "1";
chr18	StringTie	exon	56672497	56672674	1000	+	.	gene_id "MSTRG.83842"; transcript_id "MSTRG.83842.1"; exon_number "2";
chr18	StringTie	exon	56679332	56679438	1000	+	.	gene_id "MSTRG.83842"; transcript_id "MSTRG.83842.1"; exon_number "3";
chr18	StringTie	exon	56681313	56681391	1000	+	.	gene_id "MSTRG.83842"; transcript_id "MSTRG.83842.1"; exon_number "4";
chr18	StringTie	exon	56682679	56682853	1000	+	.	gene_id "MSTRG.83842"; transcript_id "MSTRG.83842.1"; exon_number "5";
chr18	StringTie	exon	56685956	56686032	1000	+	.	gene_id "MSTRG.83842"; transcript_id "MSTRG.83842.1"; exon_number "6";
chr18	StringTie	exon	56686855	56686974	1000	+	.	gene_id "MSTRG.83842"; transcript_id "MSTRG.83842.1"; exon_number "7";
chr18	StringTie	exon	56691216	56691361	1000	+	.	gene_id "MSTRG.83842"; transcript_id "MSTRG.83842.1"; exon_number "8";
chr18	StringTie	exon	56691715	56691817	1000	+	.	gene_id "MSTRG.83842"; transcript_id "MSTRG.83842.1"; exon_number "9";
chr18	StringTie	exon	56694619	56694760	1000	+	.	gene_id "MSTRG.83842"; transcript_id "MSTRG.83842.1"; exon_number "10";
chr18	StringTie	exon	56694950	56695198	1000	+	.	gene_id "MSTRG.83842"; transcript_id "MSTRG.83842.1"; exon_number "11";
chr18	StringTie	exon	56696242	56696462	1000	+	.	gene_id "MSTRG.83842"; transcript_id "MSTRG.83842.1"; exon_number "12";
chr18	StringTie	exon	56717964	56718159	1000	+	.	gene_id "MSTRG.83842"; transcript_id "MSTRG.83842.1"; exon_number "13";
chr18	StringTie	exon	56731383	56731597	1000	+	.	gene_id "MSTRG.83842"; transcript_id "MSTRG.83842.1"; exon_number "14";
chr18	StringTie	exon	56756583	56757352	1000	+	.	gene_id "MSTRG.83842"; transcript_id "MSTRG.83842.1"; exon_number "15";
chr18	StringTie	exon	56758865	56758953	1000	+	.	gene_id "MSTRG.83842"; transcript_id "MSTRG.83842.1"; exon_number "16";
chr18	StringTie	exon	56779431	56779549	1000	+	.	gene_id "MSTRG.83842"; transcript_id "MSTRG.83842.1"; exon_number "17";
chr18	StringTie	exon	56781533	56781656	1000	+	.	gene_id "MSTRG.83842"; transcript_id "MSTRG.83842.1"; exon_number "18";
chr18	StringTie	exon	56792039	56794715	1000	+	.	gene_id "MSTRG.83842"; transcript_id "MSTRG.83842.1"; exon_number "19";
chr18	StringTie	transcript	56651359	57036186	1000	+	.	gene_id "MSTRG.83842"; transcript_id "MSTRG.83842.10";
chr18	StringTie	exon	56651359	56651576	1000	+	.	gene_id "MSTRG.83842"; transcript_id "MSTRG.83842.10"; exon_number "1";
chr18	StringTie	exon	56672497	56672674	1000	+	.	gene_id "MSTRG.83842"; transcript_id "MSTRG.83842.10"; exon_number "2";
chr18	StringTie	exon	56679332	56679438	1000	+	.	gene_id "MSTRG.83842"; transcript_id "MSTRG.83842.10"; exon_number "3";
chr18	StringTie	exon	56681313	56681391	1000	+	.	gene_id "MSTRG.83842"; transcript_id "MSTRG.83842.10"; exon_number "4";
chr18	StringTie	exon	56682679	56682853	1000	+	.	gene_id "MSTRG.83842"; transcript_id "MSTRG.83842.10"; exon_number "5";
chr18	StringTie	exon	56685956	56686032	1000	+	.	gene_id "MSTRG.83842"; transcript_id "MSTRG.83842.10"; exon_number "6";
chr18	StringTie	exon	56686855	56686974	1000	+	.	gene_id "MSTRG.83842"; transcript_id "MSTRG.83842.10"; exon_number "7";
chr18	StringTie	exon	56691216	56691361	1000	+	.	gene_id "MSTRG.83842"; transcript_id "MSTRG.83842.10"; exon_number "8";
chr18	StringTie	exon	56691715	56691817	1000	+	.	gene_id "MSTRG.83842"; transcript_id "MSTRG.83842.10"; exon_number "9";
chr18	StringTie	exon	56694619	56694760	1000	+	.	gene_id "MSTRG.83842"; transcript_id "MSTRG.83842.10"; exon_number "10";
chr18	StringTie	exon	56694950	56695198	1000	+	.	gene_id "MSTRG.83842"; transcript_id "MSTRG.83842.10"; exon_number "11";
chr18	StringTie	exon	56696242	56696462	1000	+	.	gene_id "MSTRG.83842"; transcript_id "MSTRG.83842.10"; exon_number "12";
chr18	StringTie	exon	56717964	56718159	1000	+	.	gene_id "MSTRG.83842"; transcript_id "MSTRG.83842.10"; exon_number "13";
chr18	StringTie	exon	56731383	56731597	1000	+	.	gene_id "MSTRG.83842"; transcript_id "MSTRG.83842.10"; exon_number "14";
chr18	StringTie	exon	56756583	56757352	1000	+	.	gene_id "MSTRG.83842"; transcript_id "MSTRG.83842.10"; exon_number "15";
chr18	StringTie	exon	56758865	56758953	1000	+	.	gene_id "MSTRG.83842"; transcript_id "MSTRG.83842.10"; exon_number "16";
chr18	StringTie	exon	56779431	56779549	1000	+	.	gene_id "MSTRG.83842"; transcript_id "MSTRG.83842.10"; exon_number "17";
chr18	StringTie	exon	56781533	56781656	1000	+	.	gene_id "MSTRG.83842"; transcript_id "MSTRG.83842.10"; exon_number "18";
chr18	StringTie	exon	56816031	56816144	1000	+	.	gene_id "MSTRG.83842"; transcript_id "MSTRG.83842.10"; exon_number "19";
chr18	StringTie	exon	56879944	56880165	1000	+	.	gene_id "MSTRG.83842"; transcript_id "MSTRG.83842.10"; exon_number "20";
chr18	StringTie	exon	56923922	56924108	1000	+	.	gene_id "MSTRG.83842"; transcript_id "MSTRG.83842.10"; exon_number "21";
chr18	StringTie	exon	56935788	56935905	1000	+	.	gene_id "MSTRG.83842"; transcript_id "MSTRG.83842.10"; exon_number "22";
chr18	StringTie	exon	56938533	56938682	1000	+	.	gene_id "MSTRG.83842"; transcript_id "MSTRG.83842.10"; exon_number "23";
chr18	StringTie	exon	56939311	56939393	1000	+	.	gene_id "MSTRG.83842"; transcript_id "MSTRG.83842.10"; exon_number "24";
chr18	StringTie	exon	56962430	56962529	1000	+	.	gene_id "MSTRG.83842"; transcript_id "MSTRG.83842.10"; exon_number "25";
chr18	StringTie	exon	57020745	57020849	1000	+	.	gene_id "MSTRG.83842"; transcript_id "MSTRG.83842.10"; exon_number "26";
chr18	StringTie	exon	57027004	57035516	1000	+	.	gene_id "MSTRG.83842"; transcript_id "MSTRG.83842.10"; exon_number "27";
chr18	StringTie	exon	57036174	57036186	1000	+	.	gene_id "MSTRG.83842"; transcript_id "MSTRG.83842.10"; exon_number "28";
chr18	StringTie	transcript	56651361	56782149	1000	+	.	gene_id "MSTRG.83842"; transcript_id "MSTRG.83842.11";
chr18	StringTie	exon	56651361	56651798	1000	+	.	gene_id "MSTRG.83842"; transcript_id "MSTRG.83842.11"; exon_number "1";
chr18	StringTie	exon	56672497	56672674	1000	+	.	gene_id "MSTRG.83842"; transcript_id "MSTRG.83842.11"; exon_number "2";
chr18	StringTie	exon	56679332	56679438	1000	+	.	gene_id "MSTRG.83842"; transcript_id "MSTRG.83842.11"; exon_number "3";
chr18	StringTie	exon	56681313	56681391	1000	+	.	gene_id "MSTRG.83842"; transcript_id "MSTRG.83842.11"; exon_number "4";
chr18	StringTie	exon	56682679	56682853	1000	+	.	gene_id "MSTRG.83842"; transcript_id "MSTRG.83842.11"; exon_number "5";
chr18	StringTie	exon	56685956	56686032	1000	+	.	gene_id "MSTRG.83842"; transcript_id "MSTRG.83842.11"; exon_number "6";
chr18	StringTie	exon	56686855	56686974	1000	+	.	gene_id "MSTRG.83842"; transcript_id "MSTRG.83842.11"; exon_number "7";
chr18	StringTie	exon	56691216	56691361	1000	+	.	gene_id "MSTRG.83842"; transcript_id "MSTRG.83842.11"; exon_number "8";
chr18	StringTie	exon	56691715	56691817	1000	+	.	gene_id "MSTRG.83842"; transcript_id "MSTRG.83842.11"; exon_number "9";
chr18	StringTie	exon	56694619	56694760	1000	+	.	gene_id "MSTRG.83842"; transcript_id "MSTRG.83842.11"; exon_number "10";
chr18	StringTie	exon	56694950	56695198	1000	+	.	gene_id "MSTRG.83842"; transcript_id "MSTRG.83842.11"; exon_number "11";
chr18	StringTie	exon	56696242	56696462	1000	+	.	gene_id "MSTRG.83842"; transcript_id "MSTRG.83842.11"; exon_number "12";
chr18	StringTie	exon	56717964	56718159	1000	+	.	gene_id "MSTRG.83842"; transcript_id "MSTRG.83842.11"; exon_number "13";
chr18	StringTie	exon	56731383	56731597	1000	+	.	gene_id "MSTRG.83842"; transcript_id "MSTRG.83842.11"; exon_number "14";
chr18	StringTie	exon	56756583	56757352	1000	+	.	gene_id "MSTRG.83842"; transcript_id "MSTRG.83842.11"; exon_number "15";
chr18	StringTie	exon	56758865	56758953	1000	+	.	gene_id "MSTRG.83842"; transcript_id "MSTRG.83842.11"; exon_number "16";
chr18	StringTie	exon	56776782	56776880	1000	+	.	gene_id "MSTRG.83842"; transcript_id "MSTRG.83842.11"; exon_number "17";
chr18	StringTie	exon	56779431	56779549	1000	+	.	gene_id "MSTRG.83842"; transcript_id "MSTRG.83842.11"; exon_number "18";
chr18	StringTie	exon	56781533	56782149	1000	+	.	gene_id "MSTRG.83842"; transcript_id "MSTRG.83842.11"; exon_number "19";
chr18	StringTie	transcript	56651382	57034781	1000	+	.	gene_id "MSTRG.83842"; transcript_id "MSTRG.83842.13";
chr18	StringTie	exon	56651382	56651576	1000	+	.	gene_id "MSTRG.83842"; transcript_id "MSTRG.83842.13"; exon_number "1";
chr18	StringTie	exon	56672497	56672674	1000	+	.	gene_id "MSTRG.83842"; transcript_id "MSTRG.83842.13"; exon_number "2";
chr18	StringTie	exon	56679332	56679438	1000	+	.	gene_id "MSTRG.83842"; transcript_id "MSTRG.83842.13"; exon_number "3";
chr18	StringTie	exon	56681313	56681391	1000	+	.	gene_id "MSTRG.83842"; transcript_id "MSTRG.83842.13"; exon_number "4";
chr18	StringTie	exon	56682679	56682853	1000	+	.	gene_id "MSTRG.83842"; transcript_id "MSTRG.83842.13"; exon_number "5";
chr18	StringTie	exon	56685956	56686032	1000	+	.	gene_id "MSTRG.83842"; transcript_id "MSTRG.83842.13"; exon_number "6";
chr18	StringTie	exon	56686855	56686974	1000	+	.	gene_id "MSTRG.83842"; transcript_id "MSTRG.83842.13"; exon_number "7";
chr18	StringTie	exon	56691216	56691361	1000	+	.	gene_id "MSTRG.83842"; transcript_id "MSTRG.83842.13"; exon_number "8";
chr18	StringTie	exon	56691715	56691817	1000	+	.	gene_id "MSTRG.83842"; transcript_id "MSTRG.83842.13"; exon_number "9";
chr18	StringTie	exon	56694619	56694760	1000	+	.	gene_id "MSTRG.83842"; transcript_id "MSTRG.83842.13"; exon_number "10";
chr18	StringTie	exon	56694950	56695198	1000	+	.	gene_id "MSTRG.83842"; transcript_id "MSTRG.83842.13"; exon_number "11";
chr18	StringTie	exon	56696242	56696462	1000	+	.	gene_id "MSTRG.83842"; transcript_id "MSTRG.83842.13"; exon_number "12";
chr18	StringTie	exon	56717964	56718159	1000	+	.	gene_id "MSTRG.83842"; transcript_id "MSTRG.83842.13"; exon_number "13";
chr18	StringTie	exon	56731383	56731597	1000	+	.	gene_id "MSTRG.83842"; transcript_id "MSTRG.83842.13"; exon_number "14";
chr18	StringTie	exon	56756583	56757352	1000	+	.	gene_id "MSTRG.83842"; transcript_id "MSTRG.83842.13"; exon_number "15";
chr18	StringTie	exon	56758865	56758953	1000	+	.	gene_id "MSTRG.83842"; transcript_id "MSTRG.83842.13"; exon_number "16";
chr18	StringTie	exon	56779431	56779549	1000	+	.	gene_id "MSTRG.83842"; transcript_id "MSTRG.83842.13"; exon_number "17";
chr18	StringTie	exon	56781533	56781656	1000	+	.	gene_id "MSTRG.83842"; transcript_id "MSTRG.83842.13"; exon_number "18";
chr18	StringTie	exon	56816031	56816144	1000	+	.	gene_id "MSTRG.83842"; transcript_id "MSTRG.83842.13"; exon_number "19";
chr18	StringTie	exon	56879944	56880165	1000	+	.	gene_id "MSTRG.83842"; transcript_id "MSTRG.83842.13"; exon_number "20";
chr18	StringTie	exon	56923922	56924108	1000	+	.	gene_id "MSTRG.83842"; transcript_id "MSTRG.83842.13"; exon_number "21";
chr18	StringTie	exon	56935788	56935905	1000	+	.	gene_id "MSTRG.83842"; transcript_id "MSTRG.83842.13"; exon_number "22";
chr18	StringTie	exon	56938533	56938682	1000	+	.	gene_id "MSTRG.83842"; transcript_id "MSTRG.83842.13"; exon_number "23";
chr18	StringTie	exon	56939311	56939393	1000	+	.	gene_id "MSTRG.83842"; transcript_id "MSTRG.83842.13"; exon_number "24";
chr18	StringTie	exon	56962430	56962529	1000	+	.	gene_id "MSTRG.83842"; transcript_id "MSTRG.83842.13"; exon_number "25";
chr18	StringTie	exon	57020745	57020849	1000	+	.	gene_id "MSTRG.83842"; transcript_id "MSTRG.83842.13"; exon_number "26";
chr18	StringTie	exon	57027004	57029962	1000	+	.	gene_id "MSTRG.83842"; transcript_id "MSTRG.83842.13"; exon_number "27";
chr18	StringTie	exon	57030093	57034781	1000	+	.	gene_id "MSTRG.83842"; transcript_id "MSTRG.83842.13"; exon_number "28";
chr18	StringTie	transcript	56651385	57049894	1000	+	.	gene_id "MSTRG.83842"; transcript_id "MSTRG.83842.14";
chr18	StringTie	exon	56651385	56651576	1000	+	.	gene_id "MSTRG.83842"; transcript_id "MSTRG.83842.14"; exon_number "1";
chr18	StringTie	exon	56672497	56672674	1000	+	.	gene_id "MSTRG.83842"; transcript_id "MSTRG.83842.14"; exon_number "2";
chr18	StringTie	exon	56679332	56679438	1000	+	.	gene_id "MSTRG.83842"; transcript_id "MSTRG.83842.14"; exon_number "3";
chr18	StringTie	exon	56681313	56681391	1000	+	.	gene_id "MSTRG.83842"; transcript_id "MSTRG.83842.14"; exon_number "4";
chr18	StringTie	exon	56682679	56682853	1000	+	.	gene_id "MSTRG.83842"; transcript_id "MSTRG.83842.14"; exon_number "5";
chr18	StringTie	exon	56685956	56686032	1000	+	.	gene_id "MSTRG.83842"; transcript_id "MSTRG.83842.14"; exon_number "6";
chr18	StringTie	exon	56686855	56686974	1000	+	.	gene_id "MSTRG.83842"; transcript_id "MSTRG.83842.14"; exon_number "7";
chr18	StringTie	exon	56691216	56691361	1000	+	.	gene_id "MSTRG.83842"; transcript_id "MSTRG.83842.14"; exon_number "8";
chr18	StringTie	exon	56691715	56691817	1000	+	.	gene_id "MSTRG.83842"; transcript_id "MSTRG.83842.14"; exon_number "9";
chr18	StringTie	exon	56694619	56694760	1000	+	.	gene_id "MSTRG.83842"; transcript_id "MSTRG.83842.14"; exon_number "10";
chr18	StringTie	exon	56694950	56695198	1000	+	.	gene_id "MSTRG.83842"; transcript_id "MSTRG.83842.14"; exon_number "11";
chr18	StringTie	exon	56696242	56696462	1000	+	.	gene_id "MSTRG.83842"; transcript_id "MSTRG.83842.14"; exon_number "12";
chr18	StringTie	exon	56717964	56718159	1000	+	.	gene_id "MSTRG.83842"; transcript_id "MSTRG.83842.14"; exon_number "13";
chr18	StringTie	exon	56731383	56731597	1000	+	.	gene_id "MSTRG.83842"; transcript_id "MSTRG.83842.14"; exon_number "14";
chr18	StringTie	exon	56756583	56757352	1000	+	.	gene_id "MSTRG.83842"; transcript_id "MSTRG.83842.14"; exon_number "15";
chr18	StringTie	exon	56758865	56758953	1000	+	.	gene_id "MSTRG.83842"; transcript_id "MSTRG.83842.14"; exon_number "16";
chr18	StringTie	exon	56776782	56776880	1000	+	.	gene_id "MSTRG.83842"; transcript_id "MSTRG.83842.14"; exon_number "17";
chr18	StringTie	exon	56779431	56779549	1000	+	.	gene_id "MSTRG.83842"; transcript_id "MSTRG.83842.14"; exon_number "18";
chr18	StringTie	exon	56781533	56781656	1000	+	.	gene_id "MSTRG.83842"; transcript_id "MSTRG.83842.14"; exon_number "19";
chr18	StringTie	exon	56816031	56816144	1000	+	.	gene_id "MSTRG.83842"; transcript_id "MSTRG.83842.14"; exon_number "20";
chr18	StringTie	exon	56879944	56880165	1000	+	.	gene_id "MSTRG.83842"; transcript_id "MSTRG.83842.14"; exon_number "21";
chr18	StringTie	exon	56923922	56924108	1000	+	.	gene_id "MSTRG.83842"; transcript_id "MSTRG.83842.14"; exon_number "22";
chr18	StringTie	exon	56935788	56935905	1000	+	.	gene_id "MSTRG.83842"; transcript_id "MSTRG.83842.14"; exon_number "23";
chr18	StringTie	exon	56938533	56938682	1000	+	.	gene_id "MSTRG.83842"; transcript_id "MSTRG.83842.14"; exon_number "24";
chr18	StringTie	exon	56939311	56939393	1000	+	.	gene_id "MSTRG.83842"; transcript_id "MSTRG.83842.14"; exon_number "25";
chr18	StringTie	exon	56962430	56962529	1000	+	.	gene_id "MSTRG.83842"; transcript_id "MSTRG.83842.14"; exon_number "26";
chr18	StringTie	exon	57020745	57020849	1000	+	.	gene_id "MSTRG.83842"; transcript_id "MSTRG.83842.14"; exon_number "27";
chr18	StringTie	exon	57027004	57029962	1000	+	.	gene_id "MSTRG.83842"; transcript_id "MSTRG.83842.14"; exon_number "28";
chr18	StringTie	exon	57045934	57046031	1000	+	.	gene_id "MSTRG.83842"; transcript_id "MSTRG.83842.14"; exon_number "29";
chr18	StringTie	exon	57049725	57049894	1000	+	.	gene_id "MSTRG.83842"; transcript_id "MSTRG.83842.14"; exon_number "30";
chr18	StringTie	transcript	56651385	57036628	1000	+	.	gene_id "MSTRG.83842"; transcript_id "MSTRG.83842.15";
chr18	StringTie	exon	56651385	56651576	1000	+	.	gene_id "MSTRG.83842"; transcript_id "MSTRG.83842.15"; exon_number "1";
chr18	StringTie	exon	56672497	56672674	1000	+	.	gene_id "MSTRG.83842"; transcript_id "MSTRG.83842.15"; exon_number "2";
chr18	StringTie	exon	56679332	56679365	1000	+	.	gene_id "MSTRG.83842"; transcript_id "MSTRG.83842.15"; exon_number "3";
chr18	StringTie	exon	56756812	56757352	1000	+	.	gene_id "MSTRG.83842"; transcript_id "MSTRG.83842.15"; exon_number "4";
chr18	StringTie	exon	56758865	56758953	1000	+	.	gene_id "MSTRG.83842"; transcript_id "MSTRG.83842.15"; exon_number "5";
chr18	StringTie	exon	56776782	56776880	1000	+	.	gene_id "MSTRG.83842"; transcript_id "MSTRG.83842.15"; exon_number "6";
chr18	StringTie	exon	56779431	56779549	1000	+	.	gene_id "MSTRG.83842"; transcript_id "MSTRG.83842.15"; exon_number "7";
chr18	StringTie	exon	56781533	56781656	1000	+	.	gene_id "MSTRG.83842"; transcript_id "MSTRG.83842.15"; exon_number "8";
chr18	StringTie	exon	56816031	56816144	1000	+	.	gene_id "MSTRG.83842"; transcript_id "MSTRG.83842.15"; exon_number "9";
chr18	StringTie	exon	56879944	56880165	1000	+	.	gene_id "MSTRG.83842"; transcript_id "MSTRG.83842.15"; exon_number "10";
chr18	StringTie	exon	56923922	56924108	1000	+	.	gene_id "MSTRG.83842"; transcript_id "MSTRG.83842.15"; exon_number "11";
chr18	StringTie	exon	56935788	56935905	1000	+	.	gene_id "MSTRG.83842"; transcript_id "MSTRG.83842.15"; exon_number "12";
chr18	StringTie	exon	56938533	56938682	1000	+	.	gene_id "MSTRG.83842"; transcript_id "MSTRG.83842.15"; exon_number "13";
chr18	StringTie	exon	56939311	56939393	1000	+	.	gene_id "MSTRG.83842"; transcript_id "MSTRG.83842.15"; exon_number "14";
chr18	StringTie	exon	56962430	56962529	1000	+	.	gene_id "MSTRG.83842"; transcript_id "MSTRG.83842.15"; exon_number "15";
chr18	StringTie	exon	57020745	57020849	1000	+	.	gene_id "MSTRG.83842"; transcript_id "MSTRG.83842.15"; exon_number "16";
chr18	StringTie	exon	57027004	57035516	1000	+	.	gene_id "MSTRG.83842"; transcript_id "MSTRG.83842.15"; exon_number "17";
chr18	StringTie	exon	57036174	57036628	1000	+	.	gene_id "MSTRG.83842"; transcript_id "MSTRG.83842.15"; exon_number "18";
chr18	StringTie	transcript	56651385	57038828	1000	+	.	gene_id "MSTRG.83842"; transcript_id "MSTRG.83842.16";
chr18	StringTie	exon	56651385	56651576	1000	+	.	gene_id "MSTRG.83842"; transcript_id "MSTRG.83842.16"; exon_number "1";
chr18	StringTie	exon	56672497	56672674	1000	+	.	gene_id "MSTRG.83842"; transcript_id "MSTRG.83842.16"; exon_number "2";
chr18	StringTie	exon	56679332	56679438	1000	+	.	gene_id "MSTRG.83842"; transcript_id "MSTRG.83842.16"; exon_number "3";
chr18	StringTie	exon	56681313	56681391	1000	+	.	gene_id "MSTRG.83842"; transcript_id "MSTRG.83842.16"; exon_number "4";
chr18	StringTie	exon	56682679	56682853	1000	+	.	gene_id "MSTRG.83842"; transcript_id "MSTRG.83842.16"; exon_number "5";
chr18	StringTie	exon	56685956	56686032	1000	+	.	gene_id "MSTRG.83842"; transcript_id "MSTRG.83842.16"; exon_number "6";
chr18	StringTie	exon	56686855	56686974	1000	+	.	gene_id "MSTRG.83842"; transcript_id "MSTRG.83842.16"; exon_number "7";
chr18	StringTie	exon	56691216	56691361	1000	+	.	gene_id "MSTRG.83842"; transcript_id "MSTRG.83842.16"; exon_number "8";
chr18	StringTie	exon	56691715	56691817	1000	+	.	gene_id "MSTRG.83842"; transcript_id "MSTRG.83842.16"; exon_number "9";
chr18	StringTie	exon	56694619	56694760	1000	+	.	gene_id "MSTRG.83842"; transcript_id "MSTRG.83842.16"; exon_number "10";
chr18	StringTie	exon	56694950	56695198	1000	+	.	gene_id "MSTRG.83842"; transcript_id "MSTRG.83842.16"; exon_number "11";
chr18	StringTie	exon	56696242	56696462	1000	+	.	gene_id "MSTRG.83842"; transcript_id "MSTRG.83842.16"; exon_number "12";
chr18	StringTie	exon	56717964	56718159	1000	+	.	gene_id "MSTRG.83842"; transcript_id "MSTRG.83842.16"; exon_number "13";
chr18	StringTie	exon	56731383	56731597	1000	+	.	gene_id "MSTRG.83842"; transcript_id "MSTRG.83842.16"; exon_number "14";
chr18	StringTie	exon	56756583	56757352	1000	+	.	gene_id "MSTRG.83842"; transcript_id "MSTRG.83842.16"; exon_number "15";
chr18	StringTie	exon	56758865	56758953	1000	+	.	gene_id "MSTRG.83842"; transcript_id "MSTRG.83842.16"; exon_number "16";
chr18	StringTie	exon	56776782	56776880	1000	+	.	gene_id "MSTRG.83842"; transcript_id "MSTRG.83842.16"; exon_number "17";
chr18	StringTie	exon	56779431	56779549	1000	+	.	gene_id "MSTRG.83842"; transcript_id "MSTRG.83842.16"; exon_number "18";
chr18	StringTie	exon	56781533	56781656	1000	+	.	gene_id "MSTRG.83842"; transcript_id "MSTRG.83842.16"; exon_number "19";
chr18	StringTie	exon	56816031	56816144	1000	+	.	gene_id "MSTRG.83842"; transcript_id "MSTRG.83842.16"; exon_number "20";
chr18	StringTie	exon	56879944	56880165	1000	+	.	gene_id "MSTRG.83842"; transcript_id "MSTRG.83842.16"; exon_number "21";
chr18	StringTie	exon	56923922	56924108	1000	+	.	gene_id "MSTRG.83842"; transcript_id "MSTRG.83842.16"; exon_number "22";
chr18	StringTie	exon	56935788	56935905	1000	+	.	gene_id "MSTRG.83842"; transcript_id "MSTRG.83842.16"; exon_number "23";
chr18	StringTie	exon	56938533	56938682	1000	+	.	gene_id "MSTRG.83842"; transcript_id "MSTRG.83842.16"; exon_number "24";
chr18	StringTie	exon	56939311	56939393	1000	+	.	gene_id "MSTRG.83842"; transcript_id "MSTRG.83842.16"; exon_number "25";
chr18	StringTie	exon	56962430	56962529	1000	+	.	gene_id "MSTRG.83842"; transcript_id "MSTRG.83842.16"; exon_number "26";
chr18	StringTie	exon	57020745	57020849	1000	+	.	gene_id "MSTRG.83842"; transcript_id "MSTRG.83842.16"; exon_number "27";
chr18	StringTie	exon	57027004	57030191	1000	+	.	gene_id "MSTRG.83842"; transcript_id "MSTRG.83842.16"; exon_number "28";
chr18	StringTie	exon	57038808	57038828	1000	+	.	gene_id "MSTRG.83842"; transcript_id "MSTRG.83842.16"; exon_number "29";
chr18	StringTie	transcript	56651629	56792169	1000	+	.	gene_id "MSTRG.83842"; transcript_id "MSTRG.83842.19";
chr18	StringTie	exon	56651629	56651798	1000	+	.	gene_id "MSTRG.83842"; transcript_id "MSTRG.83842.19"; exon_number "1";
chr18	StringTie	exon	56672497	56672674	1000	+	.	gene_id "MSTRG.83842"; transcript_id "MSTRG.83842.19"; exon_number "2";
chr18	StringTie	exon	56679332	56679438	1000	+	.	gene_id "MSTRG.83842"; transcript_id "MSTRG.83842.19"; exon_number "3";
chr18	StringTie	exon	56681313	56681391	1000	+	.	gene_id "MSTRG.83842"; transcript_id "MSTRG.83842.19"; exon_number "4";
chr18	StringTie	exon	56682679	56682853	1000	+	.	gene_id "MSTRG.83842"; transcript_id "MSTRG.83842.19"; exon_number "5";
chr18	StringTie	exon	56685956	56686032	1000	+	.	gene_id "MSTRG.83842"; transcript_id "MSTRG.83842.19"; exon_number "6";
chr18	StringTie	exon	56686855	56686974	1000	+	.	gene_id "MSTRG.83842"; transcript_id "MSTRG.83842.19"; exon_number "7";
chr18	StringTie	exon	56691216	56691361	1000	+	.	gene_id "MSTRG.83842"; transcript_id "MSTRG.83842.19"; exon_number "8";
chr18	StringTie	exon	56691715	56691817	1000	+	.	gene_id "MSTRG.83842"; transcript_id "MSTRG.83842.19"; exon_number "9";
chr18	StringTie	exon	56694619	56694760	1000	+	.	gene_id "MSTRG.83842"; transcript_id "MSTRG.83842.19"; exon_number "10";
chr18	StringTie	exon	56694950	56695198	1000	+	.	gene_id "MSTRG.83842"; transcript_id "MSTRG.83842.19"; exon_number "11";
chr18	StringTie	exon	56696242	56696462	1000	+	.	gene_id "MSTRG.83842"; transcript_id "MSTRG.83842.19"; exon_number "12";
chr18	StringTie	exon	56717964	56718159	1000	+	.	gene_id "MSTRG.83842"; transcript_id "MSTRG.83842.19"; exon_number "13";
chr18	StringTie	exon	56731383	56731597	1000	+	.	gene_id "MSTRG.83842"; transcript_id "MSTRG.83842.19"; exon_number "14";
chr18	StringTie	exon	56756583	56757352	1000	+	.	gene_id "MSTRG.83842"; transcript_id "MSTRG.83842.19"; exon_number "15";
chr18	StringTie	exon	56758865	56758953	1000	+	.	gene_id "MSTRG.83842"; transcript_id "MSTRG.83842.19"; exon_number "16";
chr18	StringTie	exon	56779431	56779549	1000	+	.	gene_id "MSTRG.83842"; transcript_id "MSTRG.83842.19"; exon_number "17";
chr18	StringTie	exon	56781533	56781656	1000	+	.	gene_id "MSTRG.83842"; transcript_id "MSTRG.83842.19"; exon_number "18";
chr18	StringTie	exon	56792043	56792169	1000	+	.	gene_id "MSTRG.83842"; transcript_id "MSTRG.83842.19"; exon_number "19";
chr18	StringTie	transcript	56651265	57036735	1000	+	.	gene_id "MSTRG.83842"; transcript_id "MSTRG.83842.2";
chr18	StringTie	exon	56651265	56651576	1000	+	.	gene_id "MSTRG.83842"; transcript_id "MSTRG.83842.2"; exon_number "1";
chr18	StringTie	exon	56672497	56672674	1000	+	.	gene_id "MSTRG.83842"; transcript_id "MSTRG.83842.2"; exon_number "2";
chr18	StringTie	exon	56679332	56679438	1000	+	.	gene_id "MSTRG.83842"; transcript_id "MSTRG.83842.2"; exon_number "3";
chr18	StringTie	exon	56681313	56681391	1000	+	.	gene_id "MSTRG.83842"; transcript_id "MSTRG.83842.2"; exon_number "4";
chr18	StringTie	exon	56682679	56682853	1000	+	.	gene_id "MSTRG.83842"; transcript_id "MSTRG.83842.2"; exon_number "5";
chr18	StringTie	exon	56685956	56686032	1000	+	.	gene_id "MSTRG.83842"; transcript_id "MSTRG.83842.2"; exon_number "6";
chr18	StringTie	exon	56686855	56686974	1000	+	.	gene_id "MSTRG.83842"; transcript_id "MSTRG.83842.2"; exon_number "7";
chr18	StringTie	exon	56691216	56691361	1000	+	.	gene_id "MSTRG.83842"; transcript_id "MSTRG.83842.2"; exon_number "8";
chr18	StringTie	exon	56691715	56691817	1000	+	.	gene_id "MSTRG.83842"; transcript_id "MSTRG.83842.2"; exon_number "9";
chr18	StringTie	exon	56694619	56694760	1000	+	.	gene_id "MSTRG.83842"; transcript_id "MSTRG.83842.2"; exon_number "10";
chr18	StringTie	exon	56694950	56695198	1000	+	.	gene_id "MSTRG.83842"; transcript_id "MSTRG.83842.2"; exon_number "11";
chr18	StringTie	exon	56696242	56696462	1000	+	.	gene_id "MSTRG.83842"; transcript_id "MSTRG.83842.2"; exon_number "12";
chr18	StringTie	exon	56717964	56718159	1000	+	.	gene_id "MSTRG.83842"; transcript_id "MSTRG.83842.2"; exon_number "13";
chr18	StringTie	exon	56731383	56731597	1000	+	.	gene_id "MSTRG.83842"; transcript_id "MSTRG.83842.2"; exon_number "14";
chr18	StringTie	exon	56756583	56757352	1000	+	.	gene_id "MSTRG.83842"; transcript_id "MSTRG.83842.2"; exon_number "15";
chr18	StringTie	exon	56758865	56758953	1000	+	.	gene_id "MSTRG.83842"; transcript_id "MSTRG.83842.2"; exon_number "16";
chr18	StringTie	exon	56779431	56779549	1000	+	.	gene_id "MSTRG.83842"; transcript_id "MSTRG.83842.2"; exon_number "17";
chr18	StringTie	exon	56781533	56781656	1000	+	.	gene_id "MSTRG.83842"; transcript_id "MSTRG.83842.2"; exon_number "18";
chr18	StringTie	exon	56816031	56816144	1000	+	.	gene_id "MSTRG.83842"; transcript_id "MSTRG.83842.2"; exon_number "19";
chr18	StringTie	exon	56879944	56880165	1000	+	.	gene_id "MSTRG.83842"; transcript_id "MSTRG.83842.2"; exon_number "20";
chr18	StringTie	exon	56923922	56924108	1000	+	.	gene_id "MSTRG.83842"; transcript_id "MSTRG.83842.2"; exon_number "21";
chr18	StringTie	exon	56935788	56935905	1000	+	.	gene_id "MSTRG.83842"; transcript_id "MSTRG.83842.2"; exon_number "22";
chr18	StringTie	exon	56938533	56938682	1000	+	.	gene_id "MSTRG.83842"; transcript_id "MSTRG.83842.2"; exon_number "23";
chr18	StringTie	exon	56939311	56939393	1000	+	.	gene_id "MSTRG.83842"; transcript_id "MSTRG.83842.2"; exon_number "24";
chr18	StringTie	exon	56962430	56962529	1000	+	.	gene_id "MSTRG.83842"; transcript_id "MSTRG.83842.2"; exon_number "25";
chr18	StringTie	exon	57020745	57020849	1000	+	.	gene_id "MSTRG.83842"; transcript_id "MSTRG.83842.2"; exon_number "26";
chr18	StringTie	exon	57027004	57029962	1000	+	.	gene_id "MSTRG.83842"; transcript_id "MSTRG.83842.2"; exon_number "27";
chr18	StringTie	exon	57034355	57036735	1000	+	.	gene_id "MSTRG.83842"; transcript_id "MSTRG.83842.2"; exon_number "28";
chr18	StringTie	transcript	56651675	57036607	1000	+	.	gene_id "MSTRG.83842"; transcript_id "MSTRG.83842.20";
chr18	StringTie	exon	56651675	56651798	1000	+	.	gene_id "MSTRG.83842"; transcript_id "MSTRG.83842.20"; exon_number "1";
chr18	StringTie	exon	56672497	56672674	1000	+	.	gene_id "MSTRG.83842"; transcript_id "MSTRG.83842.20"; exon_number "2";
chr18	StringTie	exon	56679332	56679438	1000	+	.	gene_id "MSTRG.83842"; transcript_id "MSTRG.83842.20"; exon_number "3";
chr18	StringTie	exon	56681313	56681391	1000	+	.	gene_id "MSTRG.83842"; transcript_id "MSTRG.83842.20"; exon_number "4";
chr18	StringTie	exon	56682679	56682853	1000	+	.	gene_id "MSTRG.83842"; transcript_id "MSTRG.83842.20"; exon_number "5";
chr18	StringTie	exon	56685956	56686032	1000	+	.	gene_id "MSTRG.83842"; transcript_id "MSTRG.83842.20"; exon_number "6";
chr18	StringTie	exon	56686855	56686974	1000	+	.	gene_id "MSTRG.83842"; transcript_id "MSTRG.83842.20"; exon_number "7";
chr18	StringTie	exon	56691216	56691361	1000	+	.	gene_id "MSTRG.83842"; transcript_id "MSTRG.83842.20"; exon_number "8";
chr18	StringTie	exon	56691715	56691817	1000	+	.	gene_id "MSTRG.83842"; transcript_id "MSTRG.83842.20"; exon_number "9";
chr18	StringTie	exon	56694619	56694760	1000	+	.	gene_id "MSTRG.83842"; transcript_id "MSTRG.83842.20"; exon_number "10";
chr18	StringTie	exon	56694950	56695198	1000	+	.	gene_id "MSTRG.83842"; transcript_id "MSTRG.83842.20"; exon_number "11";
chr18	StringTie	exon	56696242	56696349	1000	+	.	gene_id "MSTRG.83842"; transcript_id "MSTRG.83842.20"; exon_number "12";
chr18	StringTie	exon	56696392	56696462	1000	+	.	gene_id "MSTRG.83842"; transcript_id "MSTRG.83842.20"; exon_number "13";
chr18	StringTie	exon	56717964	56718159	1000	+	.	gene_id "MSTRG.83842"; transcript_id "MSTRG.83842.20"; exon_number "14";
chr18	StringTie	exon	56731383	56731597	1000	+	.	gene_id "MSTRG.83842"; transcript_id "MSTRG.83842.20"; exon_number "15";
chr18	StringTie	exon	56756583	56757352	1000	+	.	gene_id "MSTRG.83842"; transcript_id "MSTRG.83842.20"; exon_number "16";
chr18	StringTie	exon	56758865	56758953	1000	+	.	gene_id "MSTRG.83842"; transcript_id "MSTRG.83842.20"; exon_number "17";
chr18	StringTie	exon	56779431	56779549	1000	+	.	gene_id "MSTRG.83842"; transcript_id "MSTRG.83842.20"; exon_number "18";
chr18	StringTie	exon	56781533	56781656	1000	+	.	gene_id "MSTRG.83842"; transcript_id "MSTRG.83842.20"; exon_number "19";
chr18	StringTie	exon	56816031	56816144	1000	+	.	gene_id "MSTRG.83842"; transcript_id "MSTRG.83842.20"; exon_number "20";
chr18	StringTie	exon	56879944	56880165	1000	+	.	gene_id "MSTRG.83842"; transcript_id "MSTRG.83842.20"; exon_number "21";
chr18	StringTie	exon	56923922	56924108	1000	+	.	gene_id "MSTRG.83842"; transcript_id "MSTRG.83842.20"; exon_number "22";
chr18	StringTie	exon	56935788	56935905	1000	+	.	gene_id "MSTRG.83842"; transcript_id "MSTRG.83842.20"; exon_number "23";
chr18	StringTie	exon	56938533	56938682	1000	+	.	gene_id "MSTRG.83842"; transcript_id "MSTRG.83842.20"; exon_number "24";
chr18	StringTie	exon	56939311	56939393	1000	+	.	gene_id "MSTRG.83842"; transcript_id "MSTRG.83842.20"; exon_number "25";
chr18	StringTie	exon	56962430	56962529	1000	+	.	gene_id "MSTRG.83842"; transcript_id "MSTRG.83842.20"; exon_number "26";
chr18	StringTie	exon	57020745	57020849	1000	+	.	gene_id "MSTRG.83842"; transcript_id "MSTRG.83842.20"; exon_number "27";
chr18	StringTie	exon	57027004	57029962	1000	+	.	gene_id "MSTRG.83842"; transcript_id "MSTRG.83842.20"; exon_number "28";
chr18	StringTie	exon	57034355	57035516	1000	+	.	gene_id "MSTRG.83842"; transcript_id "MSTRG.83842.20"; exon_number "29";
chr18	StringTie	exon	57036174	57036607	1000	+	.	gene_id "MSTRG.83842"; transcript_id "MSTRG.83842.20"; exon_number "30";
chr18	StringTie	transcript	56651675	56792101	1000	+	.	gene_id "MSTRG.83842"; transcript_id "MSTRG.83842.21";
chr18	StringTie	exon	56651675	56651798	1000	+	.	gene_id "MSTRG.83842"; transcript_id "MSTRG.83842.21"; exon_number "1";
chr18	StringTie	exon	56672497	56672674	1000	+	.	gene_id "MSTRG.83842"; transcript_id "MSTRG.83842.21"; exon_number "2";
chr18	StringTie	exon	56679332	56679438	1000	+	.	gene_id "MSTRG.83842"; transcript_id "MSTRG.83842.21"; exon_number "3";
chr18	StringTie	exon	56681313	56681391	1000	+	.	gene_id "MSTRG.83842"; transcript_id "MSTRG.83842.21"; exon_number "4";
chr18	StringTie	exon	56682679	56682853	1000	+	.	gene_id "MSTRG.83842"; transcript_id "MSTRG.83842.21"; exon_number "5";
chr18	StringTie	exon	56685956	56686032	1000	+	.	gene_id "MSTRG.83842"; transcript_id "MSTRG.83842.21"; exon_number "6";
chr18	StringTie	exon	56686855	56686974	1000	+	.	gene_id "MSTRG.83842"; transcript_id "MSTRG.83842.21"; exon_number "7";
chr18	StringTie	exon	56691216	56691361	1000	+	.	gene_id "MSTRG.83842"; transcript_id "MSTRG.83842.21"; exon_number "8";
chr18	StringTie	exon	56691715	56691817	1000	+	.	gene_id "MSTRG.83842"; transcript_id "MSTRG.83842.21"; exon_number "9";
chr18	StringTie	exon	56694619	56694760	1000	+	.	gene_id "MSTRG.83842"; transcript_id "MSTRG.83842.21"; exon_number "10";
chr18	StringTie	exon	56694950	56695198	1000	+	.	gene_id "MSTRG.83842"; transcript_id "MSTRG.83842.21"; exon_number "11";
chr18	StringTie	exon	56696242	56696462	1000	+	.	gene_id "MSTRG.83842"; transcript_id "MSTRG.83842.21"; exon_number "12";
chr18	StringTie	exon	56717964	56718159	1000	+	.	gene_id "MSTRG.83842"; transcript_id "MSTRG.83842.21"; exon_number "13";
chr18	StringTie	exon	56731383	56731597	1000	+	.	gene_id "MSTRG.83842"; transcript_id "MSTRG.83842.21"; exon_number "14";
chr18	StringTie	exon	56756583	56757352	1000	+	.	gene_id "MSTRG.83842"; transcript_id "MSTRG.83842.21"; exon_number "15";
chr18	StringTie	exon	56758865	56758953	1000	+	.	gene_id "MSTRG.83842"; transcript_id "MSTRG.83842.21"; exon_number "16";
chr18	StringTie	exon	56779431	56779549	1000	+	.	gene_id "MSTRG.83842"; transcript_id "MSTRG.83842.21"; exon_number "17";
chr18	StringTie	exon	56781533	56781656	1000	+	.	gene_id "MSTRG.83842"; transcript_id "MSTRG.83842.21"; exon_number "18";
chr18	StringTie	exon	56792039	56792101	1000	+	.	gene_id "MSTRG.83842"; transcript_id "MSTRG.83842.21"; exon_number "19";
chr18	StringTie	transcript	56672498	56731601	1000	+	.	gene_id "MSTRG.83842"; transcript_id "MSTRG.83842.23";
chr18	StringTie	exon	56672498	56672678	1000	+	.	gene_id "MSTRG.83842"; transcript_id "MSTRG.83842.23"; exon_number "1";
chr18	StringTie	exon	56679332	56679438	1000	+	.	gene_id "MSTRG.83842"; transcript_id "MSTRG.83842.23"; exon_number "2";
chr18	StringTie	exon	56681313	56681391	1000	+	.	gene_id "MSTRG.83842"; transcript_id "MSTRG.83842.23"; exon_number "3";
chr18	StringTie	exon	56682679	56682853	1000	+	.	gene_id "MSTRG.83842"; transcript_id "MSTRG.83842.23"; exon_number "4";
chr18	StringTie	exon	56685956	56686032	1000	+	.	gene_id "MSTRG.83842"; transcript_id "MSTRG.83842.23"; exon_number "5";
chr18	StringTie	exon	56686855	56686974	1000	+	.	gene_id "MSTRG.83842"; transcript_id "MSTRG.83842.23"; exon_number "6";
chr18	StringTie	exon	56691216	56691361	1000	+	.	gene_id "MSTRG.83842"; transcript_id "MSTRG.83842.23"; exon_number "7";
chr18	StringTie	exon	56691715	56691817	1000	+	.	gene_id "MSTRG.83842"; transcript_id "MSTRG.83842.23"; exon_number "8";
chr18	StringTie	exon	56694619	56694760	1000	+	.	gene_id "MSTRG.83842"; transcript_id "MSTRG.83842.23"; exon_number "9";
chr18	StringTie	exon	56694950	56695198	1000	+	.	gene_id "MSTRG.83842"; transcript_id "MSTRG.83842.23"; exon_number "10";
chr18	StringTie	exon	56696242	56696462	1000	+	.	gene_id "MSTRG.83842"; transcript_id "MSTRG.83842.23"; exon_number "11";
chr18	StringTie	exon	56717964	56718159	1000	+	.	gene_id "MSTRG.83842"; transcript_id "MSTRG.83842.23"; exon_number "12";
chr18	StringTie	exon	56731383	56731601	1000	+	.	gene_id "MSTRG.83842"; transcript_id "MSTRG.83842.23"; exon_number "13";
chr18	StringTie	transcript	56721536	57036460	1000	+	.	gene_id "MSTRG.83842"; transcript_id "MSTRG.83842.27";
chr18	StringTie	exon	56721536	56721707	1000	+	.	gene_id "MSTRG.83842"; transcript_id "MSTRG.83842.27"; exon_number "1";
chr18	StringTie	exon	56731383	56731597	1000	+	.	gene_id "MSTRG.83842"; transcript_id "MSTRG.83842.27"; exon_number "2";
chr18	StringTie	exon	56756583	56757352	1000	+	.	gene_id "MSTRG.83842"; transcript_id "MSTRG.83842.27"; exon_number "3";
chr18	StringTie	exon	56758865	56758953	1000	+	.	gene_id "MSTRG.83842"; transcript_id "MSTRG.83842.27"; exon_number "4";
chr18	StringTie	exon	56779431	56779549	1000	+	.	gene_id "MSTRG.83842"; transcript_id "MSTRG.83842.27"; exon_number "5";
chr18	StringTie	exon	56781533	56781656	1000	+	.	gene_id "MSTRG.83842"; transcript_id "MSTRG.83842.27"; exon_number "6";
chr18	StringTie	exon	56879944	56880165	1000	+	.	gene_id "MSTRG.83842"; transcript_id "MSTRG.83842.27"; exon_number "7";
chr18	StringTie	exon	56923922	56924108	1000	+	.	gene_id "MSTRG.83842"; transcript_id "MSTRG.83842.27"; exon_number "8";
chr18	StringTie	exon	56935788	56935905	1000	+	.	gene_id "MSTRG.83842"; transcript_id "MSTRG.83842.27"; exon_number "9";
chr18	StringTie	exon	56938533	56938682	1000	+	.	gene_id "MSTRG.83842"; transcript_id "MSTRG.83842.27"; exon_number "10";
chr18	StringTie	exon	56939311	56939393	1000	+	.	gene_id "MSTRG.83842"; transcript_id "MSTRG.83842.27"; exon_number "11";
chr18	StringTie	exon	56962430	56962529	1000	+	.	gene_id "MSTRG.83842"; transcript_id "MSTRG.83842.27"; exon_number "12";
chr18	StringTie	exon	57020745	57020849	1000	+	.	gene_id "MSTRG.83842"; transcript_id "MSTRG.83842.27"; exon_number "13";
chr18	StringTie	exon	57027004	57036460	1000	+	.	gene_id "MSTRG.83842"; transcript_id "MSTRG.83842.27"; exon_number "14";
chr18	StringTie	transcript	56651265	56793220	1000	+	.	gene_id "MSTRG.83842"; transcript_id "MSTRG.83842.3";
chr18	StringTie	exon	56651265	56651576	1000	+	.	gene_id "MSTRG.83842"; transcript_id "MSTRG.83842.3"; exon_number "1";
chr18	StringTie	exon	56672497	56672674	1000	+	.	gene_id "MSTRG.83842"; transcript_id "MSTRG.83842.3"; exon_number "2";
chr18	StringTie	exon	56679332	56679438	1000	+	.	gene_id "MSTRG.83842"; transcript_id "MSTRG.83842.3"; exon_number "3";
chr18	StringTie	exon	56681313	56681391	1000	+	.	gene_id "MSTRG.83842"; transcript_id "MSTRG.83842.3"; exon_number "4";
chr18	StringTie	exon	56682679	56682853	1000	+	.	gene_id "MSTRG.83842"; transcript_id "MSTRG.83842.3"; exon_number "5";
chr18	StringTie	exon	56685956	56686032	1000	+	.	gene_id "MSTRG.83842"; transcript_id "MSTRG.83842.3"; exon_number "6";
chr18	StringTie	exon	56686855	56686974	1000	+	.	gene_id "MSTRG.83842"; transcript_id "MSTRG.83842.3"; exon_number "7";
chr18	StringTie	exon	56691216	56691361	1000	+	.	gene_id "MSTRG.83842"; transcript_id "MSTRG.83842.3"; exon_number "8";
chr18	StringTie	exon	56691715	56691817	1000	+	.	gene_id "MSTRG.83842"; transcript_id "MSTRG.83842.3"; exon_number "9";
chr18	StringTie	exon	56694619	56694760	1000	+	.	gene_id "MSTRG.83842"; transcript_id "MSTRG.83842.3"; exon_number "10";
chr18	StringTie	exon	56694950	56695198	1000	+	.	gene_id "MSTRG.83842"; transcript_id "MSTRG.83842.3"; exon_number "11";
chr18	StringTie	exon	56696242	56696462	1000	+	.	gene_id "MSTRG.83842"; transcript_id "MSTRG.83842.3"; exon_number "12";
chr18	StringTie	exon	56717964	56718159	1000	+	.	gene_id "MSTRG.83842"; transcript_id "MSTRG.83842.3"; exon_number "13";
chr18	StringTie	exon	56731383	56731597	1000	+	.	gene_id "MSTRG.83842"; transcript_id "MSTRG.83842.3"; exon_number "14";
chr18	StringTie	exon	56756583	56757352	1000	+	.	gene_id "MSTRG.83842"; transcript_id "MSTRG.83842.3"; exon_number "15";
chr18	StringTie	exon	56758865	56758953	1000	+	.	gene_id "MSTRG.83842"; transcript_id "MSTRG.83842.3"; exon_number "16";
chr18	StringTie	exon	56779431	56779549	1000	+	.	gene_id "MSTRG.83842"; transcript_id "MSTRG.83842.3"; exon_number "17";
chr18	StringTie	exon	56781533	56781656	1000	+	.	gene_id "MSTRG.83842"; transcript_id "MSTRG.83842.3"; exon_number "18";
chr18	StringTie	exon	56792043	56793220	1000	+	.	gene_id "MSTRG.83842"; transcript_id "MSTRG.83842.3"; exon_number "19";
chr18	StringTie	transcript	56816038	56820883	1000	+	.	gene_id "MSTRG.83842"; transcript_id "MSTRG.83842.30";
chr18	StringTie	exon	56816038	56816144	1000	+	.	gene_id "MSTRG.83842"; transcript_id "MSTRG.83842.30"; exon_number "1";
chr18	StringTie	exon	56820169	56820883	1000	+	.	gene_id "MSTRG.83842"; transcript_id "MSTRG.83842.30"; exon_number "2";
chr18	StringTie	transcript	56861559	56890151	1000	+	.	gene_id "MSTRG.83842"; transcript_id "MSTRG.83842.31";
chr18	StringTie	exon	56861559	56861577	1000	+	.	gene_id "MSTRG.83842"; transcript_id "MSTRG.83842.31"; exon_number "1";
chr18	StringTie	exon	56879944	56880165	1000	+	.	gene_id "MSTRG.83842"; transcript_id "MSTRG.83842.31"; exon_number "2";
chr18	StringTie	exon	56890048	56890151	1000	+	.	gene_id "MSTRG.83842"; transcript_id "MSTRG.83842.31"; exon_number "3";
chr18	StringTie	transcript	56879938	56888653	1000	+	.	gene_id "MSTRG.83842"; transcript_id "MSTRG.83842.32";
chr18	StringTie	exon	56879938	56880165	1000	+	.	gene_id "MSTRG.83842"; transcript_id "MSTRG.83842.32"; exon_number "1";
chr18	StringTie	exon	56888538	56888653	1000	+	.	gene_id "MSTRG.83842"; transcript_id "MSTRG.83842.32"; exon_number "2";
chr18	StringTie	transcript	56890619	56973756	1000	+	.	gene_id "MSTRG.83842"; transcript_id "MSTRG.83842.33";
chr18	StringTie	exon	56890619	56890948	1000	+	.	gene_id "MSTRG.83842"; transcript_id "MSTRG.83842.33"; exon_number "1";
chr18	StringTie	exon	56923922	56924108	1000	+	.	gene_id "MSTRG.83842"; transcript_id "MSTRG.83842.33"; exon_number "2";
chr18	StringTie	exon	56935788	56935905	1000	+	.	gene_id "MSTRG.83842"; transcript_id "MSTRG.83842.33"; exon_number "3";
chr18	StringTie	exon	56938533	56938682	1000	+	.	gene_id "MSTRG.83842"; transcript_id "MSTRG.83842.33"; exon_number "4";
chr18	StringTie	exon	56939311	56939393	1000	+	.	gene_id "MSTRG.83842"; transcript_id "MSTRG.83842.33"; exon_number "5";
chr18	StringTie	exon	56962430	56962529	1000	+	.	gene_id "MSTRG.83842"; transcript_id "MSTRG.83842.33"; exon_number "6";
chr18	StringTie	exon	56973726	56973756	1000	+	.	gene_id "MSTRG.83842"; transcript_id "MSTRG.83842.33"; exon_number "7";
chr18	StringTie	transcript	56890833	56947541	1000	+	.	gene_id "MSTRG.83842"; transcript_id "MSTRG.83842.34";
chr18	StringTie	exon	56890833	56890948	1000	+	.	gene_id "MSTRG.83842"; transcript_id "MSTRG.83842.34"; exon_number "1";
chr18	StringTie	exon	56923922	56924108	1000	+	.	gene_id "MSTRG.83842"; transcript_id "MSTRG.83842.34"; exon_number "2";
chr18	StringTie	exon	56935788	56935905	1000	+	.	gene_id "MSTRG.83842"; transcript_id "MSTRG.83842.34"; exon_number "3";
chr18	StringTie	exon	56938533	56938682	1000	+	.	gene_id "MSTRG.83842"; transcript_id "MSTRG.83842.34"; exon_number "4";
chr18	StringTie	exon	56939311	56939393	1000	+	.	gene_id "MSTRG.83842"; transcript_id "MSTRG.83842.34"; exon_number "5";
chr18	StringTie	exon	56947314	56947541	1000	+	.	gene_id "MSTRG.83842"; transcript_id "MSTRG.83842.34"; exon_number "6";
chr18	StringTie	transcript	56890833	56965522	1000	+	.	gene_id "MSTRG.83842"; transcript_id "MSTRG.83842.35";
chr18	StringTie	exon	56890833	56890948	1000	+	.	gene_id "MSTRG.83842"; transcript_id "MSTRG.83842.35"; exon_number "1";
chr18	StringTie	exon	56923922	56924108	1000	+	.	gene_id "MSTRG.83842"; transcript_id "MSTRG.83842.35"; exon_number "2";
chr18	StringTie	exon	56935788	56935905	1000	+	.	gene_id "MSTRG.83842"; transcript_id "MSTRG.83842.35"; exon_number "3";
chr18	StringTie	exon	56938533	56938682	1000	+	.	gene_id "MSTRG.83842"; transcript_id "MSTRG.83842.35"; exon_number "4";
chr18	StringTie	exon	56939311	56939393	1000	+	.	gene_id "MSTRG.83842"; transcript_id "MSTRG.83842.35"; exon_number "5";
chr18	StringTie	exon	56962430	56962529	1000	+	.	gene_id "MSTRG.83842"; transcript_id "MSTRG.83842.35"; exon_number "6";
chr18	StringTie	exon	56965469	56965522	1000	+	.	gene_id "MSTRG.83842"; transcript_id "MSTRG.83842.35"; exon_number "7";
chr18	StringTie	transcript	56890833	56993450	1000	+	.	gene_id "MSTRG.83842"; transcript_id "MSTRG.83842.36";
chr18	StringTie	exon	56890833	56890948	1000	+	.	gene_id "MSTRG.83842"; transcript_id "MSTRG.83842.36"; exon_number "1";
chr18	StringTie	exon	56923922	56924108	1000	+	.	gene_id "MSTRG.83842"; transcript_id "MSTRG.83842.36"; exon_number "2";
chr18	StringTie	exon	56935788	56935905	1000	+	.	gene_id "MSTRG.83842"; transcript_id "MSTRG.83842.36"; exon_number "3";
chr18	StringTie	exon	56938533	56938682	1000	+	.	gene_id "MSTRG.83842"; transcript_id "MSTRG.83842.36"; exon_number "4";
chr18	StringTie	exon	56939311	56939393	1000	+	.	gene_id "MSTRG.83842"; transcript_id "MSTRG.83842.36"; exon_number "5";
chr18	StringTie	exon	56962430	56962529	1000	+	.	gene_id "MSTRG.83842"; transcript_id "MSTRG.83842.36"; exon_number "6";
chr18	StringTie	exon	56993413	56993450	1000	+	.	gene_id "MSTRG.83842"; transcript_id "MSTRG.83842.36"; exon_number "7";
chr18	StringTie	transcript	56904915	56962550	1000	+	.	gene_id "MSTRG.83842"; transcript_id "MSTRG.83842.38";
chr18	StringTie	exon	56904915	56905001	1000	+	.	gene_id "MSTRG.83842"; transcript_id "MSTRG.83842.38"; exon_number "1";
chr18	StringTie	exon	56923922	56924108	1000	+	.	gene_id "MSTRG.83842"; transcript_id "MSTRG.83842.38"; exon_number "2";
chr18	StringTie	exon	56935788	56935905	1000	+	.	gene_id "MSTRG.83842"; transcript_id "MSTRG.83842.38"; exon_number "3";
chr18	StringTie	exon	56938533	56938682	1000	+	.	gene_id "MSTRG.83842"; transcript_id "MSTRG.83842.38"; exon_number "4";
chr18	StringTie	exon	56939311	56939393	1000	+	.	gene_id "MSTRG.83842"; transcript_id "MSTRG.83842.38"; exon_number "5";
chr18	StringTie	exon	56962430	56962550	1000	+	.	gene_id "MSTRG.83842"; transcript_id "MSTRG.83842.38"; exon_number "6";
chr18	StringTie	transcript	56917947	57036592	1000	+	.	gene_id "MSTRG.83842"; transcript_id "MSTRG.83842.39";
chr18	StringTie	exon	56917947	56918207	1000	+	.	gene_id "MSTRG.83842"; transcript_id "MSTRG.83842.39"; exon_number "1";
chr18	StringTie	exon	56923922	56924108	1000	+	.	gene_id "MSTRG.83842"; transcript_id "MSTRG.83842.39"; exon_number "2";
chr18	StringTie	exon	56935788	56935905	1000	+	.	gene_id "MSTRG.83842"; transcript_id "MSTRG.83842.39"; exon_number "3";
chr18	StringTie	exon	56938533	56938682	1000	+	.	gene_id "MSTRG.83842"; transcript_id "MSTRG.83842.39"; exon_number "4";
chr18	StringTie	exon	56939311	56939393	1000	+	.	gene_id "MSTRG.83842"; transcript_id "MSTRG.83842.39"; exon_number "5";
chr18	StringTie	exon	56962430	56962529	1000	+	.	gene_id "MSTRG.83842"; transcript_id "MSTRG.83842.39"; exon_number "6";
chr18	StringTie	exon	57009838	57010007	1000	+	.	gene_id "MSTRG.83842"; transcript_id "MSTRG.83842.39"; exon_number "7";
chr18	StringTie	exon	57020745	57020849	1000	+	.	gene_id "MSTRG.83842"; transcript_id "MSTRG.83842.39"; exon_number "8";
chr18	StringTie	exon	57027004	57029962	1000	+	.	gene_id "MSTRG.83842"; transcript_id "MSTRG.83842.39"; exon_number "9";
chr18	StringTie	exon	57030306	57036592	1000	+	.	gene_id "MSTRG.83842"; transcript_id "MSTRG.83842.39"; exon_number "10";
chr18	StringTie	transcript	56651285	57049622	1000	+	.	gene_id "MSTRG.83842"; transcript_id "MSTRG.83842.4";
chr18	StringTie	exon	56651285	56651576	1000	+	.	gene_id "MSTRG.83842"; transcript_id "MSTRG.83842.4"; exon_number "1";
chr18	StringTie	exon	56672497	56672674	1000	+	.	gene_id "MSTRG.83842"; transcript_id "MSTRG.83842.4"; exon_number "2";
chr18	StringTie	exon	56679332	56679438	1000	+	.	gene_id "MSTRG.83842"; transcript_id "MSTRG.83842.4"; exon_number "3";
chr18	StringTie	exon	56681313	56681391	1000	+	.	gene_id "MSTRG.83842"; transcript_id "MSTRG.83842.4"; exon_number "4";
chr18	StringTie	exon	56682679	56682853	1000	+	.	gene_id "MSTRG.83842"; transcript_id "MSTRG.83842.4"; exon_number "5";
chr18	StringTie	exon	56685956	56686032	1000	+	.	gene_id "MSTRG.83842"; transcript_id "MSTRG.83842.4"; exon_number "6";
chr18	StringTie	exon	56686855	56686974	1000	+	.	gene_id "MSTRG.83842"; transcript_id "MSTRG.83842.4"; exon_number "7";
chr18	StringTie	exon	56691216	56691361	1000	+	.	gene_id "MSTRG.83842"; transcript_id "MSTRG.83842.4"; exon_number "8";
chr18	StringTie	exon	56691715	56691817	1000	+	.	gene_id "MSTRG.83842"; transcript_id "MSTRG.83842.4"; exon_number "9";
chr18	StringTie	exon	56694619	56694760	1000	+	.	gene_id "MSTRG.83842"; transcript_id "MSTRG.83842.4"; exon_number "10";
chr18	StringTie	exon	56694950	56695198	1000	+	.	gene_id "MSTRG.83842"; transcript_id "MSTRG.83842.4"; exon_number "11";
chr18	StringTie	exon	56696242	56696462	1000	+	.	gene_id "MSTRG.83842"; transcript_id "MSTRG.83842.4"; exon_number "12";
chr18	StringTie	exon	56717964	56718159	1000	+	.	gene_id "MSTRG.83842"; transcript_id "MSTRG.83842.4"; exon_number "13";
chr18	StringTie	exon	56731383	56731597	1000	+	.	gene_id "MSTRG.83842"; transcript_id "MSTRG.83842.4"; exon_number "14";
chr18	StringTie	exon	56756583	56757352	1000	+	.	gene_id "MSTRG.83842"; transcript_id "MSTRG.83842.4"; exon_number "15";
chr18	StringTie	exon	56758865	56758953	1000	+	.	gene_id "MSTRG.83842"; transcript_id "MSTRG.83842.4"; exon_number "16";
chr18	StringTie	exon	56776782	56776880	1000	+	.	gene_id "MSTRG.83842"; transcript_id "MSTRG.83842.4"; exon_number "17";
chr18	StringTie	exon	56779431	56779549	1000	+	.	gene_id "MSTRG.83842"; transcript_id "MSTRG.83842.4"; exon_number "18";
chr18	StringTie	exon	56781533	56781656	1000	+	.	gene_id "MSTRG.83842"; transcript_id "MSTRG.83842.4"; exon_number "19";
chr18	StringTie	exon	56816031	56816144	1000	+	.	gene_id "MSTRG.83842"; transcript_id "MSTRG.83842.4"; exon_number "20";
chr18	StringTie	exon	56879944	56880165	1000	+	.	gene_id "MSTRG.83842"; transcript_id "MSTRG.83842.4"; exon_number "21";
chr18	StringTie	exon	56923922	56924108	1000	+	.	gene_id "MSTRG.83842"; transcript_id "MSTRG.83842.4"; exon_number "22";
chr18	StringTie	exon	56935788	56935905	1000	+	.	gene_id "MSTRG.83842"; transcript_id "MSTRG.83842.4"; exon_number "23";
chr18	StringTie	exon	56938533	56938682	1000	+	.	gene_id "MSTRG.83842"; transcript_id "MSTRG.83842.4"; exon_number "24";
chr18	StringTie	exon	56939311	56939393	1000	+	.	gene_id "MSTRG.83842"; transcript_id "MSTRG.83842.4"; exon_number "25";
chr18	StringTie	exon	56962430	56962529	1000	+	.	gene_id "MSTRG.83842"; transcript_id "MSTRG.83842.4"; exon_number "26";
chr18	StringTie	exon	57020745	57020849	1000	+	.	gene_id "MSTRG.83842"; transcript_id "MSTRG.83842.4"; exon_number "27";
chr18	StringTie	exon	57027004	57029962	1000	+	.	gene_id "MSTRG.83842"; transcript_id "MSTRG.83842.4"; exon_number "28";
chr18	StringTie	exon	57038808	57039020	1000	+	.	gene_id "MSTRG.83842"; transcript_id "MSTRG.83842.4"; exon_number "29";
chr18	StringTie	exon	57041420	57041618	1000	+	.	gene_id "MSTRG.83842"; transcript_id "MSTRG.83842.4"; exon_number "30";
chr18	StringTie	exon	57045796	57045847	1000	+	.	gene_id "MSTRG.83842"; transcript_id "MSTRG.83842.4"; exon_number "31";
chr18	StringTie	exon	57045934	57046031	1000	+	.	gene_id "MSTRG.83842"; transcript_id "MSTRG.83842.4"; exon_number "32";
chr18	StringTie	exon	57048202	57049622	1000	+	.	gene_id "MSTRG.83842"; transcript_id "MSTRG.83842.4"; exon_number "33";
chr18	StringTie	transcript	56918072	57038845	1000	+	.	gene_id "MSTRG.83842"; transcript_id "MSTRG.83842.40";
chr18	StringTie	exon	56918072	56918207	1000	+	.	gene_id "MSTRG.83842"; transcript_id "MSTRG.83842.40"; exon_number "1";
chr18	StringTie	exon	56923922	56924108	1000	+	.	gene_id "MSTRG.83842"; transcript_id "MSTRG.83842.40"; exon_number "2";
chr18	StringTie	exon	56935788	56935905	1000	+	.	gene_id "MSTRG.83842"; transcript_id "MSTRG.83842.40"; exon_number "3";
chr18	StringTie	exon	56938533	56938682	1000	+	.	gene_id "MSTRG.83842"; transcript_id "MSTRG.83842.40"; exon_number "4";
chr18	StringTie	exon	56939311	56939393	1000	+	.	gene_id "MSTRG.83842"; transcript_id "MSTRG.83842.40"; exon_number "5";
chr18	StringTie	exon	56962430	56962450	1000	+	.	gene_id "MSTRG.83842"; transcript_id "MSTRG.83842.40"; exon_number "6";
chr18	StringTie	exon	57020797	57020849	1000	+	.	gene_id "MSTRG.83842"; transcript_id "MSTRG.83842.40"; exon_number "7";
chr18	StringTie	exon	57027004	57028220	1000	+	.	gene_id "MSTRG.83842"; transcript_id "MSTRG.83842.40"; exon_number "8";
chr18	StringTie	exon	57029825	57029962	1000	+	.	gene_id "MSTRG.83842"; transcript_id "MSTRG.83842.40"; exon_number "9";
chr18	StringTie	exon	57038808	57038845	1000	+	.	gene_id "MSTRG.83842"; transcript_id "MSTRG.83842.40"; exon_number "10";
chr18	StringTie	transcript	56918088	57043978	1000	+	.	gene_id "MSTRG.83842"; transcript_id "MSTRG.83842.41";
chr18	StringTie	exon	56918088	56918207	1000	+	.	gene_id "MSTRG.83842"; transcript_id "MSTRG.83842.41"; exon_number "1";
chr18	StringTie	exon	56923922	56924108	1000	+	.	gene_id "MSTRG.83842"; transcript_id "MSTRG.83842.41"; exon_number "2";
chr18	StringTie	exon	56935788	56935905	1000	+	.	gene_id "MSTRG.83842"; transcript_id "MSTRG.83842.41"; exon_number "3";
chr18	StringTie	exon	56938533	56938682	1000	+	.	gene_id "MSTRG.83842"; transcript_id "MSTRG.83842.41"; exon_number "4";
chr18	StringTie	exon	56939311	56939393	1000	+	.	gene_id "MSTRG.83842"; transcript_id "MSTRG.83842.41"; exon_number "5";
chr18	StringTie	exon	56962430	56962529	1000	+	.	gene_id "MSTRG.83842"; transcript_id "MSTRG.83842.41"; exon_number "6";
chr18	StringTie	exon	57009838	57010007	1000	+	.	gene_id "MSTRG.83842"; transcript_id "MSTRG.83842.41"; exon_number "7";
chr18	StringTie	exon	57020745	57020849	1000	+	.	gene_id "MSTRG.83842"; transcript_id "MSTRG.83842.41"; exon_number "8";
chr18	StringTie	exon	57027004	57029962	1000	+	.	gene_id "MSTRG.83842"; transcript_id "MSTRG.83842.41"; exon_number "9";
chr18	StringTie	exon	57043960	57043978	1000	+	.	gene_id "MSTRG.83842"; transcript_id "MSTRG.83842.41"; exon_number "10";
chr18	StringTie	transcript	56918152	57036592	1000	+	.	gene_id "MSTRG.83842"; transcript_id "MSTRG.83842.42";
chr18	StringTie	exon	56918152	56918207	1000	+	.	gene_id "MSTRG.83842"; transcript_id "MSTRG.83842.42"; exon_number "1";
chr18	StringTie	exon	56923922	56924108	1000	+	.	gene_id "MSTRG.83842"; transcript_id "MSTRG.83842.42"; exon_number "2";
chr18	StringTie	exon	56935788	56935905	1000	+	.	gene_id "MSTRG.83842"; transcript_id "MSTRG.83842.42"; exon_number "3";
chr18	StringTie	exon	56936181	56936229	1000	+	.	gene_id "MSTRG.83842"; transcript_id "MSTRG.83842.42"; exon_number "4";
chr18	StringTie	exon	56938533	56938682	1000	+	.	gene_id "MSTRG.83842"; transcript_id "MSTRG.83842.42"; exon_number "5";
chr18	StringTie	exon	56939311	56939393	1000	+	.	gene_id "MSTRG.83842"; transcript_id "MSTRG.83842.42"; exon_number "6";
chr18	StringTie	exon	56962430	56962529	1000	+	.	gene_id "MSTRG.83842"; transcript_id "MSTRG.83842.42"; exon_number "7";
chr18	StringTie	exon	57020745	57020849	1000	+	.	gene_id "MSTRG.83842"; transcript_id "MSTRG.83842.42"; exon_number "8";
chr18	StringTie	exon	57027004	57030191	1000	+	.	gene_id "MSTRG.83842"; transcript_id "MSTRG.83842.42"; exon_number "9";
chr18	StringTie	exon	57030306	57036592	1000	+	.	gene_id "MSTRG.83842"; transcript_id "MSTRG.83842.42"; exon_number "10";
chr18	StringTie	transcript	56935844	57036667	1000	+	.	gene_id "MSTRG.83842"; transcript_id "MSTRG.83842.43";
chr18	StringTie	exon	56935844	56935905	1000	+	.	gene_id "MSTRG.83842"; transcript_id "MSTRG.83842.43"; exon_number "1";
chr18	StringTie	exon	56936181	56936229	1000	+	.	gene_id "MSTRG.83842"; transcript_id "MSTRG.83842.43"; exon_number "2";
chr18	StringTie	exon	56938533	56938682	1000	+	.	gene_id "MSTRG.83842"; transcript_id "MSTRG.83842.43"; exon_number "3";
chr18	StringTie	exon	56939311	56939393	1000	+	.	gene_id "MSTRG.83842"; transcript_id "MSTRG.83842.43"; exon_number "4";
chr18	StringTie	exon	56962430	56962529	1000	+	.	gene_id "MSTRG.83842"; transcript_id "MSTRG.83842.43"; exon_number "5";
chr18	StringTie	exon	57020745	57020849	1000	+	.	gene_id "MSTRG.83842"; transcript_id "MSTRG.83842.43"; exon_number "6";
chr18	StringTie	exon	57027004	57035516	1000	+	.	gene_id "MSTRG.83842"; transcript_id "MSTRG.83842.43"; exon_number "7";
chr18	StringTie	exon	57036174	57036667	1000	+	.	gene_id "MSTRG.83842"; transcript_id "MSTRG.83842.43"; exon_number "8";
chr18	StringTie	transcript	56935844	57036630	1000	+	.	gene_id "MSTRG.83842"; transcript_id "MSTRG.83842.44";
chr18	StringTie	exon	56935844	56935905	1000	+	.	gene_id "MSTRG.83842"; transcript_id "MSTRG.83842.44"; exon_number "1";
chr18	StringTie	exon	56936181	56936229	1000	+	.	gene_id "MSTRG.83842"; transcript_id "MSTRG.83842.44"; exon_number "2";
chr18	StringTie	exon	56938533	56938682	1000	+	.	gene_id "MSTRG.83842"; transcript_id "MSTRG.83842.44"; exon_number "3";
chr18	StringTie	exon	56939311	56939393	1000	+	.	gene_id "MSTRG.83842"; transcript_id "MSTRG.83842.44"; exon_number "4";
chr18	StringTie	exon	56962430	56962529	1000	+	.	gene_id "MSTRG.83842"; transcript_id "MSTRG.83842.44"; exon_number "5";
chr18	StringTie	exon	57020745	57020849	1000	+	.	gene_id "MSTRG.83842"; transcript_id "MSTRG.83842.44"; exon_number "6";
chr18	StringTie	exon	57027004	57029962	1000	+	.	gene_id "MSTRG.83842"; transcript_id "MSTRG.83842.44"; exon_number "7";
chr18	StringTie	exon	57036174	57036630	1000	+	.	gene_id "MSTRG.83842"; transcript_id "MSTRG.83842.44"; exon_number "8";
chr18	StringTie	transcript	56935844	57036630	1000	+	.	gene_id "MSTRG.83842"; transcript_id "MSTRG.83842.45";
chr18	StringTie	exon	56935844	56935905	1000	+	.	gene_id "MSTRG.83842"; transcript_id "MSTRG.83842.45"; exon_number "1";
chr18	StringTie	exon	56936181	56936229	1000	+	.	gene_id "MSTRG.83842"; transcript_id "MSTRG.83842.45"; exon_number "2";
chr18	StringTie	exon	56938533	56938682	1000	+	.	gene_id "MSTRG.83842"; transcript_id "MSTRG.83842.45"; exon_number "3";
chr18	StringTie	exon	56939311	56939393	1000	+	.	gene_id "MSTRG.83842"; transcript_id "MSTRG.83842.45"; exon_number "4";
chr18	StringTie	exon	56962430	56962529	1000	+	.	gene_id "MSTRG.83842"; transcript_id "MSTRG.83842.45"; exon_number "5";
chr18	StringTie	exon	57020745	57020849	1000	+	.	gene_id "MSTRG.83842"; transcript_id "MSTRG.83842.45"; exon_number "6";
chr18	StringTie	exon	57027004	57029962	1000	+	.	gene_id "MSTRG.83842"; transcript_id "MSTRG.83842.45"; exon_number "7";
chr18	StringTie	exon	57030093	57036630	1000	+	.	gene_id "MSTRG.83842"; transcript_id "MSTRG.83842.45"; exon_number "8";
chr18	StringTie	transcript	56935844	57036602	1000	+	.	gene_id "MSTRG.83842"; transcript_id "MSTRG.83842.46";
chr18	StringTie	exon	56935844	56935905	1000	+	.	gene_id "MSTRG.83842"; transcript_id "MSTRG.83842.46"; exon_number "1";
chr18	StringTie	exon	56936181	56936229	1000	+	.	gene_id "MSTRG.83842"; transcript_id "MSTRG.83842.46"; exon_number "2";
chr18	StringTie	exon	56938533	56938682	1000	+	.	gene_id "MSTRG.83842"; transcript_id "MSTRG.83842.46"; exon_number "3";
chr18	StringTie	exon	56939311	56939393	1000	+	.	gene_id "MSTRG.83842"; transcript_id "MSTRG.83842.46"; exon_number "4";
chr18	StringTie	exon	56962430	56962529	1000	+	.	gene_id "MSTRG.83842"; transcript_id "MSTRG.83842.46"; exon_number "5";
chr18	StringTie	exon	57020745	57020849	1000	+	.	gene_id "MSTRG.83842"; transcript_id "MSTRG.83842.46"; exon_number "6";
chr18	StringTie	exon	57027004	57029962	1000	+	.	gene_id "MSTRG.83842"; transcript_id "MSTRG.83842.46"; exon_number "7";
chr18	StringTie	exon	57034355	57034673	1000	+	.	gene_id "MSTRG.83842"; transcript_id "MSTRG.83842.46"; exon_number "8";
chr18	StringTie	exon	57036174	57036602	1000	+	.	gene_id "MSTRG.83842"; transcript_id "MSTRG.83842.46"; exon_number "9";
chr18	StringTie	transcript	57017802	57045993	1000	+	.	gene_id "MSTRG.83842"; transcript_id "MSTRG.83842.49";
chr18	StringTie	exon	57017802	57017981	1000	+	.	gene_id "MSTRG.83842"; transcript_id "MSTRG.83842.49"; exon_number "1";
chr18	StringTie	exon	57020745	57020849	1000	+	.	gene_id "MSTRG.83842"; transcript_id "MSTRG.83842.49"; exon_number "2";
chr18	StringTie	exon	57027004	57029962	1000	+	.	gene_id "MSTRG.83842"; transcript_id "MSTRG.83842.49"; exon_number "3";
chr18	StringTie	exon	57045934	57045993	1000	+	.	gene_id "MSTRG.83842"; transcript_id "MSTRG.83842.49"; exon_number "4";
chr18	StringTie	transcript	56651289	57043988	1000	+	.	gene_id "MSTRG.83842"; transcript_id "MSTRG.83842.5";
chr18	StringTie	exon	56651289	56651576	1000	+	.	gene_id "MSTRG.83842"; transcript_id "MSTRG.83842.5"; exon_number "1";
chr18	StringTie	exon	56672497	56672674	1000	+	.	gene_id "MSTRG.83842"; transcript_id "MSTRG.83842.5"; exon_number "2";
chr18	StringTie	exon	56679332	56679438	1000	+	.	gene_id "MSTRG.83842"; transcript_id "MSTRG.83842.5"; exon_number "3";
chr18	StringTie	exon	56681313	56681391	1000	+	.	gene_id "MSTRG.83842"; transcript_id "MSTRG.83842.5"; exon_number "4";
chr18	StringTie	exon	56682679	56682853	1000	+	.	gene_id "MSTRG.83842"; transcript_id "MSTRG.83842.5"; exon_number "5";
chr18	StringTie	exon	56685956	56686032	1000	+	.	gene_id "MSTRG.83842"; transcript_id "MSTRG.83842.5"; exon_number "6";
chr18	StringTie	exon	56686855	56686974	1000	+	.	gene_id "MSTRG.83842"; transcript_id "MSTRG.83842.5"; exon_number "7";
chr18	StringTie	exon	56691216	56691361	1000	+	.	gene_id "MSTRG.83842"; transcript_id "MSTRG.83842.5"; exon_number "8";
chr18	StringTie	exon	56691715	56691817	1000	+	.	gene_id "MSTRG.83842"; transcript_id "MSTRG.83842.5"; exon_number "9";
chr18	StringTie	exon	56694619	56694760	1000	+	.	gene_id "MSTRG.83842"; transcript_id "MSTRG.83842.5"; exon_number "10";
chr18	StringTie	exon	56694950	56695198	1000	+	.	gene_id "MSTRG.83842"; transcript_id "MSTRG.83842.5"; exon_number "11";
chr18	StringTie	exon	56696242	56696462	1000	+	.	gene_id "MSTRG.83842"; transcript_id "MSTRG.83842.5"; exon_number "12";
chr18	StringTie	exon	56717964	56718159	1000	+	.	gene_id "MSTRG.83842"; transcript_id "MSTRG.83842.5"; exon_number "13";
chr18	StringTie	exon	56731383	56731597	1000	+	.	gene_id "MSTRG.83842"; transcript_id "MSTRG.83842.5"; exon_number "14";
chr18	StringTie	exon	56756583	56757352	1000	+	.	gene_id "MSTRG.83842"; transcript_id "MSTRG.83842.5"; exon_number "15";
chr18	StringTie	exon	56758865	56758953	1000	+	.	gene_id "MSTRG.83842"; transcript_id "MSTRG.83842.5"; exon_number "16";
chr18	StringTie	exon	56776782	56776880	1000	+	.	gene_id "MSTRG.83842"; transcript_id "MSTRG.83842.5"; exon_number "17";
chr18	StringTie	exon	56779431	56779549	1000	+	.	gene_id "MSTRG.83842"; transcript_id "MSTRG.83842.5"; exon_number "18";
chr18	StringTie	exon	56781533	56781656	1000	+	.	gene_id "MSTRG.83842"; transcript_id "MSTRG.83842.5"; exon_number "19";
chr18	StringTie	exon	56816031	56816144	1000	+	.	gene_id "MSTRG.83842"; transcript_id "MSTRG.83842.5"; exon_number "20";
chr18	StringTie	exon	56879944	56880165	1000	+	.	gene_id "MSTRG.83842"; transcript_id "MSTRG.83842.5"; exon_number "21";
chr18	StringTie	exon	56923922	56924108	1000	+	.	gene_id "MSTRG.83842"; transcript_id "MSTRG.83842.5"; exon_number "22";
chr18	StringTie	exon	56935788	56935905	1000	+	.	gene_id "MSTRG.83842"; transcript_id "MSTRG.83842.5"; exon_number "23";
chr18	StringTie	exon	56938533	56938682	1000	+	.	gene_id "MSTRG.83842"; transcript_id "MSTRG.83842.5"; exon_number "24";
chr18	StringTie	exon	56939311	56939393	1000	+	.	gene_id "MSTRG.83842"; transcript_id "MSTRG.83842.5"; exon_number "25";
chr18	StringTie	exon	56962430	56962529	1000	+	.	gene_id "MSTRG.83842"; transcript_id "MSTRG.83842.5"; exon_number "26";
chr18	StringTie	exon	57020745	57020849	1000	+	.	gene_id "MSTRG.83842"; transcript_id "MSTRG.83842.5"; exon_number "27";
chr18	StringTie	exon	57027004	57029962	1000	+	.	gene_id "MSTRG.83842"; transcript_id "MSTRG.83842.5"; exon_number "28";
chr18	StringTie	exon	57043960	57043988	1000	+	.	gene_id "MSTRG.83842"; transcript_id "MSTRG.83842.5"; exon_number "29";
chr18	StringTie	transcript	57017853	57038935	1000	+	.	gene_id "MSTRG.83842"; transcript_id "MSTRG.83842.50";
chr18	StringTie	exon	57017853	57017981	1000	+	.	gene_id "MSTRG.83842"; transcript_id "MSTRG.83842.50"; exon_number "1";
chr18	StringTie	exon	57020745	57020849	1000	+	.	gene_id "MSTRG.83842"; transcript_id "MSTRG.83842.50"; exon_number "2";
chr18	StringTie	exon	57027004	57035516	1000	+	.	gene_id "MSTRG.83842"; transcript_id "MSTRG.83842.50"; exon_number "3";
chr18	StringTie	exon	57036174	57036255	1000	+	.	gene_id "MSTRG.83842"; transcript_id "MSTRG.83842.50"; exon_number "4";
chr18	StringTie	exon	57038808	57038935	1000	+	.	gene_id "MSTRG.83842"; transcript_id "MSTRG.83842.50"; exon_number "5";
chr18	StringTie	transcript	57017875	57038945	1000	+	.	gene_id "MSTRG.83842"; transcript_id "MSTRG.83842.51";
chr18	StringTie	exon	57017875	57017981	1000	+	.	gene_id "MSTRG.83842"; transcript_id "MSTRG.83842.51"; exon_number "1";
chr18	StringTie	exon	57020745	57020849	1000	+	.	gene_id "MSTRG.83842"; transcript_id "MSTRG.83842.51"; exon_number "2";
chr18	StringTie	exon	57027004	57030191	1000	+	.	gene_id "MSTRG.83842"; transcript_id "MSTRG.83842.51"; exon_number "3";
chr18	StringTie	exon	57038808	57038945	1000	+	.	gene_id "MSTRG.83842"; transcript_id "MSTRG.83842.51"; exon_number "4";
chr18	StringTie	transcript	57017919	57036563	1000	+	.	gene_id "MSTRG.83842"; transcript_id "MSTRG.83842.52";
chr18	StringTie	exon	57017919	57017981	1000	+	.	gene_id "MSTRG.83842"; transcript_id "MSTRG.83842.52"; exon_number "1";
chr18	StringTie	exon	57020745	57020849	1000	+	.	gene_id "MSTRG.83842"; transcript_id "MSTRG.83842.52"; exon_number "2";
chr18	StringTie	exon	57027004	57029962	1000	+	.	gene_id "MSTRG.83842"; transcript_id "MSTRG.83842.52"; exon_number "3";
chr18	StringTie	exon	57034355	57035516	1000	+	.	gene_id "MSTRG.83842"; transcript_id "MSTRG.83842.52"; exon_number "4";
chr18	StringTie	exon	57036174	57036563	1000	+	.	gene_id "MSTRG.83842"; transcript_id "MSTRG.83842.52"; exon_number "5";
chr18	StringTie	transcript	57020270	57038826	1000	+	.	gene_id "MSTRG.83842"; transcript_id "MSTRG.83842.53";
chr18	StringTie	exon	57020270	57020390	1000	+	.	gene_id "MSTRG.83842"; transcript_id "MSTRG.83842.53"; exon_number "1";
chr18	StringTie	exon	57020745	57020849	1000	+	.	gene_id "MSTRG.83842"; transcript_id "MSTRG.83842.53"; exon_number "2";
chr18	StringTie	exon	57027004	57029962	1000	+	.	gene_id "MSTRG.83842"; transcript_id "MSTRG.83842.53"; exon_number "3";
chr18	StringTie	exon	57038808	57038826	1000	+	.	gene_id "MSTRG.83842"; transcript_id "MSTRG.83842.53"; exon_number "4";
chr18	StringTie	transcript	57020483	57036596	1000	+	.	gene_id "MSTRG.83842"; transcript_id "MSTRG.83842.54";
chr18	StringTie	exon	57020483	57020653	1000	+	.	gene_id "MSTRG.83842"; transcript_id "MSTRG.83842.54"; exon_number "1";
chr18	StringTie	exon	57020745	57020849	1000	+	.	gene_id "MSTRG.83842"; transcript_id "MSTRG.83842.54"; exon_number "2";
chr18	StringTie	exon	57027004	57029962	1000	+	.	gene_id "MSTRG.83842"; transcript_id "MSTRG.83842.54"; exon_number "3";
chr18	StringTie	exon	57030093	57036596	1000	+	.	gene_id "MSTRG.83842"; transcript_id "MSTRG.83842.54"; exon_number "4";
chr18	StringTie	transcript	57020738	57036519	1000	+	.	gene_id "MSTRG.83842"; transcript_id "MSTRG.83842.55";
chr18	StringTie	exon	57020738	57020849	1000	+	.	gene_id "MSTRG.83842"; transcript_id "MSTRG.83842.55"; exon_number "1";
chr18	StringTie	exon	57027004	57029962	1000	+	.	gene_id "MSTRG.83842"; transcript_id "MSTRG.83842.55"; exon_number "2";
chr18	StringTie	exon	57034333	57034673	1000	+	.	gene_id "MSTRG.83842"; transcript_id "MSTRG.83842.55"; exon_number "3";
chr18	StringTie	exon	57036174	57036519	1000	+	.	gene_id "MSTRG.83842"; transcript_id "MSTRG.83842.55"; exon_number "4";
chr18	StringTie	transcript	57020743	57032366	1000	+	.	gene_id "MSTRG.83842"; transcript_id "MSTRG.83842.56";
chr18	StringTie	exon	57020743	57020849	1000	+	.	gene_id "MSTRG.83842"; transcript_id "MSTRG.83842.56"; exon_number "1";
chr18	StringTie	exon	57027004	57029962	1000	+	.	gene_id "MSTRG.83842"; transcript_id "MSTRG.83842.56"; exon_number "2";
chr18	StringTie	exon	57031995	57032366	1000	+	.	gene_id "MSTRG.83842"; transcript_id "MSTRG.83842.56"; exon_number "3";
chr18	StringTie	transcript	56651294	57045836	1000	+	.	gene_id "MSTRG.83842"; transcript_id "MSTRG.83842.6";
chr18	StringTie	exon	56651294	56651576	1000	+	.	gene_id "MSTRG.83842"; transcript_id "MSTRG.83842.6"; exon_number "1";
chr18	StringTie	exon	56672497	56672674	1000	+	.	gene_id "MSTRG.83842"; transcript_id "MSTRG.83842.6"; exon_number "2";
chr18	StringTie	exon	56679332	56679438	1000	+	.	gene_id "MSTRG.83842"; transcript_id "MSTRG.83842.6"; exon_number "3";
chr18	StringTie	exon	56681313	56681391	1000	+	.	gene_id "MSTRG.83842"; transcript_id "MSTRG.83842.6"; exon_number "4";
chr18	StringTie	exon	56682679	56682853	1000	+	.	gene_id "MSTRG.83842"; transcript_id "MSTRG.83842.6"; exon_number "5";
chr18	StringTie	exon	56685956	56686032	1000	+	.	gene_id "MSTRG.83842"; transcript_id "MSTRG.83842.6"; exon_number "6";
chr18	StringTie	exon	56686855	56686974	1000	+	.	gene_id "MSTRG.83842"; transcript_id "MSTRG.83842.6"; exon_number "7";
chr18	StringTie	exon	56691216	56691361	1000	+	.	gene_id "MSTRG.83842"; transcript_id "MSTRG.83842.6"; exon_number "8";
chr18	StringTie	exon	56691715	56691817	1000	+	.	gene_id "MSTRG.83842"; transcript_id "MSTRG.83842.6"; exon_number "9";
chr18	StringTie	exon	56694619	56694760	1000	+	.	gene_id "MSTRG.83842"; transcript_id "MSTRG.83842.6"; exon_number "10";
chr18	StringTie	exon	56694950	56695198	1000	+	.	gene_id "MSTRG.83842"; transcript_id "MSTRG.83842.6"; exon_number "11";
chr18	StringTie	exon	56696242	56696462	1000	+	.	gene_id "MSTRG.83842"; transcript_id "MSTRG.83842.6"; exon_number "12";
chr18	StringTie	exon	56717964	56718159	1000	+	.	gene_id "MSTRG.83842"; transcript_id "MSTRG.83842.6"; exon_number "13";
chr18	StringTie	exon	56731383	56731597	1000	+	.	gene_id "MSTRG.83842"; transcript_id "MSTRG.83842.6"; exon_number "14";
chr18	StringTie	exon	56756583	56757352	1000	+	.	gene_id "MSTRG.83842"; transcript_id "MSTRG.83842.6"; exon_number "15";
chr18	StringTie	exon	56758865	56758953	1000	+	.	gene_id "MSTRG.83842"; transcript_id "MSTRG.83842.6"; exon_number "16";
chr18	StringTie	exon	56776782	56776880	1000	+	.	gene_id "MSTRG.83842"; transcript_id "MSTRG.83842.6"; exon_number "17";
chr18	StringTie	exon	56779431	56779549	1000	+	.	gene_id "MSTRG.83842"; transcript_id "MSTRG.83842.6"; exon_number "18";
chr18	StringTie	exon	56781533	56781656	1000	+	.	gene_id "MSTRG.83842"; transcript_id "MSTRG.83842.6"; exon_number "19";
chr18	StringTie	exon	56816031	56816144	1000	+	.	gene_id "MSTRG.83842"; transcript_id "MSTRG.83842.6"; exon_number "20";
chr18	StringTie	exon	56879944	56880165	1000	+	.	gene_id "MSTRG.83842"; transcript_id "MSTRG.83842.6"; exon_number "21";
chr18	StringTie	exon	56923922	56924108	1000	+	.	gene_id "MSTRG.83842"; transcript_id "MSTRG.83842.6"; exon_number "22";
chr18	StringTie	exon	56935788	56935905	1000	+	.	gene_id "MSTRG.83842"; transcript_id "MSTRG.83842.6"; exon_number "23";
chr18	StringTie	exon	56938533	56938682	1000	+	.	gene_id "MSTRG.83842"; transcript_id "MSTRG.83842.6"; exon_number "24";
chr18	StringTie	exon	56939311	56939393	1000	+	.	gene_id "MSTRG.83842"; transcript_id "MSTRG.83842.6"; exon_number "25";
chr18	StringTie	exon	56962430	56962529	1000	+	.	gene_id "MSTRG.83842"; transcript_id "MSTRG.83842.6"; exon_number "26";
chr18	StringTie	exon	57020745	57020849	1000	+	.	gene_id "MSTRG.83842"; transcript_id "MSTRG.83842.6"; exon_number "27";
chr18	StringTie	exon	57027004	57029962	1000	+	.	gene_id "MSTRG.83842"; transcript_id "MSTRG.83842.6"; exon_number "28";
chr18	StringTie	exon	57045796	57045836	1000	+	.	gene_id "MSTRG.83842"; transcript_id "MSTRG.83842.6"; exon_number "29";
chr18	StringTie	transcript	56651356	57036505	1000	+	.	gene_id "MSTRG.83842"; transcript_id "MSTRG.83842.8";
chr18	StringTie	exon	56651356	56651576	1000	+	.	gene_id "MSTRG.83842"; transcript_id "MSTRG.83842.8"; exon_number "1";
chr18	StringTie	exon	56672497	56672674	1000	+	.	gene_id "MSTRG.83842"; transcript_id "MSTRG.83842.8"; exon_number "2";
chr18	StringTie	exon	56679332	56679438	1000	+	.	gene_id "MSTRG.83842"; transcript_id "MSTRG.83842.8"; exon_number "3";
chr18	StringTie	exon	56681313	56681391	1000	+	.	gene_id "MSTRG.83842"; transcript_id "MSTRG.83842.8"; exon_number "4";
chr18	StringTie	exon	56682679	56682853	1000	+	.	gene_id "MSTRG.83842"; transcript_id "MSTRG.83842.8"; exon_number "5";
chr18	StringTie	exon	56685956	56686032	1000	+	.	gene_id "MSTRG.83842"; transcript_id "MSTRG.83842.8"; exon_number "6";
chr18	StringTie	exon	56686855	56686974	1000	+	.	gene_id "MSTRG.83842"; transcript_id "MSTRG.83842.8"; exon_number "7";
chr18	StringTie	exon	56691216	56691361	1000	+	.	gene_id "MSTRG.83842"; transcript_id "MSTRG.83842.8"; exon_number "8";
chr18	StringTie	exon	56691715	56691817	1000	+	.	gene_id "MSTRG.83842"; transcript_id "MSTRG.83842.8"; exon_number "9";
chr18	StringTie	exon	56694619	56694760	1000	+	.	gene_id "MSTRG.83842"; transcript_id "MSTRG.83842.8"; exon_number "10";
chr18	StringTie	exon	56694950	56695198	1000	+	.	gene_id "MSTRG.83842"; transcript_id "MSTRG.83842.8"; exon_number "11";
chr18	StringTie	exon	56696242	56696462	1000	+	.	gene_id "MSTRG.83842"; transcript_id "MSTRG.83842.8"; exon_number "12";
chr18	StringTie	exon	56717964	56718159	1000	+	.	gene_id "MSTRG.83842"; transcript_id "MSTRG.83842.8"; exon_number "13";
chr18	StringTie	exon	56731383	56731597	1000	+	.	gene_id "MSTRG.83842"; transcript_id "MSTRG.83842.8"; exon_number "14";
chr18	StringTie	exon	56756583	56757352	1000	+	.	gene_id "MSTRG.83842"; transcript_id "MSTRG.83842.8"; exon_number "15";
chr18	StringTie	exon	56758865	56758953	1000	+	.	gene_id "MSTRG.83842"; transcript_id "MSTRG.83842.8"; exon_number "16";
chr18	StringTie	exon	56779431	56779549	1000	+	.	gene_id "MSTRG.83842"; transcript_id "MSTRG.83842.8"; exon_number "17";
chr18	StringTie	exon	56781533	56781656	1000	+	.	gene_id "MSTRG.83842"; transcript_id "MSTRG.83842.8"; exon_number "18";
chr18	StringTie	exon	56816031	56816144	1000	+	.	gene_id "MSTRG.83842"; transcript_id "MSTRG.83842.8"; exon_number "19";
chr18	StringTie	exon	56879944	56880165	1000	+	.	gene_id "MSTRG.83842"; transcript_id "MSTRG.83842.8"; exon_number "20";
chr18	StringTie	exon	56923922	56924108	1000	+	.	gene_id "MSTRG.83842"; transcript_id "MSTRG.83842.8"; exon_number "21";
chr18	StringTie	exon	56935788	56935905	1000	+	.	gene_id "MSTRG.83842"; transcript_id "MSTRG.83842.8"; exon_number "22";
chr18	StringTie	exon	56938533	56938682	1000	+	.	gene_id "MSTRG.83842"; transcript_id "MSTRG.83842.8"; exon_number "23";
chr18	StringTie	exon	56939311	56939393	1000	+	.	gene_id "MSTRG.83842"; transcript_id "MSTRG.83842.8"; exon_number "24";
chr18	StringTie	exon	56962430	56962529	1000	+	.	gene_id "MSTRG.83842"; transcript_id "MSTRG.83842.8"; exon_number "25";
chr18	StringTie	exon	57020745	57020849	1000	+	.	gene_id "MSTRG.83842"; transcript_id "MSTRG.83842.8"; exon_number "26";
chr18	StringTie	exon	57027004	57030191	1000	+	.	gene_id "MSTRG.83842"; transcript_id "MSTRG.83842.8"; exon_number "27";
chr18	StringTie	exon	57030306	57036505	1000	+	.	gene_id "MSTRG.83842"; transcript_id "MSTRG.83842.8"; exon_number "28";
chr18	StringTie	transcript	56651356	57045966	1000	+	.	gene_id "MSTRG.83842"; transcript_id "MSTRG.83842.9";
chr18	StringTie	exon	56651356	56651798	1000	+	.	gene_id "MSTRG.83842"; transcript_id "MSTRG.83842.9"; exon_number "1";
chr18	StringTie	exon	56672497	56672674	1000	+	.	gene_id "MSTRG.83842"; transcript_id "MSTRG.83842.9"; exon_number "2";
chr18	StringTie	exon	56679332	56679438	1000	+	.	gene_id "MSTRG.83842"; transcript_id "MSTRG.83842.9"; exon_number "3";
chr18	StringTie	exon	56681313	56681391	1000	+	.	gene_id "MSTRG.83842"; transcript_id "MSTRG.83842.9"; exon_number "4";
chr18	StringTie	exon	56682679	56682853	1000	+	.	gene_id "MSTRG.83842"; transcript_id "MSTRG.83842.9"; exon_number "5";
chr18	StringTie	exon	56685956	56686032	1000	+	.	gene_id "MSTRG.83842"; transcript_id "MSTRG.83842.9"; exon_number "6";
chr18	StringTie	exon	56686855	56686974	1000	+	.	gene_id "MSTRG.83842"; transcript_id "MSTRG.83842.9"; exon_number "7";
chr18	StringTie	exon	56691216	56691361	1000	+	.	gene_id "MSTRG.83842"; transcript_id "MSTRG.83842.9"; exon_number "8";
chr18	StringTie	exon	56691715	56691817	1000	+	.	gene_id "MSTRG.83842"; transcript_id "MSTRG.83842.9"; exon_number "9";
chr18	StringTie	exon	56694619	56694760	1000	+	.	gene_id "MSTRG.83842"; transcript_id "MSTRG.83842.9"; exon_number "10";
chr18	StringTie	exon	56694950	56695198	1000	+	.	gene_id "MSTRG.83842"; transcript_id "MSTRG.83842.9"; exon_number "11";
chr18	StringTie	exon	56696242	56696462	1000	+	.	gene_id "MSTRG.83842"; transcript_id "MSTRG.83842.9"; exon_number "12";
chr18	StringTie	exon	56717964	56718159	1000	+	.	gene_id "MSTRG.83842"; transcript_id "MSTRG.83842.9"; exon_number "13";
chr18	StringTie	exon	56731383	56731597	1000	+	.	gene_id "MSTRG.83842"; transcript_id "MSTRG.83842.9"; exon_number "14";
chr18	StringTie	exon	56756583	56757352	1000	+	.	gene_id "MSTRG.83842"; transcript_id "MSTRG.83842.9"; exon_number "15";
chr18	StringTie	exon	56758865	56758953	1000	+	.	gene_id "MSTRG.83842"; transcript_id "MSTRG.83842.9"; exon_number "16";
chr18	StringTie	exon	56779431	56779549	1000	+	.	gene_id "MSTRG.83842"; transcript_id "MSTRG.83842.9"; exon_number "17";
chr18	StringTie	exon	56781533	56781656	1000	+	.	gene_id "MSTRG.83842"; transcript_id "MSTRG.83842.9"; exon_number "18";
chr18	StringTie	exon	56816031	56816144	1000	+	.	gene_id "MSTRG.83842"; transcript_id "MSTRG.83842.9"; exon_number "19";
chr18	StringTie	exon	56879944	56880165	1000	+	.	gene_id "MSTRG.83842"; transcript_id "MSTRG.83842.9"; exon_number "20";
chr18	StringTie	exon	56923922	56924108	1000	+	.	gene_id "MSTRG.83842"; transcript_id "MSTRG.83842.9"; exon_number "21";
chr18	StringTie	exon	56935788	56935905	1000	+	.	gene_id "MSTRG.83842"; transcript_id "MSTRG.83842.9"; exon_number "22";
chr18	StringTie	exon	56938533	56938682	1000	+	.	gene_id "MSTRG.83842"; transcript_id "MSTRG.83842.9"; exon_number "23";
chr18	StringTie	exon	56939311	56939393	1000	+	.	gene_id "MSTRG.83842"; transcript_id "MSTRG.83842.9"; exon_number "24";
chr18	StringTie	exon	56962430	56962529	1000	+	.	gene_id "MSTRG.83842"; transcript_id "MSTRG.83842.9"; exon_number "25";
chr18	StringTie	exon	57020745	57020849	1000	+	.	gene_id "MSTRG.83842"; transcript_id "MSTRG.83842.9"; exon_number "26";
chr18	StringTie	exon	57027004	57029962	1000	+	.	gene_id "MSTRG.83842"; transcript_id "MSTRG.83842.9"; exon_number "27";
chr18	StringTie	exon	57045934	57045966	1000	+	.	gene_id "MSTRG.83842"; transcript_id "MSTRG.83842.9"; exon_number "28";
chr18	StringTie	transcript	56753226	56753326	1000	-	.	gene_id "MSTRG.83843"; transcript_id "ENST00000384138"; gene_name "Y_RNA"; ref_gene_id "ENSG00000206865";
chr18	StringTie	exon	56753226	56753326	1000	-	.	gene_id "MSTRG.83843"; transcript_id "ENST00000384138"; exon_number "1"; gene_name "Y_RNA"; ref_gene_id "ENSG00000206865";
chr18	StringTie	transcript	56872668	56873970	1000	-	.	gene_id "MSTRG.83844"; transcript_id "ENST00000586391"; gene_name "RP11-383D22.1"; ref_gene_id "ENSG00000267146";
chr18	StringTie	exon	56872668	56872799	1000	-	.	gene_id "MSTRG.83844"; transcript_id "ENST00000586391"; exon_number "1"; gene_name "RP11-383D22.1"; ref_gene_id "ENSG00000267146";
chr18	StringTie	exon	56873522	56873970	1000	-	.	gene_id "MSTRG.83844"; transcript_id "ENST00000586391"; exon_number "2"; gene_name "RP11-383D22.1"; ref_gene_id "ENSG00000267146";
chr18	StringTie	transcript	56957270	56957469	1000	+	.	gene_id "MSTRG.83845"; transcript_id "ENST00000391237"; gene_name "U3"; ref_gene_id "ENSG00000212539";
chr18	StringTie	exon	56957270	56957469	1000	+	.	gene_id "MSTRG.83845"; transcript_id "ENST00000391237"; exon_number "1"; gene_name "U3"; ref_gene_id "ENSG00000212539";
chr18	StringTie	transcript	57054559	57072119	1000	-	.	gene_id "MSTRG.83846"; transcript_id "ENST00000553704"; gene_name "LINC-ROR"; ref_gene_id "ENSG00000258609";
chr18	StringTie	exon	57054559	57056250	1000	-	.	gene_id "MSTRG.83846"; transcript_id "ENST00000553704"; exon_number "1"; gene_name "LINC-ROR"; ref_gene_id "ENSG00000258609";
chr18	StringTie	exon	57057500	57058000	1000	-	.	gene_id "MSTRG.83846"; transcript_id "ENST00000553704"; exon_number "2"; gene_name "LINC-ROR"; ref_gene_id "ENSG00000258609";
chr18	StringTie	exon	57069810	57070003	1000	-	.	gene_id "MSTRG.83846"; transcript_id "ENST00000553704"; exon_number "3"; gene_name "LINC-ROR"; ref_gene_id "ENSG00000258609";
chr18	StringTie	exon	57071904	57072119	1000	-	.	gene_id "MSTRG.83846"; transcript_id "ENST00000553704"; exon_number "4"; gene_name "LINC-ROR"; ref_gene_id "ENSG00000258609";
chr18	StringTie	transcript	57054453	57070799	1000	-	.	gene_id "MSTRG.83846"; transcript_id "MSTRG.83846.1";
chr18	StringTie	exon	57054453	57056250	1000	-	.	gene_id "MSTRG.83846"; transcript_id "MSTRG.83846.1"; exon_number "1";
chr18	StringTie	exon	57056589	57056686	1000	-	.	gene_id "MSTRG.83846"; transcript_id "MSTRG.83846.1"; exon_number "2";
chr18	StringTie	exon	57057500	57058000	1000	-	.	gene_id "MSTRG.83846"; transcript_id "MSTRG.83846.1"; exon_number "3";
chr18	StringTie	exon	57069810	57070799	1000	-	.	gene_id "MSTRG.83846"; transcript_id "MSTRG.83846.1"; exon_number "4";
chr18	StringTie	transcript	57054559	57058810	1000	-	.	gene_id "MSTRG.83846"; transcript_id "MSTRG.83846.2";
chr18	StringTie	exon	57054559	57056250	1000	-	.	gene_id "MSTRG.83846"; transcript_id "MSTRG.83846.2"; exon_number "1";
chr18	StringTie	exon	57057500	57058000	1000	-	.	gene_id "MSTRG.83846"; transcript_id "MSTRG.83846.2"; exon_number "2";
chr18	StringTie	exon	57058678	57058810	1000	-	.	gene_id "MSTRG.83846"; transcript_id "MSTRG.83846.2"; exon_number "3";
chr18	StringTie	transcript	57054559	57058810	1000	-	.	gene_id "MSTRG.83846"; transcript_id "MSTRG.83846.3";
chr18	StringTie	exon	57054559	57056710	1000	-	.	gene_id "MSTRG.83846"; transcript_id "MSTRG.83846.3"; exon_number "1";
chr18	StringTie	exon	57057500	57058000	1000	-	.	gene_id "MSTRG.83846"; transcript_id "MSTRG.83846.3"; exon_number "2";
chr18	StringTie	exon	57058678	57058810	1000	-	.	gene_id "MSTRG.83846"; transcript_id "MSTRG.83846.3"; exon_number "3";
chr18	StringTie	transcript	57054559	57058747	1000	-	.	gene_id "MSTRG.83846"; transcript_id "MSTRG.83846.4";
chr18	StringTie	exon	57054559	57056529	1000	-	.	gene_id "MSTRG.83846"; transcript_id "MSTRG.83846.4"; exon_number "1";
chr18	StringTie	exon	57056631	57056710	1000	-	.	gene_id "MSTRG.83846"; transcript_id "MSTRG.83846.4"; exon_number "2";
chr18	StringTie	exon	57057500	57058000	1000	-	.	gene_id "MSTRG.83846"; transcript_id "MSTRG.83846.4"; exon_number "3";
chr18	StringTie	exon	57058678	57058747	1000	-	.	gene_id "MSTRG.83846"; transcript_id "MSTRG.83846.4"; exon_number "4";
chr18	StringTie	transcript	57054559	57058810	1000	-	.	gene_id "MSTRG.83846"; transcript_id "MSTRG.83846.5";
chr18	StringTie	exon	57054559	57056241	1000	-	.	gene_id "MSTRG.83846"; transcript_id "MSTRG.83846.5"; exon_number "1";
chr18	StringTie	exon	57056589	57056686	1000	-	.	gene_id "MSTRG.83846"; transcript_id "MSTRG.83846.5"; exon_number "2";
chr18	StringTie	exon	57057500	57058000	1000	-	.	gene_id "MSTRG.83846"; transcript_id "MSTRG.83846.5"; exon_number "3";
chr18	StringTie	exon	57058678	57058810	1000	-	.	gene_id "MSTRG.83846"; transcript_id "MSTRG.83846.5"; exon_number "4";
chr18	StringTie	transcript	57064699	57069861	1000	-	.	gene_id "MSTRG.83846"; transcript_id "MSTRG.83846.7";
chr18	StringTie	exon	57064699	57065109	1000	-	.	gene_id "MSTRG.83846"; transcript_id "MSTRG.83846.7"; exon_number "1";
chr18	StringTie	exon	57069810	57069861	1000	-	.	gene_id "MSTRG.83846"; transcript_id "MSTRG.83846.7"; exon_number "2";
chr18	StringTie	transcript	57072536	57072821	1000	.	.	gene_id "MSTRG.83847"; transcript_id "MSTRG.83847.1";
chr18	StringTie	exon	57072536	57072821	1000	.	.	gene_id "MSTRG.83847"; transcript_id "MSTRG.83847.1"; exon_number "1";
chr18	StringTie	transcript	57074888	57075103	1000	-	.	gene_id "MSTRG.83848"; transcript_id "MSTRG.83848.1";
chr18	StringTie	exon	57074888	57075103	1000	-	.	gene_id "MSTRG.83848"; transcript_id "MSTRG.83848.1"; exon_number "1";
chr18	StringTie	transcript	57085139	57089018	1000	.	.	gene_id "MSTRG.83849"; transcript_id "MSTRG.83849.1";
chr18	StringTie	exon	57085139	57089018	1000	.	.	gene_id "MSTRG.83849"; transcript_id "MSTRG.83849.1"; exon_number "1";
chr1	StringTie	transcript	115855431	115855737	1000	.	.	gene_id "MSTRG.8385"; transcript_id "MSTRG.8385.1";
chr1	StringTie	exon	115855431	115855737	1000	.	.	gene_id "MSTRG.8385"; transcript_id "MSTRG.8385.1"; exon_number "1";
chr18	StringTie	transcript	57093784	57094137	1000	.	.	gene_id "MSTRG.83850"; transcript_id "MSTRG.83850.1";
chr18	StringTie	exon	57093784	57094137	1000	.	.	gene_id "MSTRG.83850"; transcript_id "MSTRG.83850.1"; exon_number "1";
chr18	StringTie	transcript	57100965	57103713	1000	.	.	gene_id "MSTRG.83851"; transcript_id "MSTRG.83851.1";
chr18	StringTie	exon	57100965	57103713	1000	.	.	gene_id "MSTRG.83851"; transcript_id "MSTRG.83851.1"; exon_number "1";
chr18	StringTie	transcript	57104853	57105114	1000	.	.	gene_id "MSTRG.83852"; transcript_id "MSTRG.83852.1";
chr18	StringTie	exon	57104853	57105114	1000	.	.	gene_id "MSTRG.83852"; transcript_id "MSTRG.83852.1"; exon_number "1";
chr18	StringTie	transcript	57109366	57109644	1000	.	.	gene_id "MSTRG.83853"; transcript_id "MSTRG.83853.1";
chr18	StringTie	exon	57109366	57109644	1000	.	.	gene_id "MSTRG.83853"; transcript_id "MSTRG.83853.1"; exon_number "1";
chr18	StringTie	transcript	57136322	57146998	1000	-	.	gene_id "MSTRG.83854"; transcript_id "ENST00000590942"; gene_name "CTD-2526M8.3"; ref_gene_id "ENSG00000267789";
chr18	StringTie	exon	57136322	57136610	1000	-	.	gene_id "MSTRG.83854"; transcript_id "ENST00000590942"; exon_number "1"; gene_name "CTD-2526M8.3"; ref_gene_id "ENSG00000267789";
chr18	StringTie	exon	57141609	57141718	1000	-	.	gene_id "MSTRG.83854"; transcript_id "ENST00000590942"; exon_number "2"; gene_name "CTD-2526M8.3"; ref_gene_id "ENSG00000267789";
chr18	StringTie	exon	57146876	57146998	1000	-	.	gene_id "MSTRG.83854"; transcript_id "ENST00000590942"; exon_number "3"; gene_name "CTD-2526M8.3"; ref_gene_id "ENSG00000267789";
chr18	StringTie	transcript	57147062	57150300	1000	+	.	gene_id "MSTRG.83855"; transcript_id "ENST00000585477"; gene_name "BOD1L2"; ref_gene_id "ENSG00000228075";
chr18	StringTie	exon	57147062	57150300	1000	+	.	gene_id "MSTRG.83855"; transcript_id "ENST00000585477"; exon_number "1"; gene_name "BOD1L2"; ref_gene_id "ENSG00000228075";
chr18	StringTie	transcript	57156004	57158468	1000	.	.	gene_id "MSTRG.83856"; transcript_id "MSTRG.83856.1";
chr18	StringTie	exon	57156004	57158468	1000	.	.	gene_id "MSTRG.83856"; transcript_id "MSTRG.83856.1"; exon_number "1";
chr18	StringTie	transcript	57158757	57164744	1000	-	.	gene_id "MSTRG.83857"; transcript_id "MSTRG.83857.1";
chr18	StringTie	exon	57158757	57164744	1000	-	.	gene_id "MSTRG.83857"; transcript_id "MSTRG.83857.1"; exon_number "1";
chr18	StringTie	transcript	57169615	57171194	1000	-	.	gene_id "MSTRG.83858"; transcript_id "ENST00000592678"; gene_name "CTD-2526M8.2"; ref_gene_id "ENSG00000267726";
chr18	StringTie	exon	57169615	57170030	1000	-	.	gene_id "MSTRG.83858"; transcript_id "ENST00000592678"; exon_number "1"; gene_name "CTD-2526M8.2"; ref_gene_id "ENSG00000267726";
chr18	StringTie	exon	57171133	57171194	1000	-	.	gene_id "MSTRG.83858"; transcript_id "ENST00000592678"; exon_number "2"; gene_name "CTD-2526M8.2"; ref_gene_id "ENSG00000267726";
chr18	StringTie	transcript	57165462	57194585	1000	-	.	gene_id "MSTRG.83858"; transcript_id "MSTRG.83858.1";
chr18	StringTie	exon	57165462	57170030	1000	-	.	gene_id "MSTRG.83858"; transcript_id "MSTRG.83858.1"; exon_number "1";
chr18	StringTie	exon	57171133	57171280	1000	-	.	gene_id "MSTRG.83858"; transcript_id "MSTRG.83858.1"; exon_number "2";
chr18	StringTie	exon	57172861	57173618	1000	-	.	gene_id "MSTRG.83858"; transcript_id "MSTRG.83858.1"; exon_number "3";
chr18	StringTie	exon	57194441	57194585	1000	-	.	gene_id "MSTRG.83858"; transcript_id "MSTRG.83858.1"; exon_number "4";
chr18	StringTie	transcript	57165484	57175205	1000	-	.	gene_id "MSTRG.83858"; transcript_id "MSTRG.83858.2";
chr18	StringTie	exon	57165484	57170030	1000	-	.	gene_id "MSTRG.83858"; transcript_id "MSTRG.83858.2"; exon_number "1";
chr18	StringTie	exon	57171133	57171280	1000	-	.	gene_id "MSTRG.83858"; transcript_id "MSTRG.83858.2"; exon_number "2";
chr18	StringTie	exon	57172861	57173618	1000	-	.	gene_id "MSTRG.83858"; transcript_id "MSTRG.83858.2"; exon_number "3";
chr18	StringTie	exon	57175013	57175205	1000	-	.	gene_id "MSTRG.83858"; transcript_id "MSTRG.83858.2"; exon_number "4";
chr18	StringTie	transcript	57165893	57175915	1000	-	.	gene_id "MSTRG.83858"; transcript_id "MSTRG.83858.3";
chr18	StringTie	exon	57165893	57169520	1000	-	.	gene_id "MSTRG.83858"; transcript_id "MSTRG.83858.3"; exon_number "1";
chr18	StringTie	exon	57169718	57170030	1000	-	.	gene_id "MSTRG.83858"; transcript_id "MSTRG.83858.3"; exon_number "2";
chr18	StringTie	exon	57171133	57171280	1000	-	.	gene_id "MSTRG.83858"; transcript_id "MSTRG.83858.3"; exon_number "3";
chr18	StringTie	exon	57172861	57173618	1000	-	.	gene_id "MSTRG.83858"; transcript_id "MSTRG.83858.3"; exon_number "4";
chr18	StringTie	exon	57174997	57175915	1000	-	.	gene_id "MSTRG.83858"; transcript_id "MSTRG.83858.3"; exon_number "5";
chr18	StringTie	transcript	57165923	57173621	1000	-	.	gene_id "MSTRG.83858"; transcript_id "MSTRG.83858.4";
chr18	StringTie	exon	57165923	57169520	1000	-	.	gene_id "MSTRG.83858"; transcript_id "MSTRG.83858.4"; exon_number "1";
chr18	StringTie	exon	57169761	57170030	1000	-	.	gene_id "MSTRG.83858"; transcript_id "MSTRG.83858.4"; exon_number "2";
chr18	StringTie	exon	57171133	57171280	1000	-	.	gene_id "MSTRG.83858"; transcript_id "MSTRG.83858.4"; exon_number "3";
chr18	StringTie	exon	57172861	57173621	1000	-	.	gene_id "MSTRG.83858"; transcript_id "MSTRG.83858.4"; exon_number "4";
chr18	StringTie	transcript	57165974	57175659	1000	-	.	gene_id "MSTRG.83858"; transcript_id "MSTRG.83858.5";
chr18	StringTie	exon	57165974	57170030	1000	-	.	gene_id "MSTRG.83858"; transcript_id "MSTRG.83858.5"; exon_number "1";
chr18	StringTie	exon	57173482	57173618	1000	-	.	gene_id "MSTRG.83858"; transcript_id "MSTRG.83858.5"; exon_number "2";
chr18	StringTie	exon	57174997	57175659	1000	-	.	gene_id "MSTRG.83858"; transcript_id "MSTRG.83858.5"; exon_number "3";
chr18	StringTie	transcript	57166019	57175301	1000	-	.	gene_id "MSTRG.83858"; transcript_id "MSTRG.83858.6";
chr18	StringTie	exon	57166019	57169520	1000	-	.	gene_id "MSTRG.83858"; transcript_id "MSTRG.83858.6"; exon_number "1";
chr18	StringTie	exon	57169718	57170030	1000	-	.	gene_id "MSTRG.83858"; transcript_id "MSTRG.83858.6"; exon_number "2";
chr18	StringTie	exon	57173482	57173618	1000	-	.	gene_id "MSTRG.83858"; transcript_id "MSTRG.83858.6"; exon_number "3";
chr18	StringTie	exon	57174997	57175301	1000	-	.	gene_id "MSTRG.83858"; transcript_id "MSTRG.83858.6"; exon_number "4";
chr18	StringTie	transcript	57169629	57173620	1000	-	.	gene_id "MSTRG.83858"; transcript_id "MSTRG.83858.8";
chr18	StringTie	exon	57169629	57170030	1000	-	.	gene_id "MSTRG.83858"; transcript_id "MSTRG.83858.8"; exon_number "1";
chr18	StringTie	exon	57171133	57171280	1000	-	.	gene_id "MSTRG.83858"; transcript_id "MSTRG.83858.8"; exon_number "2";
chr18	StringTie	exon	57172861	57173017	1000	-	.	gene_id "MSTRG.83858"; transcript_id "MSTRG.83858.8"; exon_number "3";
chr18	StringTie	exon	57173482	57173620	1000	-	.	gene_id "MSTRG.83858"; transcript_id "MSTRG.83858.8"; exon_number "4";
chr18	StringTie	transcript	57197227	57197827	1000	.	.	gene_id "MSTRG.83859"; transcript_id "MSTRG.83859.1";
chr18	StringTie	exon	57197227	57197827	1000	.	.	gene_id "MSTRG.83859"; transcript_id "MSTRG.83859.1"; exon_number "1";
chr1	StringTie	transcript	115856030	115856900	1000	-	.	gene_id "MSTRG.8386"; transcript_id "MSTRG.8386.1";
chr1	StringTie	exon	115856030	115856900	1000	-	.	gene_id "MSTRG.8386"; transcript_id "MSTRG.8386.1"; exon_number "1";
chr18	StringTie	transcript	57198621	57199124	1000	.	.	gene_id "MSTRG.83860"; transcript_id "MSTRG.83860.1";
chr18	StringTie	exon	57198621	57199124	1000	.	.	gene_id "MSTRG.83860"; transcript_id "MSTRG.83860.1"; exon_number "1";
chr18	StringTie	transcript	57200256	57200469	1000	.	.	gene_id "MSTRG.83861"; transcript_id "MSTRG.83861.1";
chr18	StringTie	exon	57200256	57200469	1000	.	.	gene_id "MSTRG.83861"; transcript_id "MSTRG.83861.1"; exon_number "1";
chr18	StringTie	transcript	57201459	57201813	1000	.	.	gene_id "MSTRG.83862"; transcript_id "MSTRG.83862.1";
chr18	StringTie	exon	57201459	57201813	1000	.	.	gene_id "MSTRG.83862"; transcript_id "MSTRG.83862.1"; exon_number "1";
chr18	StringTie	transcript	57205333	57205761	1000	.	.	gene_id "MSTRG.83863"; transcript_id "MSTRG.83863.1";
chr18	StringTie	exon	57205333	57205761	1000	.	.	gene_id "MSTRG.83863"; transcript_id "MSTRG.83863.1"; exon_number "1";
chr18	StringTie	transcript	57208064	57208509	1000	.	.	gene_id "MSTRG.83864"; transcript_id "MSTRG.83864.1";
chr18	StringTie	exon	57208064	57208509	1000	.	.	gene_id "MSTRG.83864"; transcript_id "MSTRG.83864.1"; exon_number "1";
chr18	StringTie	transcript	57212855	57217283	1000	+	.	gene_id "MSTRG.83865"; transcript_id "MSTRG.83865.1";
chr18	StringTie	exon	57212855	57213086	1000	+	.	gene_id "MSTRG.83865"; transcript_id "MSTRG.83865.1"; exon_number "1";
chr18	StringTie	exon	57215915	57217283	1000	+	.	gene_id "MSTRG.83865"; transcript_id "MSTRG.83865.1"; exon_number "2";
chr18	StringTie	transcript	57215230	57218164	1000	+	.	gene_id "MSTRG.83865"; transcript_id "MSTRG.83865.2";
chr18	StringTie	exon	57215230	57215386	1000	+	.	gene_id "MSTRG.83865"; transcript_id "MSTRG.83865.2"; exon_number "1";
chr18	StringTie	exon	57215915	57218164	1000	+	.	gene_id "MSTRG.83865"; transcript_id "MSTRG.83865.2"; exon_number "2";
chr18	StringTie	transcript	57222419	57223125	1000	.	.	gene_id "MSTRG.83866"; transcript_id "MSTRG.83866.1";
chr18	StringTie	exon	57222419	57223125	1000	.	.	gene_id "MSTRG.83866"; transcript_id "MSTRG.83866.1"; exon_number "1";
chr18	StringTie	transcript	57230077	57230997	1000	.	.	gene_id "MSTRG.83867"; transcript_id "MSTRG.83867.1";
chr18	StringTie	exon	57230077	57230997	1000	.	.	gene_id "MSTRG.83867"; transcript_id "MSTRG.83867.1"; exon_number "1";
chr18	StringTie	transcript	57231268	57231508	1000	.	.	gene_id "MSTRG.83868"; transcript_id "MSTRG.83868.1";
chr18	StringTie	exon	57231268	57231508	1000	.	.	gene_id "MSTRG.83868"; transcript_id "MSTRG.83868.1"; exon_number "1";
chr18	StringTie	transcript	57233922	57235086	1000	.	.	gene_id "MSTRG.83869"; transcript_id "MSTRG.83869.1";
chr18	StringTie	exon	57233922	57235086	1000	.	.	gene_id "MSTRG.83869"; transcript_id "MSTRG.83869.1"; exon_number "1";
chr1	StringTie	transcript	115856910	115857819	1000	-	.	gene_id "MSTRG.8387"; transcript_id "ENST00000452680"; gene_name "HNRNPA1P43"; ref_gene_id "ENSG00000214204";
chr1	StringTie	exon	115856910	115857819	1000	-	.	gene_id "MSTRG.8387"; transcript_id "ENST00000452680"; exon_number "1"; gene_name "HNRNPA1P43"; ref_gene_id "ENSG00000214204";
chr18	StringTie	transcript	57235482	57236283	1000	.	.	gene_id "MSTRG.83870"; transcript_id "MSTRG.83870.1";
chr18	StringTie	exon	57235482	57236283	1000	.	.	gene_id "MSTRG.83870"; transcript_id "MSTRG.83870.1"; exon_number "1";
chr18	StringTie	transcript	57236664	57237844	1000	.	.	gene_id "MSTRG.83871"; transcript_id "MSTRG.83871.1";
chr18	StringTie	exon	57236664	57237844	1000	.	.	gene_id "MSTRG.83871"; transcript_id "MSTRG.83871.1"; exon_number "1";
chr18	StringTie	transcript	57238552	57238791	1000	.	.	gene_id "MSTRG.83872"; transcript_id "MSTRG.83872.1";
chr18	StringTie	exon	57238552	57238791	1000	.	.	gene_id "MSTRG.83872"; transcript_id "MSTRG.83872.1"; exon_number "1";
chr18	StringTie	transcript	57239210	57239563	1000	.	.	gene_id "MSTRG.83873"; transcript_id "MSTRG.83873.1";
chr18	StringTie	exon	57239210	57239563	1000	.	.	gene_id "MSTRG.83873"; transcript_id "MSTRG.83873.1"; exon_number "1";
chr18	StringTie	transcript	57247569	57247847	1000	.	.	gene_id "MSTRG.83874"; transcript_id "MSTRG.83874.1";
chr18	StringTie	exon	57247569	57247847	1000	.	.	gene_id "MSTRG.83874"; transcript_id "MSTRG.83874.1"; exon_number "1";
chr18	StringTie	transcript	57249589	57250281	1000	.	.	gene_id "MSTRG.83875"; transcript_id "MSTRG.83875.1";
chr18	StringTie	exon	57249589	57250281	1000	.	.	gene_id "MSTRG.83875"; transcript_id "MSTRG.83875.1"; exon_number "1";
chr18	StringTie	transcript	57251773	57252234	1000	.	.	gene_id "MSTRG.83876"; transcript_id "MSTRG.83876.1";
chr18	StringTie	exon	57251773	57252234	1000	.	.	gene_id "MSTRG.83876"; transcript_id "MSTRG.83876.1"; exon_number "1";
chr18	StringTie	transcript	57253099	57255338	1000	.	.	gene_id "MSTRG.83877"; transcript_id "MSTRG.83877.1";
chr18	StringTie	exon	57253099	57255338	1000	.	.	gene_id "MSTRG.83877"; transcript_id "MSTRG.83877.1"; exon_number "1";
chr18	StringTie	transcript	57265711	57266269	1000	.	.	gene_id "MSTRG.83878"; transcript_id "MSTRG.83878.1";
chr18	StringTie	exon	57265711	57266269	1000	.	.	gene_id "MSTRG.83878"; transcript_id "MSTRG.83878.1"; exon_number "1";
chr18	StringTie	transcript	57271163	57271558	1000	.	.	gene_id "MSTRG.83879"; transcript_id "MSTRG.83879.1";
chr18	StringTie	exon	57271163	57271558	1000	.	.	gene_id "MSTRG.83879"; transcript_id "MSTRG.83879.1"; exon_number "1";
chr1	StringTie	transcript	115859413	115860018	1000	.	.	gene_id "MSTRG.8388"; transcript_id "MSTRG.8388.1";
chr1	StringTie	exon	115859413	115860018	1000	.	.	gene_id "MSTRG.8388"; transcript_id "MSTRG.8388.1"; exon_number "1";
chr18	StringTie	transcript	57272771	57273089	1000	.	.	gene_id "MSTRG.83880"; transcript_id "MSTRG.83880.1";
chr18	StringTie	exon	57272771	57273089	1000	.	.	gene_id "MSTRG.83880"; transcript_id "MSTRG.83880.1"; exon_number "1";
chr18	StringTie	transcript	57273939	57284526	1000	-	.	gene_id "MSTRG.83881"; transcript_id "MSTRG.83881.1";
chr18	StringTie	exon	57273939	57273991	1000	-	.	gene_id "MSTRG.83881"; transcript_id "MSTRG.83881.1"; exon_number "1";
chr18	StringTie	exon	57283762	57284526	1000	-	.	gene_id "MSTRG.83881"; transcript_id "MSTRG.83881.1"; exon_number "2";
chr18	StringTie	transcript	57284602	57284708	1000	-	.	gene_id "MSTRG.83882"; transcript_id "ENST00000365370"; gene_name "RNU6-737P"; ref_gene_id "ENSG00000202240";
chr18	StringTie	exon	57284602	57284708	1000	-	.	gene_id "MSTRG.83882"; transcript_id "ENST00000365370"; exon_number "1"; gene_name "RNU6-737P"; ref_gene_id "ENSG00000202240";
chr18	StringTie	transcript	57288470	57288882	1000	.	.	gene_id "MSTRG.83883"; transcript_id "MSTRG.83883.1";
chr18	StringTie	exon	57288470	57288882	1000	.	.	gene_id "MSTRG.83883"; transcript_id "MSTRG.83883.1"; exon_number "1";
chr18	StringTie	transcript	57290997	57291303	1000	.	.	gene_id "MSTRG.83884"; transcript_id "MSTRG.83884.1";
chr18	StringTie	exon	57290997	57291303	1000	.	.	gene_id "MSTRG.83884"; transcript_id "MSTRG.83884.1"; exon_number "1";
chr18	StringTie	transcript	57293365	57293604	1000	.	.	gene_id "MSTRG.83885"; transcript_id "MSTRG.83885.1";
chr18	StringTie	exon	57293365	57293604	1000	.	.	gene_id "MSTRG.83885"; transcript_id "MSTRG.83885.1"; exon_number "1";
chr18	StringTie	transcript	57296491	57298465	1000	.	.	gene_id "MSTRG.83886"; transcript_id "MSTRG.83886.1";
chr18	StringTie	exon	57296491	57298465	1000	.	.	gene_id "MSTRG.83886"; transcript_id "MSTRG.83886.1"; exon_number "1";
chr18	StringTie	transcript	57299791	57325217	1000	+	.	gene_id "MSTRG.83887"; transcript_id "MSTRG.83887.1";
chr18	StringTie	exon	57299791	57299858	1000	+	.	gene_id "MSTRG.83887"; transcript_id "MSTRG.83887.1"; exon_number "1";
chr18	StringTie	exon	57320319	57325217	1000	+	.	gene_id "MSTRG.83887"; transcript_id "MSTRG.83887.1"; exon_number "2";
chr18	StringTie	transcript	57326019	57334465	1000	-	.	gene_id "MSTRG.83888"; transcript_id "MSTRG.83888.1";
chr18	StringTie	exon	57326019	57329484	1000	-	.	gene_id "MSTRG.83888"; transcript_id "MSTRG.83888.1"; exon_number "1";
chr18	StringTie	exon	57334130	57334465	1000	-	.	gene_id "MSTRG.83888"; transcript_id "MSTRG.83888.1"; exon_number "2";
chr18	StringTie	transcript	57338729	57339885	1000	-	.	gene_id "MSTRG.83889"; transcript_id "MSTRG.83889.1";
chr18	StringTie	exon	57338729	57339242	1000	-	.	gene_id "MSTRG.83889"; transcript_id "MSTRG.83889.1"; exon_number "1";
chr18	StringTie	exon	57339868	57339885	1000	-	.	gene_id "MSTRG.83889"; transcript_id "MSTRG.83889.1"; exon_number "2";
chr1	StringTie	transcript	115863745	115864009	1000	.	.	gene_id "MSTRG.8389"; transcript_id "MSTRG.8389.1";
chr1	StringTie	exon	115863745	115864009	1000	.	.	gene_id "MSTRG.8389"; transcript_id "MSTRG.8389.1"; exon_number "1";
chr18	StringTie	transcript	57348073	57348486	1000	.	.	gene_id "MSTRG.83890"; transcript_id "MSTRG.83890.1";
chr18	StringTie	exon	57348073	57348486	1000	.	.	gene_id "MSTRG.83890"; transcript_id "MSTRG.83890.1"; exon_number "1";
chr18	StringTie	transcript	57349832	57350147	1000	+	.	gene_id "MSTRG.83891"; transcript_id "MSTRG.83891.1";
chr18	StringTie	exon	57349832	57350147	1000	+	.	gene_id "MSTRG.83891"; transcript_id "MSTRG.83891.1"; exon_number "1";
chr18	StringTie	transcript	57350813	57368933	1000	+	.	gene_id "MSTRG.83892"; transcript_id "ENST00000324000"; gene_name "ST8SIA3"; ref_gene_id "ENSG00000177511";
chr18	StringTie	exon	57350813	57353025	1000	+	.	gene_id "MSTRG.83892"; transcript_id "ENST00000324000"; exon_number "1"; gene_name "ST8SIA3"; ref_gene_id "ENSG00000177511";
chr18	StringTie	exon	57354402	57354524	1000	+	.	gene_id "MSTRG.83892"; transcript_id "ENST00000324000"; exon_number "2"; gene_name "ST8SIA3"; ref_gene_id "ENSG00000177511";
chr18	StringTie	exon	57356913	57357470	1000	+	.	gene_id "MSTRG.83892"; transcript_id "ENST00000324000"; exon_number "3"; gene_name "ST8SIA3"; ref_gene_id "ENSG00000177511";
chr18	StringTie	exon	57359995	57368933	1000	+	.	gene_id "MSTRG.83892"; transcript_id "ENST00000324000"; exon_number "4"; gene_name "ST8SIA3"; ref_gene_id "ENSG00000177511";
chr18	StringTie	transcript	57357152	57371731	1000	+	.	gene_id "MSTRG.83892"; transcript_id "ENST00000586360"; gene_name "ST8SIA3"; ref_gene_id "ENSG00000177511";
chr18	StringTie	exon	57357152	57357470	1000	+	.	gene_id "MSTRG.83892"; transcript_id "ENST00000586360"; exon_number "1"; gene_name "ST8SIA3"; ref_gene_id "ENSG00000177511";
chr18	StringTie	exon	57371409	57371515	1000	+	.	gene_id "MSTRG.83892"; transcript_id "ENST00000586360"; exon_number "2"; gene_name "ST8SIA3"; ref_gene_id "ENSG00000177511";
chr18	StringTie	exon	57371604	57371731	1000	+	.	gene_id "MSTRG.83892"; transcript_id "ENST00000586360"; exon_number "3"; gene_name "ST8SIA3"; ref_gene_id "ENSG00000177511";
chr18	StringTie	transcript	57363513	57368933	1000	+	.	gene_id "MSTRG.83892"; transcript_id "ENST00000590600"; gene_name "ST8SIA3"; ref_gene_id "ENSG00000177511";
chr18	StringTie	exon	57363513	57363611	1000	+	.	gene_id "MSTRG.83892"; transcript_id "ENST00000590600"; exon_number "1"; gene_name "ST8SIA3"; ref_gene_id "ENSG00000177511";
chr18	StringTie	exon	57368566	57368933	1000	+	.	gene_id "MSTRG.83892"; transcript_id "ENST00000590600"; exon_number "2"; gene_name "ST8SIA3"; ref_gene_id "ENSG00000177511";
chr18	StringTie	transcript	57350764	57368964	1000	+	.	gene_id "MSTRG.83892"; transcript_id "MSTRG.83892.1";
chr18	StringTie	exon	57350764	57351882	1000	+	.	gene_id "MSTRG.83892"; transcript_id "MSTRG.83892.1"; exon_number "1";
chr18	StringTie	exon	57352476	57353025	1000	+	.	gene_id "MSTRG.83892"; transcript_id "MSTRG.83892.1"; exon_number "2";
chr18	StringTie	exon	57354402	57354524	1000	+	.	gene_id "MSTRG.83892"; transcript_id "MSTRG.83892.1"; exon_number "3";
chr18	StringTie	exon	57356913	57357470	1000	+	.	gene_id "MSTRG.83892"; transcript_id "MSTRG.83892.1"; exon_number "4";
chr18	StringTie	exon	57359995	57368964	1000	+	.	gene_id "MSTRG.83892"; transcript_id "MSTRG.83892.1"; exon_number "5";
chr18	StringTie	transcript	57352254	57369042	1000	+	.	gene_id "MSTRG.83892"; transcript_id "MSTRG.83892.10";
chr18	StringTie	exon	57352254	57353025	1000	+	.	gene_id "MSTRG.83892"; transcript_id "MSTRG.83892.10"; exon_number "1";
chr18	StringTie	exon	57354402	57354524	1000	+	.	gene_id "MSTRG.83892"; transcript_id "MSTRG.83892.10"; exon_number "2";
chr18	StringTie	exon	57356913	57357470	1000	+	.	gene_id "MSTRG.83892"; transcript_id "MSTRG.83892.10"; exon_number "3";
chr18	StringTie	exon	57363514	57369042	1000	+	.	gene_id "MSTRG.83892"; transcript_id "MSTRG.83892.10"; exon_number "4";
chr18	StringTie	transcript	57352478	57368933	1000	+	.	gene_id "MSTRG.83892"; transcript_id "MSTRG.83892.11";
chr18	StringTie	exon	57352478	57353025	1000	+	.	gene_id "MSTRG.83892"; transcript_id "MSTRG.83892.11"; exon_number "1";
chr18	StringTie	exon	57354402	57354524	1000	+	.	gene_id "MSTRG.83892"; transcript_id "MSTRG.83892.11"; exon_number "2";
chr18	StringTie	exon	57356913	57357470	1000	+	.	gene_id "MSTRG.83892"; transcript_id "MSTRG.83892.11"; exon_number "3";
chr18	StringTie	exon	57359995	57363611	1000	+	.	gene_id "MSTRG.83892"; transcript_id "MSTRG.83892.11"; exon_number "4";
chr18	StringTie	exon	57368566	57368933	1000	+	.	gene_id "MSTRG.83892"; transcript_id "MSTRG.83892.11"; exon_number "5";
chr18	StringTie	transcript	57352688	57368931	1000	+	.	gene_id "MSTRG.83892"; transcript_id "MSTRG.83892.12";
chr18	StringTie	exon	57352688	57353025	1000	+	.	gene_id "MSTRG.83892"; transcript_id "MSTRG.83892.12"; exon_number "1";
chr18	StringTie	exon	57354402	57354524	1000	+	.	gene_id "MSTRG.83892"; transcript_id "MSTRG.83892.12"; exon_number "2";
chr18	StringTie	exon	57357059	57357470	1000	+	.	gene_id "MSTRG.83892"; transcript_id "MSTRG.83892.12"; exon_number "3";
chr18	StringTie	exon	57359995	57368931	1000	+	.	gene_id "MSTRG.83892"; transcript_id "MSTRG.83892.12"; exon_number "4";
chr18	StringTie	transcript	57352706	57368931	1000	+	.	gene_id "MSTRG.83892"; transcript_id "MSTRG.83892.13";
chr18	StringTie	exon	57352706	57353025	1000	+	.	gene_id "MSTRG.83892"; transcript_id "MSTRG.83892.13"; exon_number "1";
chr18	StringTie	exon	57354402	57354524	1000	+	.	gene_id "MSTRG.83892"; transcript_id "MSTRG.83892.13"; exon_number "2";
chr18	StringTie	exon	57363448	57368931	1000	+	.	gene_id "MSTRG.83892"; transcript_id "MSTRG.83892.13"; exon_number "3";
chr18	StringTie	transcript	57352729	57368933	1000	+	.	gene_id "MSTRG.83892"; transcript_id "MSTRG.83892.14";
chr18	StringTie	exon	57352729	57353025	1000	+	.	gene_id "MSTRG.83892"; transcript_id "MSTRG.83892.14"; exon_number "1";
chr18	StringTie	exon	57354466	57354524	1000	+	.	gene_id "MSTRG.83892"; transcript_id "MSTRG.83892.14"; exon_number "2";
chr18	StringTie	exon	57356913	57357470	1000	+	.	gene_id "MSTRG.83892"; transcript_id "MSTRG.83892.14"; exon_number "3";
chr18	StringTie	exon	57359995	57368933	1000	+	.	gene_id "MSTRG.83892"; transcript_id "MSTRG.83892.14"; exon_number "4";
chr18	StringTie	transcript	57352753	57368931	1000	+	.	gene_id "MSTRG.83892"; transcript_id "MSTRG.83892.15";
chr18	StringTie	exon	57352753	57353025	1000	+	.	gene_id "MSTRG.83892"; transcript_id "MSTRG.83892.15"; exon_number "1";
chr18	StringTie	exon	57354402	57354524	1000	+	.	gene_id "MSTRG.83892"; transcript_id "MSTRG.83892.15"; exon_number "2";
chr18	StringTie	exon	57356650	57357470	1000	+	.	gene_id "MSTRG.83892"; transcript_id "MSTRG.83892.15"; exon_number "3";
chr18	StringTie	exon	57359995	57368931	1000	+	.	gene_id "MSTRG.83892"; transcript_id "MSTRG.83892.15"; exon_number "4";
chr18	StringTie	transcript	57353519	57371568	1000	+	.	gene_id "MSTRG.83892"; transcript_id "MSTRG.83892.16";
chr18	StringTie	exon	57353519	57353882	1000	+	.	gene_id "MSTRG.83892"; transcript_id "MSTRG.83892.16"; exon_number "1";
chr18	StringTie	exon	57354402	57354524	1000	+	.	gene_id "MSTRG.83892"; transcript_id "MSTRG.83892.16"; exon_number "2";
chr18	StringTie	exon	57356913	57357470	1000	+	.	gene_id "MSTRG.83892"; transcript_id "MSTRG.83892.16"; exon_number "3";
chr18	StringTie	exon	57359995	57363611	1000	+	.	gene_id "MSTRG.83892"; transcript_id "MSTRG.83892.16"; exon_number "4";
chr18	StringTie	exon	57371409	57371568	1000	+	.	gene_id "MSTRG.83892"; transcript_id "MSTRG.83892.16"; exon_number "5";
chr18	StringTie	transcript	57353703	57368931	1000	+	.	gene_id "MSTRG.83892"; transcript_id "MSTRG.83892.17";
chr18	StringTie	exon	57353703	57353882	1000	+	.	gene_id "MSTRG.83892"; transcript_id "MSTRG.83892.17"; exon_number "1";
chr18	StringTie	exon	57354402	57354524	1000	+	.	gene_id "MSTRG.83892"; transcript_id "MSTRG.83892.17"; exon_number "2";
chr18	StringTie	exon	57356913	57357470	1000	+	.	gene_id "MSTRG.83892"; transcript_id "MSTRG.83892.17"; exon_number "3";
chr18	StringTie	exon	57368566	57368931	1000	+	.	gene_id "MSTRG.83892"; transcript_id "MSTRG.83892.17"; exon_number "4";
chr18	StringTie	transcript	57353703	57368935	1000	+	.	gene_id "MSTRG.83892"; transcript_id "MSTRG.83892.18";
chr18	StringTie	exon	57353703	57353882	1000	+	.	gene_id "MSTRG.83892"; transcript_id "MSTRG.83892.18"; exon_number "1";
chr18	StringTie	exon	57354402	57354524	1000	+	.	gene_id "MSTRG.83892"; transcript_id "MSTRG.83892.18"; exon_number "2";
chr18	StringTie	exon	57356913	57357470	1000	+	.	gene_id "MSTRG.83892"; transcript_id "MSTRG.83892.18"; exon_number "3";
chr18	StringTie	exon	57360962	57368935	1000	+	.	gene_id "MSTRG.83892"; transcript_id "MSTRG.83892.18"; exon_number "4";
chr18	StringTie	transcript	57353788	57368931	1000	+	.	gene_id "MSTRG.83892"; transcript_id "MSTRG.83892.19";
chr18	StringTie	exon	57353788	57353882	1000	+	.	gene_id "MSTRG.83892"; transcript_id "MSTRG.83892.19"; exon_number "1";
chr18	StringTie	exon	57354402	57354524	1000	+	.	gene_id "MSTRG.83892"; transcript_id "MSTRG.83892.19"; exon_number "2";
chr18	StringTie	exon	57356913	57357470	1000	+	.	gene_id "MSTRG.83892"; transcript_id "MSTRG.83892.19"; exon_number "3";
chr18	StringTie	exon	57363514	57368931	1000	+	.	gene_id "MSTRG.83892"; transcript_id "MSTRG.83892.19"; exon_number "4";
chr18	StringTie	transcript	57356123	57368931	1000	+	.	gene_id "MSTRG.83892"; transcript_id "MSTRG.83892.20";
chr18	StringTie	exon	57356123	57356784	1000	+	.	gene_id "MSTRG.83892"; transcript_id "MSTRG.83892.20"; exon_number "1";
chr18	StringTie	exon	57356913	57357470	1000	+	.	gene_id "MSTRG.83892"; transcript_id "MSTRG.83892.20"; exon_number "2";
chr18	StringTie	exon	57363514	57368931	1000	+	.	gene_id "MSTRG.83892"; transcript_id "MSTRG.83892.20"; exon_number "3";
chr18	StringTie	transcript	57356123	57368933	1000	+	.	gene_id "MSTRG.83892"; transcript_id "MSTRG.83892.21";
chr18	StringTie	exon	57356123	57356784	1000	+	.	gene_id "MSTRG.83892"; transcript_id "MSTRG.83892.21"; exon_number "1";
chr18	StringTie	exon	57356913	57357470	1000	+	.	gene_id "MSTRG.83892"; transcript_id "MSTRG.83892.21"; exon_number "2";
chr18	StringTie	exon	57359995	57363611	1000	+	.	gene_id "MSTRG.83892"; transcript_id "MSTRG.83892.21"; exon_number "3";
chr18	StringTie	exon	57368566	57368933	1000	+	.	gene_id "MSTRG.83892"; transcript_id "MSTRG.83892.21"; exon_number "4";
chr18	StringTie	transcript	57350874	57369012	1000	+	.	gene_id "MSTRG.83892"; transcript_id "MSTRG.83892.3";
chr18	StringTie	exon	57350874	57352219	1000	+	.	gene_id "MSTRG.83892"; transcript_id "MSTRG.83892.3"; exon_number "1";
chr18	StringTie	exon	57352476	57353025	1000	+	.	gene_id "MSTRG.83892"; transcript_id "MSTRG.83892.3"; exon_number "2";
chr18	StringTie	exon	57354402	57354524	1000	+	.	gene_id "MSTRG.83892"; transcript_id "MSTRG.83892.3"; exon_number "3";
chr18	StringTie	exon	57356913	57357470	1000	+	.	gene_id "MSTRG.83892"; transcript_id "MSTRG.83892.3"; exon_number "4";
chr18	StringTie	exon	57359995	57369012	1000	+	.	gene_id "MSTRG.83892"; transcript_id "MSTRG.83892.3"; exon_number "5";
chr18	StringTie	transcript	57351150	57368931	1000	+	.	gene_id "MSTRG.83892"; transcript_id "MSTRG.83892.4";
chr18	StringTie	exon	57351150	57351932	1000	+	.	gene_id "MSTRG.83892"; transcript_id "MSTRG.83892.4"; exon_number "1";
chr18	StringTie	exon	57352476	57353025	1000	+	.	gene_id "MSTRG.83892"; transcript_id "MSTRG.83892.4"; exon_number "2";
chr18	StringTie	exon	57354402	57354524	1000	+	.	gene_id "MSTRG.83892"; transcript_id "MSTRG.83892.4"; exon_number "3";
chr18	StringTie	exon	57356913	57357470	1000	+	.	gene_id "MSTRG.83892"; transcript_id "MSTRG.83892.4"; exon_number "4";
chr18	StringTie	exon	57359995	57368931	1000	+	.	gene_id "MSTRG.83892"; transcript_id "MSTRG.83892.4"; exon_number "5";
chr18	StringTie	transcript	57351186	57368974	1000	+	.	gene_id "MSTRG.83892"; transcript_id "MSTRG.83892.5";
chr18	StringTie	exon	57351186	57353025	1000	+	.	gene_id "MSTRG.83892"; transcript_id "MSTRG.83892.5"; exon_number "1";
chr18	StringTie	exon	57354402	57354524	1000	+	.	gene_id "MSTRG.83892"; transcript_id "MSTRG.83892.5"; exon_number "2";
chr18	StringTie	exon	57356913	57357470	1000	+	.	gene_id "MSTRG.83892"; transcript_id "MSTRG.83892.5"; exon_number "3";
chr18	StringTie	exon	57359995	57361026	1000	+	.	gene_id "MSTRG.83892"; transcript_id "MSTRG.83892.5"; exon_number "4";
chr18	StringTie	exon	57363514	57368974	1000	+	.	gene_id "MSTRG.83892"; transcript_id "MSTRG.83892.5"; exon_number "5";
chr18	StringTie	transcript	57351679	57368937	1000	+	.	gene_id "MSTRG.83892"; transcript_id "MSTRG.83892.6";
chr18	StringTie	exon	57351679	57351932	1000	+	.	gene_id "MSTRG.83892"; transcript_id "MSTRG.83892.6"; exon_number "1";
chr18	StringTie	exon	57352476	57353025	1000	+	.	gene_id "MSTRG.83892"; transcript_id "MSTRG.83892.6"; exon_number "2";
chr18	StringTie	exon	57354402	57354524	1000	+	.	gene_id "MSTRG.83892"; transcript_id "MSTRG.83892.6"; exon_number "3";
chr18	StringTie	exon	57356564	57357470	1000	+	.	gene_id "MSTRG.83892"; transcript_id "MSTRG.83892.6"; exon_number "4";
chr18	StringTie	exon	57359995	57368937	1000	+	.	gene_id "MSTRG.83892"; transcript_id "MSTRG.83892.6"; exon_number "5";
chr18	StringTie	transcript	57352069	57368933	1000	+	.	gene_id "MSTRG.83892"; transcript_id "MSTRG.83892.7";
chr18	StringTie	exon	57352069	57352186	1000	+	.	gene_id "MSTRG.83892"; transcript_id "MSTRG.83892.7"; exon_number "1";
chr18	StringTie	exon	57352476	57353025	1000	+	.	gene_id "MSTRG.83892"; transcript_id "MSTRG.83892.7"; exon_number "2";
chr18	StringTie	exon	57354402	57354524	1000	+	.	gene_id "MSTRG.83892"; transcript_id "MSTRG.83892.7"; exon_number "3";
chr18	StringTie	exon	57356913	57357470	1000	+	.	gene_id "MSTRG.83892"; transcript_id "MSTRG.83892.7"; exon_number "4";
chr18	StringTie	exon	57359995	57368933	1000	+	.	gene_id "MSTRG.83892"; transcript_id "MSTRG.83892.7"; exon_number "5";
chr18	StringTie	transcript	57352119	57369016	1000	+	.	gene_id "MSTRG.83892"; transcript_id "MSTRG.83892.8";
chr18	StringTie	exon	57352119	57353025	1000	+	.	gene_id "MSTRG.83892"; transcript_id "MSTRG.83892.8"; exon_number "1";
chr18	StringTie	exon	57354402	57354524	1000	+	.	gene_id "MSTRG.83892"; transcript_id "MSTRG.83892.8"; exon_number "2";
chr18	StringTie	exon	57356913	57357470	1000	+	.	gene_id "MSTRG.83892"; transcript_id "MSTRG.83892.8"; exon_number "3";
chr18	StringTie	exon	57359995	57361026	1000	+	.	gene_id "MSTRG.83892"; transcript_id "MSTRG.83892.8"; exon_number "4";
chr18	StringTie	exon	57363514	57363611	1000	+	.	gene_id "MSTRG.83892"; transcript_id "MSTRG.83892.8"; exon_number "5";
chr18	StringTie	exon	57368566	57369016	1000	+	.	gene_id "MSTRG.83892"; transcript_id "MSTRG.83892.8"; exon_number "6";
chr18	StringTie	transcript	57352254	57368940	1000	+	.	gene_id "MSTRG.83892"; transcript_id "MSTRG.83892.9";
chr18	StringTie	exon	57352254	57353025	1000	+	.	gene_id "MSTRG.83892"; transcript_id "MSTRG.83892.9"; exon_number "1";
chr18	StringTie	exon	57354402	57354524	1000	+	.	gene_id "MSTRG.83892"; transcript_id "MSTRG.83892.9"; exon_number "2";
chr18	StringTie	exon	57356913	57357470	1000	+	.	gene_id "MSTRG.83892"; transcript_id "MSTRG.83892.9"; exon_number "3";
chr18	StringTie	exon	57368566	57368940	1000	+	.	gene_id "MSTRG.83892"; transcript_id "MSTRG.83892.9"; exon_number "4";
chr18	StringTie	transcript	57372316	57372516	1000	.	.	gene_id "MSTRG.83893"; transcript_id "MSTRG.83893.1";
chr18	StringTie	exon	57372316	57372516	1000	.	.	gene_id "MSTRG.83893"; transcript_id "MSTRG.83893.1"; exon_number "1";
chr18	StringTie	transcript	57374455	57375971	1000	.	.	gene_id "MSTRG.83894"; transcript_id "MSTRG.83894.1";
chr18	StringTie	exon	57374455	57375971	1000	.	.	gene_id "MSTRG.83894"; transcript_id "MSTRG.83894.1"; exon_number "1";
chr18	StringTie	transcript	57389280	57389509	1000	.	.	gene_id "MSTRG.83895"; transcript_id "MSTRG.83895.1";
chr18	StringTie	exon	57389280	57389509	1000	.	.	gene_id "MSTRG.83895"; transcript_id "MSTRG.83895.1"; exon_number "1";
chr18	StringTie	transcript	57394476	57398032	1000	.	.	gene_id "MSTRG.83896"; transcript_id "MSTRG.83896.1";
chr18	StringTie	exon	57394476	57398032	1000	.	.	gene_id "MSTRG.83896"; transcript_id "MSTRG.83896.1"; exon_number "1";
chr18	StringTie	transcript	57398652	57399238	1000	.	.	gene_id "MSTRG.83897"; transcript_id "MSTRG.83897.1";
chr18	StringTie	exon	57398652	57399238	1000	.	.	gene_id "MSTRG.83897"; transcript_id "MSTRG.83897.1"; exon_number "1";
chr18	StringTie	transcript	57402572	57403735	1000	.	.	gene_id "MSTRG.83898"; transcript_id "MSTRG.83898.1";
chr18	StringTie	exon	57402572	57403735	1000	.	.	gene_id "MSTRG.83898"; transcript_id "MSTRG.83898.1"; exon_number "1";
chr18	StringTie	transcript	57407915	57433744	1000	-	.	gene_id "MSTRG.83899"; transcript_id "MSTRG.83899.1";
chr18	StringTie	exon	57407915	57408559	1000	-	.	gene_id "MSTRG.83899"; transcript_id "MSTRG.83899.1"; exon_number "1";
chr18	StringTie	exon	57433496	57433744	1000	-	.	gene_id "MSTRG.83899"; transcript_id "MSTRG.83899.1"; exon_number "2";
chr18	StringTie	transcript	57408146	57424040	1000	-	.	gene_id "MSTRG.83899"; transcript_id "MSTRG.83899.2";
chr18	StringTie	exon	57408146	57408559	1000	-	.	gene_id "MSTRG.83899"; transcript_id "MSTRG.83899.2"; exon_number "1";
chr18	StringTie	exon	57423876	57424040	1000	-	.	gene_id "MSTRG.83899"; transcript_id "MSTRG.83899.2"; exon_number "2";
chr18	StringTie	transcript	57408195	57416803	1000	-	.	gene_id "MSTRG.83899"; transcript_id "MSTRG.83899.3";
chr18	StringTie	exon	57408195	57408559	1000	-	.	gene_id "MSTRG.83899"; transcript_id "MSTRG.83899.3"; exon_number "1";
chr18	StringTie	exon	57416753	57416803	1000	-	.	gene_id "MSTRG.83899"; transcript_id "MSTRG.83899.3"; exon_number "2";
chr18	StringTie	transcript	57432849	57433628	1000	-	.	gene_id "MSTRG.83899"; transcript_id "MSTRG.83899.4";
chr18	StringTie	exon	57432849	57433094	1000	-	.	gene_id "MSTRG.83899"; transcript_id "MSTRG.83899.4"; exon_number "1";
chr18	StringTie	exon	57433496	57433628	1000	-	.	gene_id "MSTRG.83899"; transcript_id "MSTRG.83899.4"; exon_number "2";
chr1	StringTie	transcript	11006025	11006229	1000	.	.	gene_id "MSTRG.839"; transcript_id "MSTRG.839.1";
chr1	StringTie	exon	11006025	11006229	1000	.	.	gene_id "MSTRG.839"; transcript_id "MSTRG.839.1"; exon_number "1";
chr1	StringTie	transcript	115864359	115864645	1000	.	.	gene_id "MSTRG.8390"; transcript_id "MSTRG.8390.1";
chr1	StringTie	exon	115864359	115864645	1000	.	.	gene_id "MSTRG.8390"; transcript_id "MSTRG.8390.1"; exon_number "1";
chr18	StringTie	transcript	57427133	57432112	1000	+	.	gene_id "MSTRG.83900"; transcript_id "ENST00000620778"; gene_name "RP11-714M23.2"; ref_gene_id "ENSG00000277837";
chr18	StringTie	exon	57427133	57432112	1000	+	.	gene_id "MSTRG.83900"; transcript_id "ENST00000620778"; exon_number "1"; gene_name "RP11-714M23.2"; ref_gene_id "ENSG00000277837";
chr18	StringTie	transcript	57444376	57476760	1000	+	.	gene_id "MSTRG.83901"; transcript_id "ENST00000481727"; gene_name "ONECUT2"; ref_gene_id "ENSG00000119547";
chr18	StringTie	exon	57444376	57444427	1000	+	.	gene_id "MSTRG.83901"; transcript_id "ENST00000481727"; exon_number "1"; gene_name "ONECUT2"; ref_gene_id "ENSG00000119547";
chr18	StringTie	exon	57467160	57467220	1000	+	.	gene_id "MSTRG.83901"; transcript_id "ENST00000481727"; exon_number "2"; gene_name "ONECUT2"; ref_gene_id "ENSG00000119547";
chr18	StringTie	exon	57476437	57476760	1000	+	.	gene_id "MSTRG.83901"; transcript_id "ENST00000481727"; exon_number "3"; gene_name "ONECUT2"; ref_gene_id "ENSG00000119547";
chr18	StringTie	transcript	57435685	57491297	1000	+	.	gene_id "MSTRG.83901"; transcript_id "ENST00000491143"; gene_name "ONECUT2"; ref_gene_id "ENSG00000119547";
chr18	StringTie	exon	57435685	57436944	1000	+	.	gene_id "MSTRG.83901"; transcript_id "ENST00000491143"; exon_number "1"; gene_name "ONECUT2"; ref_gene_id "ENSG00000119547";
chr18	StringTie	exon	57476437	57491297	1000	+	.	gene_id "MSTRG.83901"; transcript_id "ENST00000491143"; exon_number "2"; gene_name "ONECUT2"; ref_gene_id "ENSG00000119547";
chr18	StringTie	transcript	57434657	57491788	1000	+	.	gene_id "MSTRG.83901"; transcript_id "MSTRG.83901.1";
chr18	StringTie	exon	57434657	57434684	1000	+	.	gene_id "MSTRG.83901"; transcript_id "MSTRG.83901.1"; exon_number "1";
chr18	StringTie	exon	57435638	57436944	1000	+	.	gene_id "MSTRG.83901"; transcript_id "MSTRG.83901.1"; exon_number "2";
chr18	StringTie	exon	57457227	57457577	1000	+	.	gene_id "MSTRG.83901"; transcript_id "MSTRG.83901.1"; exon_number "3";
chr18	StringTie	exon	57476437	57491788	1000	+	.	gene_id "MSTRG.83901"; transcript_id "MSTRG.83901.1"; exon_number "4";
chr18	StringTie	transcript	57435714	57439002	1000	+	.	gene_id "MSTRG.83901"; transcript_id "MSTRG.83901.10";
chr18	StringTie	exon	57435714	57436944	1000	+	.	gene_id "MSTRG.83901"; transcript_id "MSTRG.83901.10"; exon_number "1";
chr18	StringTie	exon	57438792	57439002	1000	+	.	gene_id "MSTRG.83901"; transcript_id "MSTRG.83901.10"; exon_number "2";
chr18	StringTie	transcript	57460025	57491354	1000	+	.	gene_id "MSTRG.83901"; transcript_id "MSTRG.83901.12";
chr18	StringTie	exon	57460025	57467220	1000	+	.	gene_id "MSTRG.83901"; transcript_id "MSTRG.83901.12"; exon_number "1";
chr18	StringTie	exon	57476437	57478848	1000	+	.	gene_id "MSTRG.83901"; transcript_id "MSTRG.83901.12"; exon_number "2";
chr18	StringTie	exon	57479490	57491354	1000	+	.	gene_id "MSTRG.83901"; transcript_id "MSTRG.83901.12"; exon_number "3";
chr18	StringTie	transcript	57467168	57470143	1000	+	.	gene_id "MSTRG.83901"; transcript_id "MSTRG.83901.13";
chr18	StringTie	exon	57467168	57467220	1000	+	.	gene_id "MSTRG.83901"; transcript_id "MSTRG.83901.13"; exon_number "1";
chr18	StringTie	exon	57469763	57470143	1000	+	.	gene_id "MSTRG.83901"; transcript_id "MSTRG.83901.13"; exon_number "2";
chr18	StringTie	transcript	57435131	57491820	1000	+	.	gene_id "MSTRG.83901"; transcript_id "MSTRG.83901.2";
chr18	StringTie	exon	57435131	57436944	1000	+	.	gene_id "MSTRG.83901"; transcript_id "MSTRG.83901.2"; exon_number "1";
chr18	StringTie	exon	57439125	57444427	1000	+	.	gene_id "MSTRG.83901"; transcript_id "MSTRG.83901.2"; exon_number "2";
chr18	StringTie	exon	57467160	57467220	1000	+	.	gene_id "MSTRG.83901"; transcript_id "MSTRG.83901.2"; exon_number "3";
chr18	StringTie	exon	57476437	57491820	1000	+	.	gene_id "MSTRG.83901"; transcript_id "MSTRG.83901.2"; exon_number "4";
chr18	StringTie	transcript	57435224	57491468	1000	+	.	gene_id "MSTRG.83901"; transcript_id "MSTRG.83901.3";
chr18	StringTie	exon	57435224	57436944	1000	+	.	gene_id "MSTRG.83901"; transcript_id "MSTRG.83901.3"; exon_number "1";
chr18	StringTie	exon	57457522	57457577	1000	+	.	gene_id "MSTRG.83901"; transcript_id "MSTRG.83901.3"; exon_number "2";
chr18	StringTie	exon	57476437	57491468	1000	+	.	gene_id "MSTRG.83901"; transcript_id "MSTRG.83901.3"; exon_number "3";
chr18	StringTie	transcript	57435226	57491369	1000	+	.	gene_id "MSTRG.83901"; transcript_id "MSTRG.83901.4";
chr18	StringTie	exon	57435226	57436944	1000	+	.	gene_id "MSTRG.83901"; transcript_id "MSTRG.83901.4"; exon_number "1";
chr18	StringTie	exon	57457230	57457577	1000	+	.	gene_id "MSTRG.83901"; transcript_id "MSTRG.83901.4"; exon_number "2";
chr18	StringTie	exon	57476437	57491369	1000	+	.	gene_id "MSTRG.83901"; transcript_id "MSTRG.83901.4"; exon_number "3";
chr18	StringTie	transcript	57435325	57491388	1000	+	.	gene_id "MSTRG.83901"; transcript_id "MSTRG.83901.5";
chr18	StringTie	exon	57435325	57436944	1000	+	.	gene_id "MSTRG.83901"; transcript_id "MSTRG.83901.5"; exon_number "1";
chr18	StringTie	exon	57457227	57457577	1000	+	.	gene_id "MSTRG.83901"; transcript_id "MSTRG.83901.5"; exon_number "2";
chr18	StringTie	exon	57467160	57467220	1000	+	.	gene_id "MSTRG.83901"; transcript_id "MSTRG.83901.5"; exon_number "3";
chr18	StringTie	exon	57476437	57491388	1000	+	.	gene_id "MSTRG.83901"; transcript_id "MSTRG.83901.5"; exon_number "4";
chr18	StringTie	transcript	57435330	57491445	1000	+	.	gene_id "MSTRG.83901"; transcript_id "MSTRG.83901.6";
chr18	StringTie	exon	57435330	57436944	1000	+	.	gene_id "MSTRG.83901"; transcript_id "MSTRG.83901.6"; exon_number "1";
chr18	StringTie	exon	57457522	57457577	1000	+	.	gene_id "MSTRG.83901"; transcript_id "MSTRG.83901.6"; exon_number "2";
chr18	StringTie	exon	57467160	57467220	1000	+	.	gene_id "MSTRG.83901"; transcript_id "MSTRG.83901.6"; exon_number "3";
chr18	StringTie	exon	57476437	57491445	1000	+	.	gene_id "MSTRG.83901"; transcript_id "MSTRG.83901.6"; exon_number "4";
chr18	StringTie	transcript	57435342	57491404	1000	+	.	gene_id "MSTRG.83901"; transcript_id "MSTRG.83901.7";
chr18	StringTie	exon	57435342	57436944	1000	+	.	gene_id "MSTRG.83901"; transcript_id "MSTRG.83901.7"; exon_number "1";
chr18	StringTie	exon	57451163	57451308	1000	+	.	gene_id "MSTRG.83901"; transcript_id "MSTRG.83901.7"; exon_number "2";
chr18	StringTie	exon	57476437	57491404	1000	+	.	gene_id "MSTRG.83901"; transcript_id "MSTRG.83901.7"; exon_number "3";
chr18	StringTie	transcript	57435395	57457947	1000	+	.	gene_id "MSTRG.83901"; transcript_id "MSTRG.83901.8";
chr18	StringTie	exon	57435395	57436944	1000	+	.	gene_id "MSTRG.83901"; transcript_id "MSTRG.83901.8"; exon_number "1";
chr18	StringTie	exon	57439125	57439406	1000	+	.	gene_id "MSTRG.83901"; transcript_id "MSTRG.83901.8"; exon_number "2";
chr18	StringTie	exon	57457227	57457947	1000	+	.	gene_id "MSTRG.83901"; transcript_id "MSTRG.83901.8"; exon_number "3";
chr18	StringTie	transcript	57492846	57496004	1000	.	.	gene_id "MSTRG.83902"; transcript_id "MSTRG.83902.1";
chr18	StringTie	exon	57492846	57496004	1000	.	.	gene_id "MSTRG.83902"; transcript_id "MSTRG.83902.1"; exon_number "1";
chr18	StringTie	transcript	57501976	57502330	1000	.	.	gene_id "MSTRG.83903"; transcript_id "MSTRG.83903.1";
chr18	StringTie	exon	57501976	57502330	1000	.	.	gene_id "MSTRG.83903"; transcript_id "MSTRG.83903.1"; exon_number "1";
chr18	StringTie	transcript	57508263	57511388	1000	.	.	gene_id "MSTRG.83904"; transcript_id "MSTRG.83904.1";
chr18	StringTie	exon	57508263	57511388	1000	.	.	gene_id "MSTRG.83904"; transcript_id "MSTRG.83904.1"; exon_number "1";
chr18	StringTie	transcript	57512431	57514520	1000	.	.	gene_id "MSTRG.83905"; transcript_id "MSTRG.83905.1";
chr18	StringTie	exon	57512431	57514520	1000	.	.	gene_id "MSTRG.83905"; transcript_id "MSTRG.83905.1"; exon_number "1";
chr18	StringTie	transcript	57521624	57523409	1000	-	.	gene_id "MSTRG.83906"; transcript_id "MSTRG.83906.1";
chr18	StringTie	exon	57521624	57522124	1000	-	.	gene_id "MSTRG.83906"; transcript_id "MSTRG.83906.1"; exon_number "1";
chr18	StringTie	exon	57523310	57523409	1000	-	.	gene_id "MSTRG.83906"; transcript_id "MSTRG.83906.1"; exon_number "2";
chr18	StringTie	transcript	57535033	57535288	1000	.	.	gene_id "MSTRG.83907"; transcript_id "MSTRG.83907.1";
chr18	StringTie	exon	57535033	57535288	1000	.	.	gene_id "MSTRG.83907"; transcript_id "MSTRG.83907.1"; exon_number "1";
chr18	StringTie	transcript	57540286	57540578	1000	.	.	gene_id "MSTRG.83908"; transcript_id "MSTRG.83908.1";
chr18	StringTie	exon	57540286	57540578	1000	.	.	gene_id "MSTRG.83908"; transcript_id "MSTRG.83908.1"; exon_number "1";
chr18	StringTie	transcript	57548283	57586772	1000	-	.	gene_id "MSTRG.83909"; transcript_id "ENST00000262093"; gene_name "FECH"; ref_gene_id "ENSG00000066926";
chr18	StringTie	exon	57548283	57550846	1000	-	.	gene_id "MSTRG.83909"; transcript_id "ENST00000262093"; exon_number "1"; gene_name "FECH"; ref_gene_id "ENSG00000066926";
chr18	StringTie	exon	57551315	57551374	1000	-	.	gene_id "MSTRG.83909"; transcript_id "ENST00000262093"; exon_number "2"; gene_name "FECH"; ref_gene_id "ENSG00000066926";
chr18	StringTie	exon	57554260	57554424	1000	-	.	gene_id "MSTRG.83909"; transcript_id "ENST00000262093"; exon_number "3"; gene_name "FECH"; ref_gene_id "ENSG00000066926";
chr18	StringTie	exon	57554845	57554952	1000	-	.	gene_id "MSTRG.83909"; transcript_id "ENST00000262093"; exon_number "4"; gene_name "FECH"; ref_gene_id "ENSG00000066926";
chr18	StringTie	exon	57559145	57559243	1000	-	.	gene_id "MSTRG.83909"; transcript_id "ENST00000262093"; exon_number "5"; gene_name "FECH"; ref_gene_id "ENSG00000066926";
chr18	StringTie	exon	57562874	57562980	1000	-	.	gene_id "MSTRG.83909"; transcript_id "ENST00000262093"; exon_number "6"; gene_name "FECH"; ref_gene_id "ENSG00000066926";
chr18	StringTie	exon	57566447	57566581	1000	-	.	gene_id "MSTRG.83909"; transcript_id "ENST00000262093"; exon_number "7"; gene_name "FECH"; ref_gene_id "ENSG00000066926";
chr18	StringTie	exon	57571392	57571540	1000	-	.	gene_id "MSTRG.83909"; transcript_id "ENST00000262093"; exon_number "8"; gene_name "FECH"; ref_gene_id "ENSG00000066926";
chr18	StringTie	exon	57573246	57573365	1000	-	.	gene_id "MSTRG.83909"; transcript_id "ENST00000262093"; exon_number "9"; gene_name "FECH"; ref_gene_id "ENSG00000066926";
chr18	StringTie	exon	57580073	57580199	1000	-	.	gene_id "MSTRG.83909"; transcript_id "ENST00000262093"; exon_number "10"; gene_name "FECH"; ref_gene_id "ENSG00000066926";
chr18	StringTie	exon	57586554	57586772	1000	-	.	gene_id "MSTRG.83909"; transcript_id "ENST00000262093"; exon_number "11"; gene_name "FECH"; ref_gene_id "ENSG00000066926";
chr18	StringTie	transcript	57549510	57586654	1000	-	.	gene_id "MSTRG.83909"; transcript_id "ENST00000382873"; gene_name "FECH"; ref_gene_id "ENSG00000066926";
chr18	StringTie	exon	57549510	57550846	1000	-	.	gene_id "MSTRG.83909"; transcript_id "ENST00000382873"; exon_number "1"; gene_name "FECH"; ref_gene_id "ENSG00000066926";
chr18	StringTie	exon	57551315	57551374	1000	-	.	gene_id "MSTRG.83909"; transcript_id "ENST00000382873"; exon_number "2"; gene_name "FECH"; ref_gene_id "ENSG00000066926";
chr18	StringTie	exon	57554260	57554424	1000	-	.	gene_id "MSTRG.83909"; transcript_id "ENST00000382873"; exon_number "3"; gene_name "FECH"; ref_gene_id "ENSG00000066926";
chr18	StringTie	exon	57554845	57554952	1000	-	.	gene_id "MSTRG.83909"; transcript_id "ENST00000382873"; exon_number "4"; gene_name "FECH"; ref_gene_id "ENSG00000066926";
chr18	StringTie	exon	57559145	57559243	1000	-	.	gene_id "MSTRG.83909"; transcript_id "ENST00000382873"; exon_number "5"; gene_name "FECH"; ref_gene_id "ENSG00000066926";
chr18	StringTie	exon	57562874	57562980	1000	-	.	gene_id "MSTRG.83909"; transcript_id "ENST00000382873"; exon_number "6"; gene_name "FECH"; ref_gene_id "ENSG00000066926";
chr18	StringTie	exon	57566447	57566581	1000	-	.	gene_id "MSTRG.83909"; transcript_id "ENST00000382873"; exon_number "7"; gene_name "FECH"; ref_gene_id "ENSG00000066926";
chr18	StringTie	exon	57571392	57571540	1000	-	.	gene_id "MSTRG.83909"; transcript_id "ENST00000382873"; exon_number "8"; gene_name "FECH"; ref_gene_id "ENSG00000066926";
chr18	StringTie	exon	57573246	57573365	1000	-	.	gene_id "MSTRG.83909"; transcript_id "ENST00000382873"; exon_number "9"; gene_name "FECH"; ref_gene_id "ENSG00000066926";
chr18	StringTie	exon	57580055	57580199	1000	-	.	gene_id "MSTRG.83909"; transcript_id "ENST00000382873"; exon_number "10"; gene_name "FECH"; ref_gene_id "ENSG00000066926";
chr18	StringTie	exon	57586554	57586654	1000	-	.	gene_id "MSTRG.83909"; transcript_id "ENST00000382873"; exon_number "11"; gene_name "FECH"; ref_gene_id "ENSG00000066926";
chr18	StringTie	transcript	57550254	57586701	1000	-	.	gene_id "MSTRG.83909"; transcript_id "ENST00000585494"; gene_name "FECH"; ref_gene_id "ENSG00000066926";
chr18	StringTie	exon	57550254	57550846	1000	-	.	gene_id "MSTRG.83909"; transcript_id "ENST00000585494"; exon_number "1"; gene_name "FECH"; ref_gene_id "ENSG00000066926";
chr18	StringTie	exon	57551315	57551374	1000	-	.	gene_id "MSTRG.83909"; transcript_id "ENST00000585494"; exon_number "2"; gene_name "FECH"; ref_gene_id "ENSG00000066926";
chr18	StringTie	exon	57554260	57554424	1000	-	.	gene_id "MSTRG.83909"; transcript_id "ENST00000585494"; exon_number "3"; gene_name "FECH"; ref_gene_id "ENSG00000066926";
chr18	StringTie	exon	57554845	57554952	1000	-	.	gene_id "MSTRG.83909"; transcript_id "ENST00000585494"; exon_number "4"; gene_name "FECH"; ref_gene_id "ENSG00000066926";
chr18	StringTie	exon	57559145	57559243	1000	-	.	gene_id "MSTRG.83909"; transcript_id "ENST00000585494"; exon_number "5"; gene_name "FECH"; ref_gene_id "ENSG00000066926";
chr18	StringTie	exon	57562874	57562980	1000	-	.	gene_id "MSTRG.83909"; transcript_id "ENST00000585494"; exon_number "6"; gene_name "FECH"; ref_gene_id "ENSG00000066926";
chr18	StringTie	exon	57566447	57566581	1000	-	.	gene_id "MSTRG.83909"; transcript_id "ENST00000585494"; exon_number "7"; gene_name "FECH"; ref_gene_id "ENSG00000066926";
chr18	StringTie	exon	57571392	57571603	1000	-	.	gene_id "MSTRG.83909"; transcript_id "ENST00000585494"; exon_number "8"; gene_name "FECH"; ref_gene_id "ENSG00000066926";
chr18	StringTie	exon	57573246	57573365	1000	-	.	gene_id "MSTRG.83909"; transcript_id "ENST00000585494"; exon_number "9"; gene_name "FECH"; ref_gene_id "ENSG00000066926";
chr18	StringTie	exon	57580073	57580199	1000	-	.	gene_id "MSTRG.83909"; transcript_id "ENST00000585494"; exon_number "10"; gene_name "FECH"; ref_gene_id "ENSG00000066926";
chr18	StringTie	exon	57586554	57586701	1000	-	.	gene_id "MSTRG.83909"; transcript_id "ENST00000585494"; exon_number "11"; gene_name "FECH"; ref_gene_id "ENSG00000066926";
chr18	StringTie	transcript	57566548	57586699	1000	-	.	gene_id "MSTRG.83909"; transcript_id "ENST00000585699"; gene_name "FECH"; ref_gene_id "ENSG00000066926";
chr18	StringTie	exon	57566548	57566581	1000	-	.	gene_id "MSTRG.83909"; transcript_id "ENST00000585699"; exon_number "1"; gene_name "FECH"; ref_gene_id "ENSG00000066926";
chr18	StringTie	exon	57571392	57571603	1000	-	.	gene_id "MSTRG.83909"; transcript_id "ENST00000585699"; exon_number "2"; gene_name "FECH"; ref_gene_id "ENSG00000066926";
chr18	StringTie	exon	57573246	57573365	1000	-	.	gene_id "MSTRG.83909"; transcript_id "ENST00000585699"; exon_number "3"; gene_name "FECH"; ref_gene_id "ENSG00000066926";
chr18	StringTie	exon	57586554	57586699	1000	-	.	gene_id "MSTRG.83909"; transcript_id "ENST00000585699"; exon_number "4"; gene_name "FECH"; ref_gene_id "ENSG00000066926";
chr18	StringTie	transcript	57567845	57586689	1000	-	.	gene_id "MSTRG.83909"; transcript_id "ENST00000585747"; gene_name "FECH"; ref_gene_id "ENSG00000066926";
chr18	StringTie	exon	57567845	57567876	1000	-	.	gene_id "MSTRG.83909"; transcript_id "ENST00000585747"; exon_number "1"; gene_name "FECH"; ref_gene_id "ENSG00000066926";
chr18	StringTie	exon	57571392	57571540	1000	-	.	gene_id "MSTRG.83909"; transcript_id "ENST00000585747"; exon_number "2"; gene_name "FECH"; ref_gene_id "ENSG00000066926";
chr18	StringTie	exon	57573246	57573365	1000	-	.	gene_id "MSTRG.83909"; transcript_id "ENST00000585747"; exon_number "3"; gene_name "FECH"; ref_gene_id "ENSG00000066926";
chr18	StringTie	exon	57580073	57580199	1000	-	.	gene_id "MSTRG.83909"; transcript_id "ENST00000585747"; exon_number "4"; gene_name "FECH"; ref_gene_id "ENSG00000066926";
chr18	StringTie	exon	57586554	57586689	1000	-	.	gene_id "MSTRG.83909"; transcript_id "ENST00000585747"; exon_number "5"; gene_name "FECH"; ref_gene_id "ENSG00000066926";
chr18	StringTie	transcript	57572990	57586654	1000	-	.	gene_id "MSTRG.83909"; transcript_id "ENST00000585878"; gene_name "FECH"; ref_gene_id "ENSG00000066926";
chr18	StringTie	exon	57572990	57573365	1000	-	.	gene_id "MSTRG.83909"; transcript_id "ENST00000585878"; exon_number "1"; gene_name "FECH"; ref_gene_id "ENSG00000066926";
chr18	StringTie	exon	57580055	57580199	1000	-	.	gene_id "MSTRG.83909"; transcript_id "ENST00000585878"; exon_number "2"; gene_name "FECH"; ref_gene_id "ENSG00000066926";
chr18	StringTie	exon	57586554	57586654	1000	-	.	gene_id "MSTRG.83909"; transcript_id "ENST00000585878"; exon_number "3"; gene_name "FECH"; ref_gene_id "ENSG00000066926";
chr18	StringTie	transcript	57566557	57586612	1000	-	.	gene_id "MSTRG.83909"; transcript_id "ENST00000591215"; gene_name "FECH"; ref_gene_id "ENSG00000066926";
chr18	StringTie	exon	57566557	57566581	1000	-	.	gene_id "MSTRG.83909"; transcript_id "ENST00000591215"; exon_number "1"; gene_name "FECH"; ref_gene_id "ENSG00000066926";
chr18	StringTie	exon	57571392	57571540	1000	-	.	gene_id "MSTRG.83909"; transcript_id "ENST00000591215"; exon_number "2"; gene_name "FECH"; ref_gene_id "ENSG00000066926";
chr18	StringTie	exon	57573246	57573365	1000	-	.	gene_id "MSTRG.83909"; transcript_id "ENST00000591215"; exon_number "3"; gene_name "FECH"; ref_gene_id "ENSG00000066926";
chr18	StringTie	exon	57580073	57580199	1000	-	.	gene_id "MSTRG.83909"; transcript_id "ENST00000591215"; exon_number "4"; gene_name "FECH"; ref_gene_id "ENSG00000066926";
chr18	StringTie	exon	57585864	57585973	1000	-	.	gene_id "MSTRG.83909"; transcript_id "ENST00000591215"; exon_number "5"; gene_name "FECH"; ref_gene_id "ENSG00000066926";
chr18	StringTie	exon	57586554	57586612	1000	-	.	gene_id "MSTRG.83909"; transcript_id "ENST00000591215"; exon_number "6"; gene_name "FECH"; ref_gene_id "ENSG00000066926";
chr18	StringTie	transcript	57551175	57559215	1000	-	.	gene_id "MSTRG.83909"; transcript_id "ENST00000591977"; gene_name "FECH"; ref_gene_id "ENSG00000066926";
chr18	StringTie	exon	57551175	57551374	1000	-	.	gene_id "MSTRG.83909"; transcript_id "ENST00000591977"; exon_number "1"; gene_name "FECH"; ref_gene_id "ENSG00000066926";
chr18	StringTie	exon	57554260	57554424	1000	-	.	gene_id "MSTRG.83909"; transcript_id "ENST00000591977"; exon_number "2"; gene_name "FECH"; ref_gene_id "ENSG00000066926";
chr18	StringTie	exon	57554845	57554952	1000	-	.	gene_id "MSTRG.83909"; transcript_id "ENST00000591977"; exon_number "3"; gene_name "FECH"; ref_gene_id "ENSG00000066926";
chr18	StringTie	exon	57559145	57559215	1000	-	.	gene_id "MSTRG.83909"; transcript_id "ENST00000591977"; exon_number "4"; gene_name "FECH"; ref_gene_id "ENSG00000066926";
chr18	StringTie	transcript	57573005	57586621	1000	-	.	gene_id "MSTRG.83909"; transcript_id "ENST00000592111"; gene_name "FECH"; ref_gene_id "ENSG00000066926";
chr18	StringTie	exon	57573005	57573365	1000	-	.	gene_id "MSTRG.83909"; transcript_id "ENST00000592111"; exon_number "1"; gene_name "FECH"; ref_gene_id "ENSG00000066926";
chr18	StringTie	exon	57580073	57580199	1000	-	.	gene_id "MSTRG.83909"; transcript_id "ENST00000592111"; exon_number "2"; gene_name "FECH"; ref_gene_id "ENSG00000066926";
chr18	StringTie	exon	57586554	57586621	1000	-	.	gene_id "MSTRG.83909"; transcript_id "ENST00000592111"; exon_number "3"; gene_name "FECH"; ref_gene_id "ENSG00000066926";
chr18	StringTie	transcript	57554259	57586690	1000	-	.	gene_id "MSTRG.83909"; transcript_id "ENST00000592699"; gene_name "FECH"; ref_gene_id "ENSG00000066926";
chr18	StringTie	exon	57554259	57554424	1000	-	.	gene_id "MSTRG.83909"; transcript_id "ENST00000592699"; exon_number "1"; gene_name "FECH"; ref_gene_id "ENSG00000066926";
chr18	StringTie	exon	57554845	57554952	1000	-	.	gene_id "MSTRG.83909"; transcript_id "ENST00000592699"; exon_number "2"; gene_name "FECH"; ref_gene_id "ENSG00000066926";
chr18	StringTie	exon	57562874	57562980	1000	-	.	gene_id "MSTRG.83909"; transcript_id "ENST00000592699"; exon_number "3"; gene_name "FECH"; ref_gene_id "ENSG00000066926";
chr18	StringTie	exon	57566447	57566581	1000	-	.	gene_id "MSTRG.83909"; transcript_id "ENST00000592699"; exon_number "4"; gene_name "FECH"; ref_gene_id "ENSG00000066926";
chr18	StringTie	exon	57571392	57571540	1000	-	.	gene_id "MSTRG.83909"; transcript_id "ENST00000592699"; exon_number "5"; gene_name "FECH"; ref_gene_id "ENSG00000066926";
chr18	StringTie	exon	57573246	57573365	1000	-	.	gene_id "MSTRG.83909"; transcript_id "ENST00000592699"; exon_number "6"; gene_name "FECH"; ref_gene_id "ENSG00000066926";
chr18	StringTie	exon	57580073	57580199	1000	-	.	gene_id "MSTRG.83909"; transcript_id "ENST00000592699"; exon_number "7"; gene_name "FECH"; ref_gene_id "ENSG00000066926";
chr18	StringTie	exon	57586554	57586690	1000	-	.	gene_id "MSTRG.83909"; transcript_id "ENST00000592699"; exon_number "8"; gene_name "FECH"; ref_gene_id "ENSG00000066926";
chr18	StringTie	transcript	57544219	57586746	1000	-	.	gene_id "MSTRG.83909"; transcript_id "MSTRG.83909.1";
chr18	StringTie	exon	57544219	57550846	1000	-	.	gene_id "MSTRG.83909"; transcript_id "MSTRG.83909.1"; exon_number "1";
chr18	StringTie	exon	57551315	57551374	1000	-	.	gene_id "MSTRG.83909"; transcript_id "MSTRG.83909.1"; exon_number "2";
chr18	StringTie	exon	57554260	57554424	1000	-	.	gene_id "MSTRG.83909"; transcript_id "MSTRG.83909.1"; exon_number "3";
chr18	StringTie	exon	57554845	57554952	1000	-	.	gene_id "MSTRG.83909"; transcript_id "MSTRG.83909.1"; exon_number "4";
chr18	StringTie	exon	57559145	57559243	1000	-	.	gene_id "MSTRG.83909"; transcript_id "MSTRG.83909.1"; exon_number "5";
chr18	StringTie	exon	57562874	57562980	1000	-	.	gene_id "MSTRG.83909"; transcript_id "MSTRG.83909.1"; exon_number "6";
chr18	StringTie	exon	57566447	57566581	1000	-	.	gene_id "MSTRG.83909"; transcript_id "MSTRG.83909.1"; exon_number "7";
chr18	StringTie	exon	57571392	57571540	1000	-	.	gene_id "MSTRG.83909"; transcript_id "MSTRG.83909.1"; exon_number "8";
chr18	StringTie	exon	57573246	57573365	1000	-	.	gene_id "MSTRG.83909"; transcript_id "MSTRG.83909.1"; exon_number "9";
chr18	StringTie	exon	57580073	57580199	1000	-	.	gene_id "MSTRG.83909"; transcript_id "MSTRG.83909.1"; exon_number "10";
chr18	StringTie	exon	57585864	57585973	1000	-	.	gene_id "MSTRG.83909"; transcript_id "MSTRG.83909.1"; exon_number "11";
chr18	StringTie	exon	57586554	57586746	1000	-	.	gene_id "MSTRG.83909"; transcript_id "MSTRG.83909.1"; exon_number "12";
chr18	StringTie	transcript	57548179	57581664	1000	-	.	gene_id "MSTRG.83909"; transcript_id "MSTRG.83909.10";
chr18	StringTie	exon	57548179	57550846	1000	-	.	gene_id "MSTRG.83909"; transcript_id "MSTRG.83909.10"; exon_number "1";
chr18	StringTie	exon	57551315	57551374	1000	-	.	gene_id "MSTRG.83909"; transcript_id "MSTRG.83909.10"; exon_number "2";
chr18	StringTie	exon	57554260	57554424	1000	-	.	gene_id "MSTRG.83909"; transcript_id "MSTRG.83909.10"; exon_number "3";
chr18	StringTie	exon	57554845	57554952	1000	-	.	gene_id "MSTRG.83909"; transcript_id "MSTRG.83909.10"; exon_number "4";
chr18	StringTie	exon	57559145	57559243	1000	-	.	gene_id "MSTRG.83909"; transcript_id "MSTRG.83909.10"; exon_number "5";
chr18	StringTie	exon	57562874	57562980	1000	-	.	gene_id "MSTRG.83909"; transcript_id "MSTRG.83909.10"; exon_number "6";
chr18	StringTie	exon	57566447	57566581	1000	-	.	gene_id "MSTRG.83909"; transcript_id "MSTRG.83909.10"; exon_number "7";
chr18	StringTie	exon	57571392	57571540	1000	-	.	gene_id "MSTRG.83909"; transcript_id "MSTRG.83909.10"; exon_number "8";
chr18	StringTie	exon	57573246	57573365	1000	-	.	gene_id "MSTRG.83909"; transcript_id "MSTRG.83909.10"; exon_number "9";
chr18	StringTie	exon	57580073	57580199	1000	-	.	gene_id "MSTRG.83909"; transcript_id "MSTRG.83909.10"; exon_number "10";
chr18	StringTie	exon	57581316	57581664	1000	-	.	gene_id "MSTRG.83909"; transcript_id "MSTRG.83909.10"; exon_number "11";
chr18	StringTie	transcript	57548196	57586884	1000	-	.	gene_id "MSTRG.83909"; transcript_id "MSTRG.83909.11";
chr18	StringTie	exon	57548196	57550846	1000	-	.	gene_id "MSTRG.83909"; transcript_id "MSTRG.83909.11"; exon_number "1";
chr18	StringTie	exon	57551315	57551374	1000	-	.	gene_id "MSTRG.83909"; transcript_id "MSTRG.83909.11"; exon_number "2";
chr18	StringTie	exon	57554260	57554424	1000	-	.	gene_id "MSTRG.83909"; transcript_id "MSTRG.83909.11"; exon_number "3";
chr18	StringTie	exon	57554845	57554952	1000	-	.	gene_id "MSTRG.83909"; transcript_id "MSTRG.83909.11"; exon_number "4";
chr18	StringTie	exon	57562874	57562980	1000	-	.	gene_id "MSTRG.83909"; transcript_id "MSTRG.83909.11"; exon_number "5";
chr18	StringTie	exon	57566447	57566581	1000	-	.	gene_id "MSTRG.83909"; transcript_id "MSTRG.83909.11"; exon_number "6";
chr18	StringTie	exon	57571392	57571540	1000	-	.	gene_id "MSTRG.83909"; transcript_id "MSTRG.83909.11"; exon_number "7";
chr18	StringTie	exon	57573246	57573365	1000	-	.	gene_id "MSTRG.83909"; transcript_id "MSTRG.83909.11"; exon_number "8";
chr18	StringTie	exon	57580055	57580199	1000	-	.	gene_id "MSTRG.83909"; transcript_id "MSTRG.83909.11"; exon_number "9";
chr18	StringTie	exon	57586554	57586884	1000	-	.	gene_id "MSTRG.83909"; transcript_id "MSTRG.83909.11"; exon_number "10";
chr18	StringTie	transcript	57548210	57586699	1000	-	.	gene_id "MSTRG.83909"; transcript_id "MSTRG.83909.12";
chr18	StringTie	exon	57548210	57550846	1000	-	.	gene_id "MSTRG.83909"; transcript_id "MSTRG.83909.12"; exon_number "1";
chr18	StringTie	exon	57551315	57551374	1000	-	.	gene_id "MSTRG.83909"; transcript_id "MSTRG.83909.12"; exon_number "2";
chr18	StringTie	exon	57554260	57554424	1000	-	.	gene_id "MSTRG.83909"; transcript_id "MSTRG.83909.12"; exon_number "3";
chr18	StringTie	exon	57554845	57554952	1000	-	.	gene_id "MSTRG.83909"; transcript_id "MSTRG.83909.12"; exon_number "4";
chr18	StringTie	exon	57559145	57559243	1000	-	.	gene_id "MSTRG.83909"; transcript_id "MSTRG.83909.12"; exon_number "5";
chr18	StringTie	exon	57562874	57562976	1000	-	.	gene_id "MSTRG.83909"; transcript_id "MSTRG.83909.12"; exon_number "6";
chr18	StringTie	exon	57566447	57566581	1000	-	.	gene_id "MSTRG.83909"; transcript_id "MSTRG.83909.12"; exon_number "7";
chr18	StringTie	exon	57571392	57571603	1000	-	.	gene_id "MSTRG.83909"; transcript_id "MSTRG.83909.12"; exon_number "8";
chr18	StringTie	exon	57573246	57573365	1000	-	.	gene_id "MSTRG.83909"; transcript_id "MSTRG.83909.12"; exon_number "9";
chr18	StringTie	exon	57586554	57586699	1000	-	.	gene_id "MSTRG.83909"; transcript_id "MSTRG.83909.12"; exon_number "10";
chr18	StringTie	transcript	57548260	57586887	1000	-	.	gene_id "MSTRG.83909"; transcript_id "MSTRG.83909.13";
chr18	StringTie	exon	57548260	57550846	1000	-	.	gene_id "MSTRG.83909"; transcript_id "MSTRG.83909.13"; exon_number "1";
chr18	StringTie	exon	57551315	57551374	1000	-	.	gene_id "MSTRG.83909"; transcript_id "MSTRG.83909.13"; exon_number "2";
chr18	StringTie	exon	57554260	57554424	1000	-	.	gene_id "MSTRG.83909"; transcript_id "MSTRG.83909.13"; exon_number "3";
chr18	StringTie	exon	57554845	57554952	1000	-	.	gene_id "MSTRG.83909"; transcript_id "MSTRG.83909.13"; exon_number "4";
chr18	StringTie	exon	57559145	57559243	1000	-	.	gene_id "MSTRG.83909"; transcript_id "MSTRG.83909.13"; exon_number "5";
chr18	StringTie	exon	57566554	57566581	1000	-	.	gene_id "MSTRG.83909"; transcript_id "MSTRG.83909.13"; exon_number "6";
chr18	StringTie	exon	57571392	57571540	1000	-	.	gene_id "MSTRG.83909"; transcript_id "MSTRG.83909.13"; exon_number "7";
chr18	StringTie	exon	57573246	57573365	1000	-	.	gene_id "MSTRG.83909"; transcript_id "MSTRG.83909.13"; exon_number "8";
chr18	StringTie	exon	57580073	57580199	1000	-	.	gene_id "MSTRG.83909"; transcript_id "MSTRG.83909.13"; exon_number "9";
chr18	StringTie	exon	57586554	57586887	1000	-	.	gene_id "MSTRG.83909"; transcript_id "MSTRG.83909.13"; exon_number "10";
chr18	StringTie	transcript	57548265	57586648	1000	-	.	gene_id "MSTRG.83909"; transcript_id "MSTRG.83909.14";
chr18	StringTie	exon	57548265	57550846	1000	-	.	gene_id "MSTRG.83909"; transcript_id "MSTRG.83909.14"; exon_number "1";
chr18	StringTie	exon	57551315	57551374	1000	-	.	gene_id "MSTRG.83909"; transcript_id "MSTRG.83909.14"; exon_number "2";
chr18	StringTie	exon	57554260	57554424	1000	-	.	gene_id "MSTRG.83909"; transcript_id "MSTRG.83909.14"; exon_number "3";
chr18	StringTie	exon	57554845	57554952	1000	-	.	gene_id "MSTRG.83909"; transcript_id "MSTRG.83909.14"; exon_number "4";
chr18	StringTie	exon	57559145	57559243	1000	-	.	gene_id "MSTRG.83909"; transcript_id "MSTRG.83909.14"; exon_number "5";
chr18	StringTie	exon	57562874	57562980	1000	-	.	gene_id "MSTRG.83909"; transcript_id "MSTRG.83909.14"; exon_number "6";
chr18	StringTie	exon	57566447	57566581	1000	-	.	gene_id "MSTRG.83909"; transcript_id "MSTRG.83909.14"; exon_number "7";
chr18	StringTie	exon	57571392	57571540	1000	-	.	gene_id "MSTRG.83909"; transcript_id "MSTRG.83909.14"; exon_number "8";
chr18	StringTie	exon	57580073	57580199	1000	-	.	gene_id "MSTRG.83909"; transcript_id "MSTRG.83909.14"; exon_number "9";
chr18	StringTie	exon	57586554	57586648	1000	-	.	gene_id "MSTRG.83909"; transcript_id "MSTRG.83909.14"; exon_number "10";
chr18	StringTie	transcript	57548275	57586665	1000	-	.	gene_id "MSTRG.83909"; transcript_id "MSTRG.83909.15";
chr18	StringTie	exon	57548275	57550846	1000	-	.	gene_id "MSTRG.83909"; transcript_id "MSTRG.83909.15"; exon_number "1";
chr18	StringTie	exon	57551315	57551374	1000	-	.	gene_id "MSTRG.83909"; transcript_id "MSTRG.83909.15"; exon_number "2";
chr18	StringTie	exon	57554260	57554424	1000	-	.	gene_id "MSTRG.83909"; transcript_id "MSTRG.83909.15"; exon_number "3";
chr18	StringTie	exon	57554845	57554952	1000	-	.	gene_id "MSTRG.83909"; transcript_id "MSTRG.83909.15"; exon_number "4";
chr18	StringTie	exon	57559145	57559243	1000	-	.	gene_id "MSTRG.83909"; transcript_id "MSTRG.83909.15"; exon_number "5";
chr18	StringTie	exon	57566554	57566581	1000	-	.	gene_id "MSTRG.83909"; transcript_id "MSTRG.83909.15"; exon_number "6";
chr18	StringTie	exon	57571392	57571540	1000	-	.	gene_id "MSTRG.83909"; transcript_id "MSTRG.83909.15"; exon_number "7";
chr18	StringTie	exon	57573246	57573365	1000	-	.	gene_id "MSTRG.83909"; transcript_id "MSTRG.83909.15"; exon_number "8";
chr18	StringTie	exon	57580055	57580199	1000	-	.	gene_id "MSTRG.83909"; transcript_id "MSTRG.83909.15"; exon_number "9";
chr18	StringTie	exon	57586554	57586665	1000	-	.	gene_id "MSTRG.83909"; transcript_id "MSTRG.83909.15"; exon_number "10";
chr18	StringTie	transcript	57548287	57586658	1000	-	.	gene_id "MSTRG.83909"; transcript_id "MSTRG.83909.17";
chr18	StringTie	exon	57548287	57550846	1000	-	.	gene_id "MSTRG.83909"; transcript_id "MSTRG.83909.17"; exon_number "1";
chr18	StringTie	exon	57551315	57551374	1000	-	.	gene_id "MSTRG.83909"; transcript_id "MSTRG.83909.17"; exon_number "2";
chr18	StringTie	exon	57554260	57554424	1000	-	.	gene_id "MSTRG.83909"; transcript_id "MSTRG.83909.17"; exon_number "3";
chr18	StringTie	exon	57554845	57554952	1000	-	.	gene_id "MSTRG.83909"; transcript_id "MSTRG.83909.17"; exon_number "4";
chr18	StringTie	exon	57559145	57559243	1000	-	.	gene_id "MSTRG.83909"; transcript_id "MSTRG.83909.17"; exon_number "5";
chr18	StringTie	exon	57562874	57562980	1000	-	.	gene_id "MSTRG.83909"; transcript_id "MSTRG.83909.17"; exon_number "6";
chr18	StringTie	exon	57566447	57566581	1000	-	.	gene_id "MSTRG.83909"; transcript_id "MSTRG.83909.17"; exon_number "7";
chr18	StringTie	exon	57571392	57571540	1000	-	.	gene_id "MSTRG.83909"; transcript_id "MSTRG.83909.17"; exon_number "8";
chr18	StringTie	exon	57573246	57573365	1000	-	.	gene_id "MSTRG.83909"; transcript_id "MSTRG.83909.17"; exon_number "9";
chr18	StringTie	exon	57580073	57580186	1000	-	.	gene_id "MSTRG.83909"; transcript_id "MSTRG.83909.17"; exon_number "10";
chr18	StringTie	exon	57586554	57586658	1000	-	.	gene_id "MSTRG.83909"; transcript_id "MSTRG.83909.17"; exon_number "11";
chr18	StringTie	transcript	57548293	57586739	1000	-	.	gene_id "MSTRG.83909"; transcript_id "MSTRG.83909.18";
chr18	StringTie	exon	57548293	57550846	1000	-	.	gene_id "MSTRG.83909"; transcript_id "MSTRG.83909.18"; exon_number "1";
chr18	StringTie	exon	57551315	57551374	1000	-	.	gene_id "MSTRG.83909"; transcript_id "MSTRG.83909.18"; exon_number "2";
chr18	StringTie	exon	57554260	57554424	1000	-	.	gene_id "MSTRG.83909"; transcript_id "MSTRG.83909.18"; exon_number "3";
chr18	StringTie	exon	57554845	57554952	1000	-	.	gene_id "MSTRG.83909"; transcript_id "MSTRG.83909.18"; exon_number "4";
chr18	StringTie	exon	57559145	57559243	1000	-	.	gene_id "MSTRG.83909"; transcript_id "MSTRG.83909.18"; exon_number "5";
chr18	StringTie	exon	57562874	57562980	1000	-	.	gene_id "MSTRG.83909"; transcript_id "MSTRG.83909.18"; exon_number "6";
chr18	StringTie	exon	57566447	57566581	1000	-	.	gene_id "MSTRG.83909"; transcript_id "MSTRG.83909.18"; exon_number "7";
chr18	StringTie	exon	57571392	57571536	1000	-	.	gene_id "MSTRG.83909"; transcript_id "MSTRG.83909.18"; exon_number "8";
chr18	StringTie	exon	57573246	57573365	1000	-	.	gene_id "MSTRG.83909"; transcript_id "MSTRG.83909.18"; exon_number "9";
chr18	StringTie	exon	57580073	57580199	1000	-	.	gene_id "MSTRG.83909"; transcript_id "MSTRG.83909.18"; exon_number "10";
chr18	StringTie	exon	57586554	57586739	1000	-	.	gene_id "MSTRG.83909"; transcript_id "MSTRG.83909.18"; exon_number "11";
chr18	StringTie	transcript	57544366	57586939	1000	-	.	gene_id "MSTRG.83909"; transcript_id "MSTRG.83909.2";
chr18	StringTie	exon	57544366	57550846	1000	-	.	gene_id "MSTRG.83909"; transcript_id "MSTRG.83909.2"; exon_number "1";
chr18	StringTie	exon	57551315	57551374	1000	-	.	gene_id "MSTRG.83909"; transcript_id "MSTRG.83909.2"; exon_number "2";
chr18	StringTie	exon	57554260	57554424	1000	-	.	gene_id "MSTRG.83909"; transcript_id "MSTRG.83909.2"; exon_number "3";
chr18	StringTie	exon	57554845	57554952	1000	-	.	gene_id "MSTRG.83909"; transcript_id "MSTRG.83909.2"; exon_number "4";
chr18	StringTie	exon	57562874	57562980	1000	-	.	gene_id "MSTRG.83909"; transcript_id "MSTRG.83909.2"; exon_number "5";
chr18	StringTie	exon	57566447	57566581	1000	-	.	gene_id "MSTRG.83909"; transcript_id "MSTRG.83909.2"; exon_number "6";
chr18	StringTie	exon	57571392	57571540	1000	-	.	gene_id "MSTRG.83909"; transcript_id "MSTRG.83909.2"; exon_number "7";
chr18	StringTie	exon	57573246	57573365	1000	-	.	gene_id "MSTRG.83909"; transcript_id "MSTRG.83909.2"; exon_number "8";
chr18	StringTie	exon	57580073	57580199	1000	-	.	gene_id "MSTRG.83909"; transcript_id "MSTRG.83909.2"; exon_number "9";
chr18	StringTie	exon	57586554	57586939	1000	-	.	gene_id "MSTRG.83909"; transcript_id "MSTRG.83909.2"; exon_number "10";
chr18	StringTie	transcript	57550650	57586701	1000	-	.	gene_id "MSTRG.83909"; transcript_id "MSTRG.83909.21";
chr18	StringTie	exon	57550650	57550846	1000	-	.	gene_id "MSTRG.83909"; transcript_id "MSTRG.83909.21"; exon_number "1";
chr18	StringTie	exon	57551315	57551374	1000	-	.	gene_id "MSTRG.83909"; transcript_id "MSTRG.83909.21"; exon_number "2";
chr18	StringTie	exon	57554260	57554424	1000	-	.	gene_id "MSTRG.83909"; transcript_id "MSTRG.83909.21"; exon_number "3";
chr18	StringTie	exon	57554845	57554952	1000	-	.	gene_id "MSTRG.83909"; transcript_id "MSTRG.83909.21"; exon_number "4";
chr18	StringTie	exon	57559145	57559243	1000	-	.	gene_id "MSTRG.83909"; transcript_id "MSTRG.83909.21"; exon_number "5";
chr18	StringTie	exon	57562874	57562980	1000	-	.	gene_id "MSTRG.83909"; transcript_id "MSTRG.83909.21"; exon_number "6";
chr18	StringTie	exon	57566447	57566581	1000	-	.	gene_id "MSTRG.83909"; transcript_id "MSTRG.83909.21"; exon_number "7";
chr18	StringTie	exon	57571392	57571540	1000	-	.	gene_id "MSTRG.83909"; transcript_id "MSTRG.83909.21"; exon_number "8";
chr18	StringTie	exon	57573246	57573365	1000	-	.	gene_id "MSTRG.83909"; transcript_id "MSTRG.83909.21"; exon_number "9";
chr18	StringTie	exon	57580073	57580189	1000	-	.	gene_id "MSTRG.83909"; transcript_id "MSTRG.83909.21"; exon_number "10";
chr18	StringTie	exon	57586554	57586701	1000	-	.	gene_id "MSTRG.83909"; transcript_id "MSTRG.83909.21"; exon_number "11";
chr18	StringTie	transcript	57550650	57586300	1000	-	.	gene_id "MSTRG.83909"; transcript_id "MSTRG.83909.22";
chr18	StringTie	exon	57550650	57550846	1000	-	.	gene_id "MSTRG.83909"; transcript_id "MSTRG.83909.22"; exon_number "1";
chr18	StringTie	exon	57551315	57551374	1000	-	.	gene_id "MSTRG.83909"; transcript_id "MSTRG.83909.22"; exon_number "2";
chr18	StringTie	exon	57554260	57554424	1000	-	.	gene_id "MSTRG.83909"; transcript_id "MSTRG.83909.22"; exon_number "3";
chr18	StringTie	exon	57554845	57554952	1000	-	.	gene_id "MSTRG.83909"; transcript_id "MSTRG.83909.22"; exon_number "4";
chr18	StringTie	exon	57559145	57559243	1000	-	.	gene_id "MSTRG.83909"; transcript_id "MSTRG.83909.22"; exon_number "5";
chr18	StringTie	exon	57562874	57562980	1000	-	.	gene_id "MSTRG.83909"; transcript_id "MSTRG.83909.22"; exon_number "6";
chr18	StringTie	exon	57566447	57566581	1000	-	.	gene_id "MSTRG.83909"; transcript_id "MSTRG.83909.22"; exon_number "7";
chr18	StringTie	exon	57571392	57571540	1000	-	.	gene_id "MSTRG.83909"; transcript_id "MSTRG.83909.22"; exon_number "8";
chr18	StringTie	exon	57573246	57573365	1000	-	.	gene_id "MSTRG.83909"; transcript_id "MSTRG.83909.22"; exon_number "9";
chr18	StringTie	exon	57580073	57580189	1000	-	.	gene_id "MSTRG.83909"; transcript_id "MSTRG.83909.22"; exon_number "10";
chr18	StringTie	exon	57586219	57586300	1000	-	.	gene_id "MSTRG.83909"; transcript_id "MSTRG.83909.22"; exon_number "11";
chr18	StringTie	transcript	57551175	57586668	1000	-	.	gene_id "MSTRG.83909"; transcript_id "MSTRG.83909.23";
chr18	StringTie	exon	57551175	57551374	1000	-	.	gene_id "MSTRG.83909"; transcript_id "MSTRG.83909.23"; exon_number "1";
chr18	StringTie	exon	57554260	57554424	1000	-	.	gene_id "MSTRG.83909"; transcript_id "MSTRG.83909.23"; exon_number "2";
chr18	StringTie	exon	57554845	57554952	1000	-	.	gene_id "MSTRG.83909"; transcript_id "MSTRG.83909.23"; exon_number "3";
chr18	StringTie	exon	57559145	57559243	1000	-	.	gene_id "MSTRG.83909"; transcript_id "MSTRG.83909.23"; exon_number "4";
chr18	StringTie	exon	57562874	57562980	1000	-	.	gene_id "MSTRG.83909"; transcript_id "MSTRG.83909.23"; exon_number "5";
chr18	StringTie	exon	57566447	57566581	1000	-	.	gene_id "MSTRG.83909"; transcript_id "MSTRG.83909.23"; exon_number "6";
chr18	StringTie	exon	57571392	57571536	1000	-	.	gene_id "MSTRG.83909"; transcript_id "MSTRG.83909.23"; exon_number "7";
chr18	StringTie	exon	57573246	57573365	1000	-	.	gene_id "MSTRG.83909"; transcript_id "MSTRG.83909.23"; exon_number "8";
chr18	StringTie	exon	57580073	57580199	1000	-	.	gene_id "MSTRG.83909"; transcript_id "MSTRG.83909.23"; exon_number "9";
chr18	StringTie	exon	57585864	57585973	1000	-	.	gene_id "MSTRG.83909"; transcript_id "MSTRG.83909.23"; exon_number "10";
chr18	StringTie	exon	57586554	57586668	1000	-	.	gene_id "MSTRG.83909"; transcript_id "MSTRG.83909.23"; exon_number "11";
chr18	StringTie	transcript	57559142	57586715	1000	-	.	gene_id "MSTRG.83909"; transcript_id "MSTRG.83909.26";
chr18	StringTie	exon	57559142	57559243	1000	-	.	gene_id "MSTRG.83909"; transcript_id "MSTRG.83909.26"; exon_number "1";
chr18	StringTie	exon	57562874	57562976	1000	-	.	gene_id "MSTRG.83909"; transcript_id "MSTRG.83909.26"; exon_number "2";
chr18	StringTie	exon	57566447	57566581	1000	-	.	gene_id "MSTRG.83909"; transcript_id "MSTRG.83909.26"; exon_number "3";
chr18	StringTie	exon	57571392	57571540	1000	-	.	gene_id "MSTRG.83909"; transcript_id "MSTRG.83909.26"; exon_number "4";
chr18	StringTie	exon	57573246	57573365	1000	-	.	gene_id "MSTRG.83909"; transcript_id "MSTRG.83909.26"; exon_number "5";
chr18	StringTie	exon	57580073	57580199	1000	-	.	gene_id "MSTRG.83909"; transcript_id "MSTRG.83909.26"; exon_number "6";
chr18	StringTie	exon	57585864	57585973	1000	-	.	gene_id "MSTRG.83909"; transcript_id "MSTRG.83909.26"; exon_number "7";
chr18	StringTie	exon	57586554	57586715	1000	-	.	gene_id "MSTRG.83909"; transcript_id "MSTRG.83909.26"; exon_number "8";
chr18	StringTie	transcript	57559143	57586719	1000	-	.	gene_id "MSTRG.83909"; transcript_id "MSTRG.83909.27";
chr18	StringTie	exon	57559143	57559233	1000	-	.	gene_id "MSTRG.83909"; transcript_id "MSTRG.83909.27"; exon_number "1";
chr18	StringTie	exon	57562874	57562980	1000	-	.	gene_id "MSTRG.83909"; transcript_id "MSTRG.83909.27"; exon_number "2";
chr18	StringTie	exon	57566447	57566581	1000	-	.	gene_id "MSTRG.83909"; transcript_id "MSTRG.83909.27"; exon_number "3";
chr18	StringTie	exon	57571392	57571540	1000	-	.	gene_id "MSTRG.83909"; transcript_id "MSTRG.83909.27"; exon_number "4";
chr18	StringTie	exon	57573246	57573365	1000	-	.	gene_id "MSTRG.83909"; transcript_id "MSTRG.83909.27"; exon_number "5";
chr18	StringTie	exon	57586554	57586719	1000	-	.	gene_id "MSTRG.83909"; transcript_id "MSTRG.83909.27"; exon_number "6";
chr18	StringTie	transcript	57560040	57586717	1000	-	.	gene_id "MSTRG.83909"; transcript_id "MSTRG.83909.28";
chr18	StringTie	exon	57560040	57560054	1000	-	.	gene_id "MSTRG.83909"; transcript_id "MSTRG.83909.28"; exon_number "1";
chr18	StringTie	exon	57562874	57562980	1000	-	.	gene_id "MSTRG.83909"; transcript_id "MSTRG.83909.28"; exon_number "2";
chr18	StringTie	exon	57566447	57566581	1000	-	.	gene_id "MSTRG.83909"; transcript_id "MSTRG.83909.28"; exon_number "3";
chr18	StringTie	exon	57571392	57571540	1000	-	.	gene_id "MSTRG.83909"; transcript_id "MSTRG.83909.28"; exon_number "4";
chr18	StringTie	exon	57573246	57573365	1000	-	.	gene_id "MSTRG.83909"; transcript_id "MSTRG.83909.28"; exon_number "5";
chr18	StringTie	exon	57580073	57580199	1000	-	.	gene_id "MSTRG.83909"; transcript_id "MSTRG.83909.28"; exon_number "6";
chr18	StringTie	exon	57586554	57586717	1000	-	.	gene_id "MSTRG.83909"; transcript_id "MSTRG.83909.28"; exon_number "7";
chr18	StringTie	transcript	57544431	57586681	1000	-	.	gene_id "MSTRG.83909"; transcript_id "MSTRG.83909.3";
chr18	StringTie	exon	57544431	57550846	1000	-	.	gene_id "MSTRG.83909"; transcript_id "MSTRG.83909.3"; exon_number "1";
chr18	StringTie	exon	57551315	57551374	1000	-	.	gene_id "MSTRG.83909"; transcript_id "MSTRG.83909.3"; exon_number "2";
chr18	StringTie	exon	57554260	57554424	1000	-	.	gene_id "MSTRG.83909"; transcript_id "MSTRG.83909.3"; exon_number "3";
chr18	StringTie	exon	57554845	57554951	1000	-	.	gene_id "MSTRG.83909"; transcript_id "MSTRG.83909.3"; exon_number "4";
chr18	StringTie	exon	57559145	57559243	1000	-	.	gene_id "MSTRG.83909"; transcript_id "MSTRG.83909.3"; exon_number "5";
chr18	StringTie	exon	57562874	57562976	1000	-	.	gene_id "MSTRG.83909"; transcript_id "MSTRG.83909.3"; exon_number "6";
chr18	StringTie	exon	57566447	57566581	1000	-	.	gene_id "MSTRG.83909"; transcript_id "MSTRG.83909.3"; exon_number "7";
chr18	StringTie	exon	57571392	57571536	1000	-	.	gene_id "MSTRG.83909"; transcript_id "MSTRG.83909.3"; exon_number "8";
chr18	StringTie	exon	57573246	57573365	1000	-	.	gene_id "MSTRG.83909"; transcript_id "MSTRG.83909.3"; exon_number "9";
chr18	StringTie	exon	57580073	57580199	1000	-	.	gene_id "MSTRG.83909"; transcript_id "MSTRG.83909.3"; exon_number "10";
chr18	StringTie	exon	57585864	57585973	1000	-	.	gene_id "MSTRG.83909"; transcript_id "MSTRG.83909.3"; exon_number "11";
chr18	StringTie	exon	57586554	57586681	1000	-	.	gene_id "MSTRG.83909"; transcript_id "MSTRG.83909.3"; exon_number "12";
chr18	StringTie	transcript	57544752	57559924	1000	-	.	gene_id "MSTRG.83909"; transcript_id "MSTRG.83909.4";
chr18	StringTie	exon	57544752	57550846	1000	-	.	gene_id "MSTRG.83909"; transcript_id "MSTRG.83909.4"; exon_number "1";
chr18	StringTie	exon	57551315	57551374	1000	-	.	gene_id "MSTRG.83909"; transcript_id "MSTRG.83909.4"; exon_number "2";
chr18	StringTie	exon	57554260	57554424	1000	-	.	gene_id "MSTRG.83909"; transcript_id "MSTRG.83909.4"; exon_number "3";
chr18	StringTie	exon	57554845	57554952	1000	-	.	gene_id "MSTRG.83909"; transcript_id "MSTRG.83909.4"; exon_number "4";
chr18	StringTie	exon	57559145	57559243	1000	-	.	gene_id "MSTRG.83909"; transcript_id "MSTRG.83909.4"; exon_number "5";
chr18	StringTie	exon	57559808	57559924	1000	-	.	gene_id "MSTRG.83909"; transcript_id "MSTRG.83909.4"; exon_number "6";
chr18	StringTie	transcript	57544929	57586769	1000	-	.	gene_id "MSTRG.83909"; transcript_id "MSTRG.83909.5";
chr18	StringTie	exon	57544929	57550846	1000	-	.	gene_id "MSTRG.83909"; transcript_id "MSTRG.83909.5"; exon_number "1";
chr18	StringTie	exon	57554260	57554424	1000	-	.	gene_id "MSTRG.83909"; transcript_id "MSTRG.83909.5"; exon_number "2";
chr18	StringTie	exon	57554845	57554952	1000	-	.	gene_id "MSTRG.83909"; transcript_id "MSTRG.83909.5"; exon_number "3";
chr18	StringTie	exon	57559145	57559243	1000	-	.	gene_id "MSTRG.83909"; transcript_id "MSTRG.83909.5"; exon_number "4";
chr18	StringTie	exon	57562874	57562980	1000	-	.	gene_id "MSTRG.83909"; transcript_id "MSTRG.83909.5"; exon_number "5";
chr18	StringTie	exon	57566447	57566581	1000	-	.	gene_id "MSTRG.83909"; transcript_id "MSTRG.83909.5"; exon_number "6";
chr18	StringTie	exon	57571392	57571540	1000	-	.	gene_id "MSTRG.83909"; transcript_id "MSTRG.83909.5"; exon_number "7";
chr18	StringTie	exon	57573246	57573365	1000	-	.	gene_id "MSTRG.83909"; transcript_id "MSTRG.83909.5"; exon_number "8";
chr18	StringTie	exon	57580073	57580199	1000	-	.	gene_id "MSTRG.83909"; transcript_id "MSTRG.83909.5"; exon_number "9";
chr18	StringTie	exon	57586554	57586769	1000	-	.	gene_id "MSTRG.83909"; transcript_id "MSTRG.83909.5"; exon_number "10";
chr18	StringTie	transcript	57544929	57561911	1000	-	.	gene_id "MSTRG.83909"; transcript_id "MSTRG.83909.6";
chr18	StringTie	exon	57544929	57550846	1000	-	.	gene_id "MSTRG.83909"; transcript_id "MSTRG.83909.6"; exon_number "1";
chr18	StringTie	exon	57551315	57551374	1000	-	.	gene_id "MSTRG.83909"; transcript_id "MSTRG.83909.6"; exon_number "2";
chr18	StringTie	exon	57554260	57554424	1000	-	.	gene_id "MSTRG.83909"; transcript_id "MSTRG.83909.6"; exon_number "3";
chr18	StringTie	exon	57554845	57554952	1000	-	.	gene_id "MSTRG.83909"; transcript_id "MSTRG.83909.6"; exon_number "4";
chr18	StringTie	exon	57559145	57559243	1000	-	.	gene_id "MSTRG.83909"; transcript_id "MSTRG.83909.6"; exon_number "5";
chr18	StringTie	exon	57561702	57561911	1000	-	.	gene_id "MSTRG.83909"; transcript_id "MSTRG.83909.6"; exon_number "6";
chr18	StringTie	transcript	57547963	57586280	1000	-	.	gene_id "MSTRG.83909"; transcript_id "MSTRG.83909.7";
chr18	StringTie	exon	57547963	57550846	1000	-	.	gene_id "MSTRG.83909"; transcript_id "MSTRG.83909.7"; exon_number "1";
chr18	StringTie	exon	57551315	57551374	1000	-	.	gene_id "MSTRG.83909"; transcript_id "MSTRG.83909.7"; exon_number "2";
chr18	StringTie	exon	57554260	57554424	1000	-	.	gene_id "MSTRG.83909"; transcript_id "MSTRG.83909.7"; exon_number "3";
chr18	StringTie	exon	57554845	57554952	1000	-	.	gene_id "MSTRG.83909"; transcript_id "MSTRG.83909.7"; exon_number "4";
chr18	StringTie	exon	57559145	57559243	1000	-	.	gene_id "MSTRG.83909"; transcript_id "MSTRG.83909.7"; exon_number "5";
chr18	StringTie	exon	57562874	57562980	1000	-	.	gene_id "MSTRG.83909"; transcript_id "MSTRG.83909.7"; exon_number "6";
chr18	StringTie	exon	57566447	57566581	1000	-	.	gene_id "MSTRG.83909"; transcript_id "MSTRG.83909.7"; exon_number "7";
chr18	StringTie	exon	57571392	57571540	1000	-	.	gene_id "MSTRG.83909"; transcript_id "MSTRG.83909.7"; exon_number "8";
chr18	StringTie	exon	57573246	57573365	1000	-	.	gene_id "MSTRG.83909"; transcript_id "MSTRG.83909.7"; exon_number "9";
chr18	StringTie	exon	57580073	57580199	1000	-	.	gene_id "MSTRG.83909"; transcript_id "MSTRG.83909.7"; exon_number "10";
chr18	StringTie	exon	57586219	57586280	1000	-	.	gene_id "MSTRG.83909"; transcript_id "MSTRG.83909.7"; exon_number "11";
chr18	StringTie	transcript	57548148	57586791	1000	-	.	gene_id "MSTRG.83909"; transcript_id "MSTRG.83909.8";
chr18	StringTie	exon	57548148	57550846	1000	-	.	gene_id "MSTRG.83909"; transcript_id "MSTRG.83909.8"; exon_number "1";
chr18	StringTie	exon	57551315	57551374	1000	-	.	gene_id "MSTRG.83909"; transcript_id "MSTRG.83909.8"; exon_number "2";
chr18	StringTie	exon	57554260	57554424	1000	-	.	gene_id "MSTRG.83909"; transcript_id "MSTRG.83909.8"; exon_number "3";
chr18	StringTie	exon	57554845	57554952	1000	-	.	gene_id "MSTRG.83909"; transcript_id "MSTRG.83909.8"; exon_number "4";
chr18	StringTie	exon	57559145	57559233	1000	-	.	gene_id "MSTRG.83909"; transcript_id "MSTRG.83909.8"; exon_number "5";
chr18	StringTie	exon	57562874	57562980	1000	-	.	gene_id "MSTRG.83909"; transcript_id "MSTRG.83909.8"; exon_number "6";
chr18	StringTie	exon	57566447	57566581	1000	-	.	gene_id "MSTRG.83909"; transcript_id "MSTRG.83909.8"; exon_number "7";
chr18	StringTie	exon	57571392	57571540	1000	-	.	gene_id "MSTRG.83909"; transcript_id "MSTRG.83909.8"; exon_number "8";
chr18	StringTie	exon	57573246	57573365	1000	-	.	gene_id "MSTRG.83909"; transcript_id "MSTRG.83909.8"; exon_number "9";
chr18	StringTie	exon	57580073	57580199	1000	-	.	gene_id "MSTRG.83909"; transcript_id "MSTRG.83909.8"; exon_number "10";
chr18	StringTie	exon	57586554	57586791	1000	-	.	gene_id "MSTRG.83909"; transcript_id "MSTRG.83909.8"; exon_number "11";
chr18	StringTie	transcript	57548177	57586762	1000	-	.	gene_id "MSTRG.83909"; transcript_id "MSTRG.83909.9";
chr18	StringTie	exon	57548177	57550846	1000	-	.	gene_id "MSTRG.83909"; transcript_id "MSTRG.83909.9"; exon_number "1";
chr18	StringTie	exon	57554260	57554424	1000	-	.	gene_id "MSTRG.83909"; transcript_id "MSTRG.83909.9"; exon_number "2";
chr18	StringTie	exon	57554845	57554952	1000	-	.	gene_id "MSTRG.83909"; transcript_id "MSTRG.83909.9"; exon_number "3";
chr18	StringTie	exon	57562874	57562980	1000	-	.	gene_id "MSTRG.83909"; transcript_id "MSTRG.83909.9"; exon_number "4";
chr18	StringTie	exon	57566447	57566581	1000	-	.	gene_id "MSTRG.83909"; transcript_id "MSTRG.83909.9"; exon_number "5";
chr18	StringTie	exon	57571392	57571540	1000	-	.	gene_id "MSTRG.83909"; transcript_id "MSTRG.83909.9"; exon_number "6";
chr18	StringTie	exon	57573246	57573365	1000	-	.	gene_id "MSTRG.83909"; transcript_id "MSTRG.83909.9"; exon_number "7";
chr18	StringTie	exon	57580073	57580199	1000	-	.	gene_id "MSTRG.83909"; transcript_id "MSTRG.83909.9"; exon_number "8";
chr18	StringTie	exon	57586554	57586762	1000	-	.	gene_id "MSTRG.83909"; transcript_id "MSTRG.83909.9"; exon_number "9";
chr1	StringTie	transcript	115878042	115878360	1000	.	.	gene_id "MSTRG.8391"; transcript_id "MSTRG.8391.1";
chr1	StringTie	exon	115878042	115878360	1000	.	.	gene_id "MSTRG.8391"; transcript_id "MSTRG.8391.1"; exon_number "1";
chr18	StringTie	transcript	57577737	57585277	1000	+	.	gene_id "MSTRG.83910"; transcript_id "MSTRG.83910.1";
chr18	StringTie	exon	57577737	57577931	1000	+	.	gene_id "MSTRG.83910"; transcript_id "MSTRG.83910.1"; exon_number "1";
chr18	StringTie	exon	57579466	57579579	1000	+	.	gene_id "MSTRG.83910"; transcript_id "MSTRG.83910.1"; exon_number "2";
chr18	StringTie	exon	57583067	57585277	1000	+	.	gene_id "MSTRG.83910"; transcript_id "MSTRG.83910.1"; exon_number "3";
chr18	StringTie	transcript	57600656	57622173	1000	-	.	gene_id "MSTRG.83911"; transcript_id "ENST00000256854"; gene_name "NARS"; ref_gene_id "ENSG00000134440";
chr18	StringTie	exon	57600656	57601783	1000	-	.	gene_id "MSTRG.83911"; transcript_id "ENST00000256854"; exon_number "1"; gene_name "NARS"; ref_gene_id "ENSG00000134440";
chr18	StringTie	exon	57602355	57602486	1000	-	.	gene_id "MSTRG.83911"; transcript_id "ENST00000256854"; exon_number "2"; gene_name "NARS"; ref_gene_id "ENSG00000134440";
chr18	StringTie	exon	57602812	57602943	1000	-	.	gene_id "MSTRG.83911"; transcript_id "ENST00000256854"; exon_number "3"; gene_name "NARS"; ref_gene_id "ENSG00000134440";
chr18	StringTie	exon	57605857	57605970	1000	-	.	gene_id "MSTRG.83911"; transcript_id "ENST00000256854"; exon_number "4"; gene_name "NARS"; ref_gene_id "ENSG00000134440";
chr18	StringTie	exon	57606616	57606751	1000	-	.	gene_id "MSTRG.83911"; transcript_id "ENST00000256854"; exon_number "5"; gene_name "NARS"; ref_gene_id "ENSG00000134440";
chr18	StringTie	exon	57607134	57607333	1000	-	.	gene_id "MSTRG.83911"; transcript_id "ENST00000256854"; exon_number "6"; gene_name "NARS"; ref_gene_id "ENSG00000134440";
chr18	StringTie	exon	57607444	57607665	1000	-	.	gene_id "MSTRG.83911"; transcript_id "ENST00000256854"; exon_number "7"; gene_name "NARS"; ref_gene_id "ENSG00000134440";
chr18	StringTie	exon	57609357	57609443	1000	-	.	gene_id "MSTRG.83911"; transcript_id "ENST00000256854"; exon_number "8"; gene_name "NARS"; ref_gene_id "ENSG00000134440";
chr18	StringTie	exon	57611637	57611707	1000	-	.	gene_id "MSTRG.83911"; transcript_id "ENST00000256854"; exon_number "9"; gene_name "NARS"; ref_gene_id "ENSG00000134440";
chr18	StringTie	exon	57613602	57613680	1000	-	.	gene_id "MSTRG.83911"; transcript_id "ENST00000256854"; exon_number "10"; gene_name "NARS"; ref_gene_id "ENSG00000134440";
chr18	StringTie	exon	57615641	57615730	1000	-	.	gene_id "MSTRG.83911"; transcript_id "ENST00000256854"; exon_number "11"; gene_name "NARS"; ref_gene_id "ENSG00000134440";
chr18	StringTie	exon	57615817	57615975	1000	-	.	gene_id "MSTRG.83911"; transcript_id "ENST00000256854"; exon_number "12"; gene_name "NARS"; ref_gene_id "ENSG00000134440";
chr18	StringTie	exon	57620569	57620651	1000	-	.	gene_id "MSTRG.83911"; transcript_id "ENST00000256854"; exon_number "13"; gene_name "NARS"; ref_gene_id "ENSG00000134440";
chr18	StringTie	exon	57621708	57622173	1000	-	.	gene_id "MSTRG.83911"; transcript_id "ENST00000256854"; exon_number "14"; gene_name "NARS"; ref_gene_id "ENSG00000134440";
chr18	StringTie	transcript	57607156	57621808	1000	-	.	gene_id "MSTRG.83911"; transcript_id "ENST00000411676"; gene_name "NARS"; ref_gene_id "ENSG00000134440";
chr18	StringTie	exon	57607156	57607665	1000	-	.	gene_id "MSTRG.83911"; transcript_id "ENST00000411676"; exon_number "1"; gene_name "NARS"; ref_gene_id "ENSG00000134440";
chr18	StringTie	exon	57609357	57609443	1000	-	.	gene_id "MSTRG.83911"; transcript_id "ENST00000411676"; exon_number "2"; gene_name "NARS"; ref_gene_id "ENSG00000134440";
chr18	StringTie	exon	57611637	57611707	1000	-	.	gene_id "MSTRG.83911"; transcript_id "ENST00000411676"; exon_number "3"; gene_name "NARS"; ref_gene_id "ENSG00000134440";
chr18	StringTie	exon	57613602	57613680	1000	-	.	gene_id "MSTRG.83911"; transcript_id "ENST00000411676"; exon_number "4"; gene_name "NARS"; ref_gene_id "ENSG00000134440";
chr18	StringTie	exon	57615641	57615730	1000	-	.	gene_id "MSTRG.83911"; transcript_id "ENST00000411676"; exon_number "5"; gene_name "NARS"; ref_gene_id "ENSG00000134440";
chr18	StringTie	exon	57615817	57615975	1000	-	.	gene_id "MSTRG.83911"; transcript_id "ENST00000411676"; exon_number "6"; gene_name "NARS"; ref_gene_id "ENSG00000134440";
chr18	StringTie	exon	57621708	57621808	1000	-	.	gene_id "MSTRG.83911"; transcript_id "ENST00000411676"; exon_number "7"; gene_name "NARS"; ref_gene_id "ENSG00000134440";
chr18	StringTie	transcript	57607202	57621792	1000	-	.	gene_id "MSTRG.83911"; transcript_id "ENST00000540592"; gene_name "NARS"; ref_gene_id "ENSG00000134440";
chr18	StringTie	exon	57607202	57607333	1000	-	.	gene_id "MSTRG.83911"; transcript_id "ENST00000540592"; exon_number "1"; gene_name "NARS"; ref_gene_id "ENSG00000134440";
chr18	StringTie	exon	57607444	57607665	1000	-	.	gene_id "MSTRG.83911"; transcript_id "ENST00000540592"; exon_number "2"; gene_name "NARS"; ref_gene_id "ENSG00000134440";
chr18	StringTie	exon	57609357	57609443	1000	-	.	gene_id "MSTRG.83911"; transcript_id "ENST00000540592"; exon_number "3"; gene_name "NARS"; ref_gene_id "ENSG00000134440";
chr18	StringTie	exon	57613602	57613680	1000	-	.	gene_id "MSTRG.83911"; transcript_id "ENST00000540592"; exon_number "4"; gene_name "NARS"; ref_gene_id "ENSG00000134440";
chr18	StringTie	exon	57615641	57615730	1000	-	.	gene_id "MSTRG.83911"; transcript_id "ENST00000540592"; exon_number "5"; gene_name "NARS"; ref_gene_id "ENSG00000134440";
chr18	StringTie	exon	57615817	57615975	1000	-	.	gene_id "MSTRG.83911"; transcript_id "ENST00000540592"; exon_number "6"; gene_name "NARS"; ref_gene_id "ENSG00000134440";
chr18	StringTie	exon	57620569	57620651	1000	-	.	gene_id "MSTRG.83911"; transcript_id "ENST00000540592"; exon_number "7"; gene_name "NARS"; ref_gene_id "ENSG00000134440";
chr18	StringTie	exon	57621708	57621792	1000	-	.	gene_id "MSTRG.83911"; transcript_id "ENST00000540592"; exon_number "8"; gene_name "NARS"; ref_gene_id "ENSG00000134440";
chr18	StringTie	transcript	57601350	57621785	1000	-	.	gene_id "MSTRG.83911"; transcript_id "ENST00000586807"; gene_name "NARS"; ref_gene_id "ENSG00000134440";
chr18	StringTie	exon	57601350	57601783	1000	-	.	gene_id "MSTRG.83911"; transcript_id "ENST00000586807"; exon_number "1"; gene_name "NARS"; ref_gene_id "ENSG00000134440";
chr18	StringTie	exon	57602355	57602486	1000	-	.	gene_id "MSTRG.83911"; transcript_id "ENST00000586807"; exon_number "2"; gene_name "NARS"; ref_gene_id "ENSG00000134440";
chr18	StringTie	exon	57602812	57602943	1000	-	.	gene_id "MSTRG.83911"; transcript_id "ENST00000586807"; exon_number "3"; gene_name "NARS"; ref_gene_id "ENSG00000134440";
chr18	StringTie	exon	57605857	57605970	1000	-	.	gene_id "MSTRG.83911"; transcript_id "ENST00000586807"; exon_number "4"; gene_name "NARS"; ref_gene_id "ENSG00000134440";
chr18	StringTie	exon	57606616	57606751	1000	-	.	gene_id "MSTRG.83911"; transcript_id "ENST00000586807"; exon_number "5"; gene_name "NARS"; ref_gene_id "ENSG00000134440";
chr18	StringTie	exon	57607134	57607333	1000	-	.	gene_id "MSTRG.83911"; transcript_id "ENST00000586807"; exon_number "6"; gene_name "NARS"; ref_gene_id "ENSG00000134440";
chr18	StringTie	exon	57607444	57607483	1000	-	.	gene_id "MSTRG.83911"; transcript_id "ENST00000586807"; exon_number "7"; gene_name "NARS"; ref_gene_id "ENSG00000134440";
chr18	StringTie	exon	57613671	57613680	1000	-	.	gene_id "MSTRG.83911"; transcript_id "ENST00000586807"; exon_number "8"; gene_name "NARS"; ref_gene_id "ENSG00000134440";
chr18	StringTie	exon	57615641	57615730	1000	-	.	gene_id "MSTRG.83911"; transcript_id "ENST00000586807"; exon_number "9"; gene_name "NARS"; ref_gene_id "ENSG00000134440";
chr18	StringTie	exon	57615817	57615975	1000	-	.	gene_id "MSTRG.83911"; transcript_id "ENST00000586807"; exon_number "10"; gene_name "NARS"; ref_gene_id "ENSG00000134440";
chr18	StringTie	exon	57620569	57620651	1000	-	.	gene_id "MSTRG.83911"; transcript_id "ENST00000586807"; exon_number "11"; gene_name "NARS"; ref_gene_id "ENSG00000134440";
chr18	StringTie	exon	57621708	57621785	1000	-	.	gene_id "MSTRG.83911"; transcript_id "ENST00000586807"; exon_number "12"; gene_name "NARS"; ref_gene_id "ENSG00000134440";
chr18	StringTie	transcript	57609378	57621792	1000	-	.	gene_id "MSTRG.83911"; transcript_id "ENST00000587194"; gene_name "NARS"; ref_gene_id "ENSG00000134440";
chr18	StringTie	exon	57609378	57609443	1000	-	.	gene_id "MSTRG.83911"; transcript_id "ENST00000587194"; exon_number "1"; gene_name "NARS"; ref_gene_id "ENSG00000134440";
chr18	StringTie	exon	57613602	57613680	1000	-	.	gene_id "MSTRG.83911"; transcript_id "ENST00000587194"; exon_number "2"; gene_name "NARS"; ref_gene_id "ENSG00000134440";
chr18	StringTie	exon	57615641	57615730	1000	-	.	gene_id "MSTRG.83911"; transcript_id "ENST00000587194"; exon_number "3"; gene_name "NARS"; ref_gene_id "ENSG00000134440";
chr18	StringTie	exon	57615817	57615975	1000	-	.	gene_id "MSTRG.83911"; transcript_id "ENST00000587194"; exon_number "4"; gene_name "NARS"; ref_gene_id "ENSG00000134440";
chr18	StringTie	exon	57620569	57620651	1000	-	.	gene_id "MSTRG.83911"; transcript_id "ENST00000587194"; exon_number "5"; gene_name "NARS"; ref_gene_id "ENSG00000134440";
chr18	StringTie	exon	57621708	57621792	1000	-	.	gene_id "MSTRG.83911"; transcript_id "ENST00000587194"; exon_number "6"; gene_name "NARS"; ref_gene_id "ENSG00000134440";
chr18	StringTie	transcript	57613653	57621776	1000	-	.	gene_id "MSTRG.83911"; transcript_id "ENST00000587366"; gene_name "NARS"; ref_gene_id "ENSG00000134440";
chr18	StringTie	exon	57613653	57613680	1000	-	.	gene_id "MSTRG.83911"; transcript_id "ENST00000587366"; exon_number "1"; gene_name "NARS"; ref_gene_id "ENSG00000134440";
chr18	StringTie	exon	57615641	57615975	1000	-	.	gene_id "MSTRG.83911"; transcript_id "ENST00000587366"; exon_number "2"; gene_name "NARS"; ref_gene_id "ENSG00000134440";
chr18	StringTie	exon	57620569	57620651	1000	-	.	gene_id "MSTRG.83911"; transcript_id "ENST00000587366"; exon_number "3"; gene_name "NARS"; ref_gene_id "ENSG00000134440";
chr18	StringTie	exon	57621708	57621776	1000	-	.	gene_id "MSTRG.83911"; transcript_id "ENST00000587366"; exon_number "4"; gene_name "NARS"; ref_gene_id "ENSG00000134440";
chr18	StringTie	transcript	57607656	57622213	1000	-	.	gene_id "MSTRG.83911"; transcript_id "ENST00000587675"; gene_name "NARS"; ref_gene_id "ENSG00000134440";
chr18	StringTie	exon	57607656	57607665	1000	-	.	gene_id "MSTRG.83911"; transcript_id "ENST00000587675"; exon_number "1"; gene_name "NARS"; ref_gene_id "ENSG00000134440";
chr18	StringTie	exon	57609357	57609443	1000	-	.	gene_id "MSTRG.83911"; transcript_id "ENST00000587675"; exon_number "2"; gene_name "NARS"; ref_gene_id "ENSG00000134440";
chr18	StringTie	exon	57611637	57611707	1000	-	.	gene_id "MSTRG.83911"; transcript_id "ENST00000587675"; exon_number "3"; gene_name "NARS"; ref_gene_id "ENSG00000134440";
chr18	StringTie	exon	57613602	57613680	1000	-	.	gene_id "MSTRG.83911"; transcript_id "ENST00000587675"; exon_number "4"; gene_name "NARS"; ref_gene_id "ENSG00000134440";
chr18	StringTie	exon	57615641	57615730	1000	-	.	gene_id "MSTRG.83911"; transcript_id "ENST00000587675"; exon_number "5"; gene_name "NARS"; ref_gene_id "ENSG00000134440";
chr18	StringTie	exon	57615817	57615975	1000	-	.	gene_id "MSTRG.83911"; transcript_id "ENST00000587675"; exon_number "6"; gene_name "NARS"; ref_gene_id "ENSG00000134440";
chr18	StringTie	exon	57621708	57622213	1000	-	.	gene_id "MSTRG.83911"; transcript_id "ENST00000587675"; exon_number "7"; gene_name "NARS"; ref_gene_id "ENSG00000134440";
chr18	StringTie	transcript	57607656	57621824	1000	-	.	gene_id "MSTRG.83911"; transcript_id "ENST00000588661"; gene_name "NARS"; ref_gene_id "ENSG00000134440";
chr18	StringTie	exon	57607656	57607665	1000	-	.	gene_id "MSTRG.83911"; transcript_id "ENST00000588661"; exon_number "1"; gene_name "NARS"; ref_gene_id "ENSG00000134440";
chr18	StringTie	exon	57609357	57609443	1000	-	.	gene_id "MSTRG.83911"; transcript_id "ENST00000588661"; exon_number "2"; gene_name "NARS"; ref_gene_id "ENSG00000134440";
chr18	StringTie	exon	57611637	57611707	1000	-	.	gene_id "MSTRG.83911"; transcript_id "ENST00000588661"; exon_number "3"; gene_name "NARS"; ref_gene_id "ENSG00000134440";
chr18	StringTie	exon	57613602	57613680	1000	-	.	gene_id "MSTRG.83911"; transcript_id "ENST00000588661"; exon_number "4"; gene_name "NARS"; ref_gene_id "ENSG00000134440";
chr18	StringTie	exon	57615641	57615730	1000	-	.	gene_id "MSTRG.83911"; transcript_id "ENST00000588661"; exon_number "5"; gene_name "NARS"; ref_gene_id "ENSG00000134440";
chr18	StringTie	exon	57615817	57615975	1000	-	.	gene_id "MSTRG.83911"; transcript_id "ENST00000588661"; exon_number "6"; gene_name "NARS"; ref_gene_id "ENSG00000134440";
chr18	StringTie	exon	57621739	57621824	1000	-	.	gene_id "MSTRG.83911"; transcript_id "ENST00000588661"; exon_number "7"; gene_name "NARS"; ref_gene_id "ENSG00000134440";
chr18	StringTie	transcript	57605934	57607190	1000	-	.	gene_id "MSTRG.83911"; transcript_id "ENST00000589001"; gene_name "NARS"; ref_gene_id "ENSG00000134440";
chr18	StringTie	exon	57605934	57605970	1000	-	.	gene_id "MSTRG.83911"; transcript_id "ENST00000589001"; exon_number "1"; gene_name "NARS"; ref_gene_id "ENSG00000134440";
chr18	StringTie	exon	57606616	57607190	1000	-	.	gene_id "MSTRG.83911"; transcript_id "ENST00000589001"; exon_number "2"; gene_name "NARS"; ref_gene_id "ENSG00000134440";
chr18	StringTie	transcript	57601343	57605862	1000	-	.	gene_id "MSTRG.83911"; transcript_id "ENST00000589314"; gene_name "NARS"; ref_gene_id "ENSG00000134440";
chr18	StringTie	exon	57601343	57601783	1000	-	.	gene_id "MSTRG.83911"; transcript_id "ENST00000589314"; exon_number "1"; gene_name "NARS"; ref_gene_id "ENSG00000134440";
chr18	StringTie	exon	57602355	57602943	1000	-	.	gene_id "MSTRG.83911"; transcript_id "ENST00000589314"; exon_number "2"; gene_name "NARS"; ref_gene_id "ENSG00000134440";
chr18	StringTie	exon	57605857	57605862	1000	-	.	gene_id "MSTRG.83911"; transcript_id "ENST00000589314"; exon_number "3"; gene_name "NARS"; ref_gene_id "ENSG00000134440";
chr18	StringTie	transcript	57613624	57621737	1000	-	.	gene_id "MSTRG.83911"; transcript_id "ENST00000590123"; gene_name "NARS"; ref_gene_id "ENSG00000134440";
chr18	StringTie	exon	57613624	57613680	1000	-	.	gene_id "MSTRG.83911"; transcript_id "ENST00000590123"; exon_number "1"; gene_name "NARS"; ref_gene_id "ENSG00000134440";
chr18	StringTie	exon	57615641	57615730	1000	-	.	gene_id "MSTRG.83911"; transcript_id "ENST00000590123"; exon_number "2"; gene_name "NARS"; ref_gene_id "ENSG00000134440";
chr18	StringTie	exon	57615817	57616022	1000	-	.	gene_id "MSTRG.83911"; transcript_id "ENST00000590123"; exon_number "3"; gene_name "NARS"; ref_gene_id "ENSG00000134440";
chr18	StringTie	exon	57620569	57620648	1000	-	.	gene_id "MSTRG.83911"; transcript_id "ENST00000590123"; exon_number "4"; gene_name "NARS"; ref_gene_id "ENSG00000134440";
chr18	StringTie	exon	57621708	57621737	1000	-	.	gene_id "MSTRG.83911"; transcript_id "ENST00000590123"; exon_number "5"; gene_name "NARS"; ref_gene_id "ENSG00000134440";
chr18	StringTie	transcript	57607654	57621800	1000	-	.	gene_id "MSTRG.83911"; transcript_id "ENST00000591599"; gene_name "NARS"; ref_gene_id "ENSG00000134440";
chr18	StringTie	exon	57607654	57607665	1000	-	.	gene_id "MSTRG.83911"; transcript_id "ENST00000591599"; exon_number "1"; gene_name "NARS"; ref_gene_id "ENSG00000134440";
chr18	StringTie	exon	57609357	57609443	1000	-	.	gene_id "MSTRG.83911"; transcript_id "ENST00000591599"; exon_number "2"; gene_name "NARS"; ref_gene_id "ENSG00000134440";
chr18	StringTie	exon	57611637	57611707	1000	-	.	gene_id "MSTRG.83911"; transcript_id "ENST00000591599"; exon_number "3"; gene_name "NARS"; ref_gene_id "ENSG00000134440";
chr18	StringTie	exon	57613602	57613680	1000	-	.	gene_id "MSTRG.83911"; transcript_id "ENST00000591599"; exon_number "4"; gene_name "NARS"; ref_gene_id "ENSG00000134440";
chr18	StringTie	exon	57615817	57615975	1000	-	.	gene_id "MSTRG.83911"; transcript_id "ENST00000591599"; exon_number "5"; gene_name "NARS"; ref_gene_id "ENSG00000134440";
chr18	StringTie	exon	57620569	57620651	1000	-	.	gene_id "MSTRG.83911"; transcript_id "ENST00000591599"; exon_number "6"; gene_name "NARS"; ref_gene_id "ENSG00000134440";
chr18	StringTie	exon	57621708	57621800	1000	-	.	gene_id "MSTRG.83911"; transcript_id "ENST00000591599"; exon_number "7"; gene_name "NARS"; ref_gene_id "ENSG00000134440";
chr18	StringTie	transcript	57588611	57589091	1000	-	.	gene_id "MSTRG.83911"; transcript_id "ENST00000611316"; gene_name "RP11-706P11.2"; ref_gene_id "ENSG00000278703";
chr18	StringTie	exon	57588611	57589091	1000	-	.	gene_id "MSTRG.83911"; transcript_id "ENST00000611316"; exon_number "1"; gene_name "RP11-706P11.2"; ref_gene_id "ENSG00000278703";
chr18	StringTie	transcript	57588611	57629927	1000	-	.	gene_id "MSTRG.83911"; transcript_id "MSTRG.83911.1";
chr18	StringTie	exon	57588611	57591178	1000	-	.	gene_id "MSTRG.83911"; transcript_id "MSTRG.83911.1"; exon_number "1";
chr18	StringTie	exon	57601710	57601783	1000	-	.	gene_id "MSTRG.83911"; transcript_id "MSTRG.83911.1"; exon_number "2";
chr18	StringTie	exon	57602355	57602486	1000	-	.	gene_id "MSTRG.83911"; transcript_id "MSTRG.83911.1"; exon_number "3";
chr18	StringTie	exon	57602812	57602943	1000	-	.	gene_id "MSTRG.83911"; transcript_id "MSTRG.83911.1"; exon_number "4";
chr18	StringTie	exon	57605857	57605970	1000	-	.	gene_id "MSTRG.83911"; transcript_id "MSTRG.83911.1"; exon_number "5";
chr18	StringTie	exon	57606616	57606751	1000	-	.	gene_id "MSTRG.83911"; transcript_id "MSTRG.83911.1"; exon_number "6";
chr18	StringTie	exon	57607134	57607333	1000	-	.	gene_id "MSTRG.83911"; transcript_id "MSTRG.83911.1"; exon_number "7";
chr18	StringTie	exon	57607444	57607665	1000	-	.	gene_id "MSTRG.83911"; transcript_id "MSTRG.83911.1"; exon_number "8";
chr18	StringTie	exon	57609357	57609443	1000	-	.	gene_id "MSTRG.83911"; transcript_id "MSTRG.83911.1"; exon_number "9";
chr18	StringTie	exon	57611637	57611707	1000	-	.	gene_id "MSTRG.83911"; transcript_id "MSTRG.83911.1"; exon_number "10";
chr18	StringTie	exon	57613602	57613680	1000	-	.	gene_id "MSTRG.83911"; transcript_id "MSTRG.83911.1"; exon_number "11";
chr18	StringTie	exon	57615641	57615730	1000	-	.	gene_id "MSTRG.83911"; transcript_id "MSTRG.83911.1"; exon_number "12";
chr18	StringTie	exon	57615817	57615975	1000	-	.	gene_id "MSTRG.83911"; transcript_id "MSTRG.83911.1"; exon_number "13";
chr18	StringTie	exon	57620569	57620648	1000	-	.	gene_id "MSTRG.83911"; transcript_id "MSTRG.83911.1"; exon_number "14";
chr18	StringTie	exon	57621708	57624524	1000	-	.	gene_id "MSTRG.83911"; transcript_id "MSTRG.83911.1"; exon_number "15";
chr18	StringTie	exon	57629493	57629927	1000	-	.	gene_id "MSTRG.83911"; transcript_id "MSTRG.83911.1"; exon_number "16";
chr18	StringTie	transcript	57599962	57621982	1000	-	.	gene_id "MSTRG.83911"; transcript_id "MSTRG.83911.10";
chr18	StringTie	exon	57599962	57601783	1000	-	.	gene_id "MSTRG.83911"; transcript_id "MSTRG.83911.10"; exon_number "1";
chr18	StringTie	exon	57602355	57602486	1000	-	.	gene_id "MSTRG.83911"; transcript_id "MSTRG.83911.10"; exon_number "2";
chr18	StringTie	exon	57602812	57602943	1000	-	.	gene_id "MSTRG.83911"; transcript_id "MSTRG.83911.10"; exon_number "3";
chr18	StringTie	exon	57605857	57605970	1000	-	.	gene_id "MSTRG.83911"; transcript_id "MSTRG.83911.10"; exon_number "4";
chr18	StringTie	exon	57606616	57606751	1000	-	.	gene_id "MSTRG.83911"; transcript_id "MSTRG.83911.10"; exon_number "5";
chr18	StringTie	exon	57607134	57607333	1000	-	.	gene_id "MSTRG.83911"; transcript_id "MSTRG.83911.10"; exon_number "6";
chr18	StringTie	exon	57607444	57607665	1000	-	.	gene_id "MSTRG.83911"; transcript_id "MSTRG.83911.10"; exon_number "7";
chr18	StringTie	exon	57609357	57609443	1000	-	.	gene_id "MSTRG.83911"; transcript_id "MSTRG.83911.10"; exon_number "8";
chr18	StringTie	exon	57611637	57611707	1000	-	.	gene_id "MSTRG.83911"; transcript_id "MSTRG.83911.10"; exon_number "9";
chr18	StringTie	exon	57613602	57613680	1000	-	.	gene_id "MSTRG.83911"; transcript_id "MSTRG.83911.10"; exon_number "10";
chr18	StringTie	exon	57615641	57615726	1000	-	.	gene_id "MSTRG.83911"; transcript_id "MSTRG.83911.10"; exon_number "11";
chr18	StringTie	exon	57615817	57615975	1000	-	.	gene_id "MSTRG.83911"; transcript_id "MSTRG.83911.10"; exon_number "12";
chr18	StringTie	exon	57620569	57620651	1000	-	.	gene_id "MSTRG.83911"; transcript_id "MSTRG.83911.10"; exon_number "13";
chr18	StringTie	exon	57621708	57621982	1000	-	.	gene_id "MSTRG.83911"; transcript_id "MSTRG.83911.10"; exon_number "14";
chr18	StringTie	transcript	57599975	57622633	1000	-	.	gene_id "MSTRG.83911"; transcript_id "MSTRG.83911.11";
chr18	StringTie	exon	57599975	57601783	1000	-	.	gene_id "MSTRG.83911"; transcript_id "MSTRG.83911.11"; exon_number "1";
chr18	StringTie	exon	57602355	57602486	1000	-	.	gene_id "MSTRG.83911"; transcript_id "MSTRG.83911.11"; exon_number "2";
chr18	StringTie	exon	57602812	57602943	1000	-	.	gene_id "MSTRG.83911"; transcript_id "MSTRG.83911.11"; exon_number "3";
chr18	StringTie	exon	57605857	57605970	1000	-	.	gene_id "MSTRG.83911"; transcript_id "MSTRG.83911.11"; exon_number "4";
chr18	StringTie	exon	57606616	57606751	1000	-	.	gene_id "MSTRG.83911"; transcript_id "MSTRG.83911.11"; exon_number "5";
chr18	StringTie	exon	57607134	57607333	1000	-	.	gene_id "MSTRG.83911"; transcript_id "MSTRG.83911.11"; exon_number "6";
chr18	StringTie	exon	57607444	57607665	1000	-	.	gene_id "MSTRG.83911"; transcript_id "MSTRG.83911.11"; exon_number "7";
chr18	StringTie	exon	57609357	57609443	1000	-	.	gene_id "MSTRG.83911"; transcript_id "MSTRG.83911.11"; exon_number "8";
chr18	StringTie	exon	57611637	57611707	1000	-	.	gene_id "MSTRG.83911"; transcript_id "MSTRG.83911.11"; exon_number "9";
chr18	StringTie	exon	57613602	57613680	1000	-	.	gene_id "MSTRG.83911"; transcript_id "MSTRG.83911.11"; exon_number "10";
chr18	StringTie	exon	57615641	57615730	1000	-	.	gene_id "MSTRG.83911"; transcript_id "MSTRG.83911.11"; exon_number "11";
chr18	StringTie	exon	57615817	57615975	1000	-	.	gene_id "MSTRG.83911"; transcript_id "MSTRG.83911.11"; exon_number "12";
chr18	StringTie	exon	57620577	57620648	1000	-	.	gene_id "MSTRG.83911"; transcript_id "MSTRG.83911.11"; exon_number "13";
chr18	StringTie	exon	57621708	57622633	1000	-	.	gene_id "MSTRG.83911"; transcript_id "MSTRG.83911.11"; exon_number "14";
chr18	StringTie	transcript	57599975	57622387	1000	-	.	gene_id "MSTRG.83911"; transcript_id "MSTRG.83911.12";
chr18	StringTie	exon	57599975	57601783	1000	-	.	gene_id "MSTRG.83911"; transcript_id "MSTRG.83911.12"; exon_number "1";
chr18	StringTie	exon	57602355	57602486	1000	-	.	gene_id "MSTRG.83911"; transcript_id "MSTRG.83911.12"; exon_number "2";
chr18	StringTie	exon	57602812	57602943	1000	-	.	gene_id "MSTRG.83911"; transcript_id "MSTRG.83911.12"; exon_number "3";
chr18	StringTie	exon	57605857	57605961	1000	-	.	gene_id "MSTRG.83911"; transcript_id "MSTRG.83911.12"; exon_number "4";
chr18	StringTie	exon	57606616	57606751	1000	-	.	gene_id "MSTRG.83911"; transcript_id "MSTRG.83911.12"; exon_number "5";
chr18	StringTie	exon	57607134	57607333	1000	-	.	gene_id "MSTRG.83911"; transcript_id "MSTRG.83911.12"; exon_number "6";
chr18	StringTie	exon	57607444	57607665	1000	-	.	gene_id "MSTRG.83911"; transcript_id "MSTRG.83911.12"; exon_number "7";
chr18	StringTie	exon	57609357	57609443	1000	-	.	gene_id "MSTRG.83911"; transcript_id "MSTRG.83911.12"; exon_number "8";
chr18	StringTie	exon	57611637	57611707	1000	-	.	gene_id "MSTRG.83911"; transcript_id "MSTRG.83911.12"; exon_number "9";
chr18	StringTie	exon	57613602	57613680	1000	-	.	gene_id "MSTRG.83911"; transcript_id "MSTRG.83911.12"; exon_number "10";
chr18	StringTie	exon	57615641	57615730	1000	-	.	gene_id "MSTRG.83911"; transcript_id "MSTRG.83911.12"; exon_number "11";
chr18	StringTie	exon	57615817	57615975	1000	-	.	gene_id "MSTRG.83911"; transcript_id "MSTRG.83911.12"; exon_number "12";
chr18	StringTie	exon	57620569	57620648	1000	-	.	gene_id "MSTRG.83911"; transcript_id "MSTRG.83911.12"; exon_number "13";
chr18	StringTie	exon	57621708	57622387	1000	-	.	gene_id "MSTRG.83911"; transcript_id "MSTRG.83911.12"; exon_number "14";
chr18	StringTie	transcript	57599982	57621800	1000	-	.	gene_id "MSTRG.83911"; transcript_id "MSTRG.83911.13";
chr18	StringTie	exon	57599982	57601783	1000	-	.	gene_id "MSTRG.83911"; transcript_id "MSTRG.83911.13"; exon_number "1";
chr18	StringTie	exon	57602355	57602486	1000	-	.	gene_id "MSTRG.83911"; transcript_id "MSTRG.83911.13"; exon_number "2";
chr18	StringTie	exon	57602812	57602943	1000	-	.	gene_id "MSTRG.83911"; transcript_id "MSTRG.83911.13"; exon_number "3";
chr18	StringTie	exon	57605857	57605970	1000	-	.	gene_id "MSTRG.83911"; transcript_id "MSTRG.83911.13"; exon_number "4";
chr18	StringTie	exon	57606616	57606751	1000	-	.	gene_id "MSTRG.83911"; transcript_id "MSTRG.83911.13"; exon_number "5";
chr18	StringTie	exon	57607134	57607665	1000	-	.	gene_id "MSTRG.83911"; transcript_id "MSTRG.83911.13"; exon_number "6";
chr18	StringTie	exon	57609357	57609443	1000	-	.	gene_id "MSTRG.83911"; transcript_id "MSTRG.83911.13"; exon_number "7";
chr18	StringTie	exon	57611637	57611707	1000	-	.	gene_id "MSTRG.83911"; transcript_id "MSTRG.83911.13"; exon_number "8";
chr18	StringTie	exon	57613602	57613680	1000	-	.	gene_id "MSTRG.83911"; transcript_id "MSTRG.83911.13"; exon_number "9";
chr18	StringTie	exon	57615817	57615975	1000	-	.	gene_id "MSTRG.83911"; transcript_id "MSTRG.83911.13"; exon_number "10";
chr18	StringTie	exon	57620569	57620651	1000	-	.	gene_id "MSTRG.83911"; transcript_id "MSTRG.83911.13"; exon_number "11";
chr18	StringTie	exon	57621708	57621800	1000	-	.	gene_id "MSTRG.83911"; transcript_id "MSTRG.83911.13"; exon_number "12";
chr18	StringTie	transcript	57600000	57622172	1000	-	.	gene_id "MSTRG.83911"; transcript_id "MSTRG.83911.14";
chr18	StringTie	exon	57600000	57601783	1000	-	.	gene_id "MSTRG.83911"; transcript_id "MSTRG.83911.14"; exon_number "1";
chr18	StringTie	exon	57602355	57602486	1000	-	.	gene_id "MSTRG.83911"; transcript_id "MSTRG.83911.14"; exon_number "2";
chr18	StringTie	exon	57602812	57602943	1000	-	.	gene_id "MSTRG.83911"; transcript_id "MSTRG.83911.14"; exon_number "3";
chr18	StringTie	exon	57605857	57605970	1000	-	.	gene_id "MSTRG.83911"; transcript_id "MSTRG.83911.14"; exon_number "4";
chr18	StringTie	exon	57606616	57606751	1000	-	.	gene_id "MSTRG.83911"; transcript_id "MSTRG.83911.14"; exon_number "5";
chr18	StringTie	exon	57607134	57607333	1000	-	.	gene_id "MSTRG.83911"; transcript_id "MSTRG.83911.14"; exon_number "6";
chr18	StringTie	exon	57607444	57607665	1000	-	.	gene_id "MSTRG.83911"; transcript_id "MSTRG.83911.14"; exon_number "7";
chr18	StringTie	exon	57609357	57609443	1000	-	.	gene_id "MSTRG.83911"; transcript_id "MSTRG.83911.14"; exon_number "8";
chr18	StringTie	exon	57611637	57611707	1000	-	.	gene_id "MSTRG.83911"; transcript_id "MSTRG.83911.14"; exon_number "9";
chr18	StringTie	exon	57613602	57613680	1000	-	.	gene_id "MSTRG.83911"; transcript_id "MSTRG.83911.14"; exon_number "10";
chr18	StringTie	exon	57615643	57615730	1000	-	.	gene_id "MSTRG.83911"; transcript_id "MSTRG.83911.14"; exon_number "11";
chr18	StringTie	exon	57615817	57615975	1000	-	.	gene_id "MSTRG.83911"; transcript_id "MSTRG.83911.14"; exon_number "12";
chr18	StringTie	exon	57620569	57620651	1000	-	.	gene_id "MSTRG.83911"; transcript_id "MSTRG.83911.14"; exon_number "13";
chr18	StringTie	exon	57621708	57622172	1000	-	.	gene_id "MSTRG.83911"; transcript_id "MSTRG.83911.14"; exon_number "14";
chr18	StringTie	transcript	57600051	57622515	1000	-	.	gene_id "MSTRG.83911"; transcript_id "MSTRG.83911.15";
chr18	StringTie	exon	57600051	57601783	1000	-	.	gene_id "MSTRG.83911"; transcript_id "MSTRG.83911.15"; exon_number "1";
chr18	StringTie	exon	57602355	57602486	1000	-	.	gene_id "MSTRG.83911"; transcript_id "MSTRG.83911.15"; exon_number "2";
chr18	StringTie	exon	57602812	57602943	1000	-	.	gene_id "MSTRG.83911"; transcript_id "MSTRG.83911.15"; exon_number "3";
chr18	StringTie	exon	57605857	57605970	1000	-	.	gene_id "MSTRG.83911"; transcript_id "MSTRG.83911.15"; exon_number "4";
chr18	StringTie	exon	57606616	57606751	1000	-	.	gene_id "MSTRG.83911"; transcript_id "MSTRG.83911.15"; exon_number "5";
chr18	StringTie	exon	57607134	57607333	1000	-	.	gene_id "MSTRG.83911"; transcript_id "MSTRG.83911.15"; exon_number "6";
chr18	StringTie	exon	57607444	57607665	1000	-	.	gene_id "MSTRG.83911"; transcript_id "MSTRG.83911.15"; exon_number "7";
chr18	StringTie	exon	57609357	57609443	1000	-	.	gene_id "MSTRG.83911"; transcript_id "MSTRG.83911.15"; exon_number "8";
chr18	StringTie	exon	57611637	57611707	1000	-	.	gene_id "MSTRG.83911"; transcript_id "MSTRG.83911.15"; exon_number "9";
chr18	StringTie	exon	57613602	57613680	1000	-	.	gene_id "MSTRG.83911"; transcript_id "MSTRG.83911.15"; exon_number "10";
chr18	StringTie	exon	57615643	57615730	1000	-	.	gene_id "MSTRG.83911"; transcript_id "MSTRG.83911.15"; exon_number "11";
chr18	StringTie	exon	57615817	57615975	1000	-	.	gene_id "MSTRG.83911"; transcript_id "MSTRG.83911.15"; exon_number "12";
chr18	StringTie	exon	57620569	57620648	1000	-	.	gene_id "MSTRG.83911"; transcript_id "MSTRG.83911.15"; exon_number "13";
chr18	StringTie	exon	57621708	57622515	1000	-	.	gene_id "MSTRG.83911"; transcript_id "MSTRG.83911.15"; exon_number "14";
chr18	StringTie	transcript	57600117	57622235	1000	-	.	gene_id "MSTRG.83911"; transcript_id "MSTRG.83911.16";
chr18	StringTie	exon	57600117	57601783	1000	-	.	gene_id "MSTRG.83911"; transcript_id "MSTRG.83911.16"; exon_number "1";
chr18	StringTie	exon	57602355	57602486	1000	-	.	gene_id "MSTRG.83911"; transcript_id "MSTRG.83911.16"; exon_number "2";
chr18	StringTie	exon	57602812	57602943	1000	-	.	gene_id "MSTRG.83911"; transcript_id "MSTRG.83911.16"; exon_number "3";
chr18	StringTie	exon	57605857	57605970	1000	-	.	gene_id "MSTRG.83911"; transcript_id "MSTRG.83911.16"; exon_number "4";
chr18	StringTie	exon	57606616	57606751	1000	-	.	gene_id "MSTRG.83911"; transcript_id "MSTRG.83911.16"; exon_number "5";
chr18	StringTie	exon	57607134	57607333	1000	-	.	gene_id "MSTRG.83911"; transcript_id "MSTRG.83911.16"; exon_number "6";
chr18	StringTie	exon	57607444	57607665	1000	-	.	gene_id "MSTRG.83911"; transcript_id "MSTRG.83911.16"; exon_number "7";
chr18	StringTie	exon	57609357	57609443	1000	-	.	gene_id "MSTRG.83911"; transcript_id "MSTRG.83911.16"; exon_number "8";
chr18	StringTie	exon	57611637	57611707	1000	-	.	gene_id "MSTRG.83911"; transcript_id "MSTRG.83911.16"; exon_number "9";
chr18	StringTie	exon	57613602	57613680	1000	-	.	gene_id "MSTRG.83911"; transcript_id "MSTRG.83911.16"; exon_number "10";
chr18	StringTie	exon	57615641	57615726	1000	-	.	gene_id "MSTRG.83911"; transcript_id "MSTRG.83911.16"; exon_number "11";
chr18	StringTie	exon	57615817	57615975	1000	-	.	gene_id "MSTRG.83911"; transcript_id "MSTRG.83911.16"; exon_number "12";
chr18	StringTie	exon	57620569	57620648	1000	-	.	gene_id "MSTRG.83911"; transcript_id "MSTRG.83911.16"; exon_number "13";
chr18	StringTie	exon	57621708	57622235	1000	-	.	gene_id "MSTRG.83911"; transcript_id "MSTRG.83911.16"; exon_number "14";
chr18	StringTie	transcript	57600526	57622213	1000	-	.	gene_id "MSTRG.83911"; transcript_id "MSTRG.83911.17";
chr18	StringTie	exon	57600526	57601783	1000	-	.	gene_id "MSTRG.83911"; transcript_id "MSTRG.83911.17"; exon_number "1";
chr18	StringTie	exon	57602355	57602486	1000	-	.	gene_id "MSTRG.83911"; transcript_id "MSTRG.83911.17"; exon_number "2";
chr18	StringTie	exon	57602812	57602943	1000	-	.	gene_id "MSTRG.83911"; transcript_id "MSTRG.83911.17"; exon_number "3";
chr18	StringTie	exon	57605857	57605970	1000	-	.	gene_id "MSTRG.83911"; transcript_id "MSTRG.83911.17"; exon_number "4";
chr18	StringTie	exon	57606616	57607665	1000	-	.	gene_id "MSTRG.83911"; transcript_id "MSTRG.83911.17"; exon_number "5";
chr18	StringTie	exon	57609357	57609443	1000	-	.	gene_id "MSTRG.83911"; transcript_id "MSTRG.83911.17"; exon_number "6";
chr18	StringTie	exon	57611637	57611707	1000	-	.	gene_id "MSTRG.83911"; transcript_id "MSTRG.83911.17"; exon_number "7";
chr18	StringTie	exon	57613602	57613680	1000	-	.	gene_id "MSTRG.83911"; transcript_id "MSTRG.83911.17"; exon_number "8";
chr18	StringTie	exon	57615641	57615730	1000	-	.	gene_id "MSTRG.83911"; transcript_id "MSTRG.83911.17"; exon_number "9";
chr18	StringTie	exon	57615817	57615975	1000	-	.	gene_id "MSTRG.83911"; transcript_id "MSTRG.83911.17"; exon_number "10";
chr18	StringTie	exon	57621708	57622213	1000	-	.	gene_id "MSTRG.83911"; transcript_id "MSTRG.83911.17"; exon_number "11";
chr18	StringTie	transcript	57600546	57621792	1000	-	.	gene_id "MSTRG.83911"; transcript_id "MSTRG.83911.18";
chr18	StringTie	exon	57600546	57601783	1000	-	.	gene_id "MSTRG.83911"; transcript_id "MSTRG.83911.18"; exon_number "1";
chr18	StringTie	exon	57602355	57602943	1000	-	.	gene_id "MSTRG.83911"; transcript_id "MSTRG.83911.18"; exon_number "2";
chr18	StringTie	exon	57605857	57605970	1000	-	.	gene_id "MSTRG.83911"; transcript_id "MSTRG.83911.18"; exon_number "3";
chr18	StringTie	exon	57606616	57607333	1000	-	.	gene_id "MSTRG.83911"; transcript_id "MSTRG.83911.18"; exon_number "4";
chr18	StringTie	exon	57607444	57607665	1000	-	.	gene_id "MSTRG.83911"; transcript_id "MSTRG.83911.18"; exon_number "5";
chr18	StringTie	exon	57609357	57609443	1000	-	.	gene_id "MSTRG.83911"; transcript_id "MSTRG.83911.18"; exon_number "6";
chr18	StringTie	exon	57613602	57613680	1000	-	.	gene_id "MSTRG.83911"; transcript_id "MSTRG.83911.18"; exon_number "7";
chr18	StringTie	exon	57615641	57615730	1000	-	.	gene_id "MSTRG.83911"; transcript_id "MSTRG.83911.18"; exon_number "8";
chr18	StringTie	exon	57615817	57615975	1000	-	.	gene_id "MSTRG.83911"; transcript_id "MSTRG.83911.18"; exon_number "9";
chr18	StringTie	exon	57620569	57620651	1000	-	.	gene_id "MSTRG.83911"; transcript_id "MSTRG.83911.18"; exon_number "10";
chr18	StringTie	exon	57621708	57621792	1000	-	.	gene_id "MSTRG.83911"; transcript_id "MSTRG.83911.18"; exon_number "11";
chr18	StringTie	transcript	57600553	57622260	1000	-	.	gene_id "MSTRG.83911"; transcript_id "MSTRG.83911.19";
chr18	StringTie	exon	57600553	57601783	1000	-	.	gene_id "MSTRG.83911"; transcript_id "MSTRG.83911.19"; exon_number "1";
chr18	StringTie	exon	57602355	57602486	1000	-	.	gene_id "MSTRG.83911"; transcript_id "MSTRG.83911.19"; exon_number "2";
chr18	StringTie	exon	57602812	57602943	1000	-	.	gene_id "MSTRG.83911"; transcript_id "MSTRG.83911.19"; exon_number "3";
chr18	StringTie	exon	57605857	57605970	1000	-	.	gene_id "MSTRG.83911"; transcript_id "MSTRG.83911.19"; exon_number "4";
chr18	StringTie	exon	57606616	57606751	1000	-	.	gene_id "MSTRG.83911"; transcript_id "MSTRG.83911.19"; exon_number "5";
chr18	StringTie	exon	57607134	57607333	1000	-	.	gene_id "MSTRG.83911"; transcript_id "MSTRG.83911.19"; exon_number "6";
chr18	StringTie	exon	57607444	57607665	1000	-	.	gene_id "MSTRG.83911"; transcript_id "MSTRG.83911.19"; exon_number "7";
chr18	StringTie	exon	57609357	57609443	1000	-	.	gene_id "MSTRG.83911"; transcript_id "MSTRG.83911.19"; exon_number "8";
chr18	StringTie	exon	57611637	57611707	1000	-	.	gene_id "MSTRG.83911"; transcript_id "MSTRG.83911.19"; exon_number "9";
chr18	StringTie	exon	57613602	57613680	1000	-	.	gene_id "MSTRG.83911"; transcript_id "MSTRG.83911.19"; exon_number "10";
chr18	StringTie	exon	57615641	57615730	1000	-	.	gene_id "MSTRG.83911"; transcript_id "MSTRG.83911.19"; exon_number "11";
chr18	StringTie	exon	57615817	57615929	1000	-	.	gene_id "MSTRG.83911"; transcript_id "MSTRG.83911.19"; exon_number "12";
chr18	StringTie	exon	57615960	57615975	1000	-	.	gene_id "MSTRG.83911"; transcript_id "MSTRG.83911.19"; exon_number "13";
chr18	StringTie	exon	57620569	57620651	1000	-	.	gene_id "MSTRG.83911"; transcript_id "MSTRG.83911.19"; exon_number "14";
chr18	StringTie	exon	57621708	57622260	1000	-	.	gene_id "MSTRG.83911"; transcript_id "MSTRG.83911.19"; exon_number "15";
chr18	StringTie	transcript	57588611	57594377	1000	-	.	gene_id "MSTRG.83911"; transcript_id "MSTRG.83911.2";
chr18	StringTie	exon	57588611	57591178	1000	-	.	gene_id "MSTRG.83911"; transcript_id "MSTRG.83911.2"; exon_number "1";
chr18	StringTie	exon	57593795	57594377	1000	-	.	gene_id "MSTRG.83911"; transcript_id "MSTRG.83911.2"; exon_number "2";
chr18	StringTie	transcript	57600559	57621824	1000	-	.	gene_id "MSTRG.83911"; transcript_id "MSTRG.83911.20";
chr18	StringTie	exon	57600559	57601783	1000	-	.	gene_id "MSTRG.83911"; transcript_id "MSTRG.83911.20"; exon_number "1";
chr18	StringTie	exon	57602355	57602486	1000	-	.	gene_id "MSTRG.83911"; transcript_id "MSTRG.83911.20"; exon_number "2";
chr18	StringTie	exon	57602812	57602943	1000	-	.	gene_id "MSTRG.83911"; transcript_id "MSTRG.83911.20"; exon_number "3";
chr18	StringTie	exon	57605857	57605970	1000	-	.	gene_id "MSTRG.83911"; transcript_id "MSTRG.83911.20"; exon_number "4";
chr18	StringTie	exon	57606616	57607665	1000	-	.	gene_id "MSTRG.83911"; transcript_id "MSTRG.83911.20"; exon_number "5";
chr18	StringTie	exon	57609357	57609443	1000	-	.	gene_id "MSTRG.83911"; transcript_id "MSTRG.83911.20"; exon_number "6";
chr18	StringTie	exon	57611637	57611707	1000	-	.	gene_id "MSTRG.83911"; transcript_id "MSTRG.83911.20"; exon_number "7";
chr18	StringTie	exon	57613602	57613680	1000	-	.	gene_id "MSTRG.83911"; transcript_id "MSTRG.83911.20"; exon_number "8";
chr18	StringTie	exon	57615641	57615730	1000	-	.	gene_id "MSTRG.83911"; transcript_id "MSTRG.83911.20"; exon_number "9";
chr18	StringTie	exon	57615817	57615975	1000	-	.	gene_id "MSTRG.83911"; transcript_id "MSTRG.83911.20"; exon_number "10";
chr18	StringTie	exon	57621739	57621824	1000	-	.	gene_id "MSTRG.83911"; transcript_id "MSTRG.83911.20"; exon_number "11";
chr18	StringTie	transcript	57600579	57621928	1000	-	.	gene_id "MSTRG.83911"; transcript_id "MSTRG.83911.21";
chr18	StringTie	exon	57600579	57601783	1000	-	.	gene_id "MSTRG.83911"; transcript_id "MSTRG.83911.21"; exon_number "1";
chr18	StringTie	exon	57602355	57602486	1000	-	.	gene_id "MSTRG.83911"; transcript_id "MSTRG.83911.21"; exon_number "2";
chr18	StringTie	exon	57602812	57602933	1000	-	.	gene_id "MSTRG.83911"; transcript_id "MSTRG.83911.21"; exon_number "3";
chr18	StringTie	exon	57605857	57605970	1000	-	.	gene_id "MSTRG.83911"; transcript_id "MSTRG.83911.21"; exon_number "4";
chr18	StringTie	exon	57606616	57606751	1000	-	.	gene_id "MSTRG.83911"; transcript_id "MSTRG.83911.21"; exon_number "5";
chr18	StringTie	exon	57607134	57607333	1000	-	.	gene_id "MSTRG.83911"; transcript_id "MSTRG.83911.21"; exon_number "6";
chr18	StringTie	exon	57607444	57607665	1000	-	.	gene_id "MSTRG.83911"; transcript_id "MSTRG.83911.21"; exon_number "7";
chr18	StringTie	exon	57609357	57609443	1000	-	.	gene_id "MSTRG.83911"; transcript_id "MSTRG.83911.21"; exon_number "8";
chr18	StringTie	exon	57611637	57611707	1000	-	.	gene_id "MSTRG.83911"; transcript_id "MSTRG.83911.21"; exon_number "9";
chr18	StringTie	exon	57613602	57613680	1000	-	.	gene_id "MSTRG.83911"; transcript_id "MSTRG.83911.21"; exon_number "10";
chr18	StringTie	exon	57615641	57615730	1000	-	.	gene_id "MSTRG.83911"; transcript_id "MSTRG.83911.21"; exon_number "11";
chr18	StringTie	exon	57615817	57615975	1000	-	.	gene_id "MSTRG.83911"; transcript_id "MSTRG.83911.21"; exon_number "12";
chr18	StringTie	exon	57620569	57620648	1000	-	.	gene_id "MSTRG.83911"; transcript_id "MSTRG.83911.21"; exon_number "13";
chr18	StringTie	exon	57621708	57621928	1000	-	.	gene_id "MSTRG.83911"; transcript_id "MSTRG.83911.21"; exon_number "14";
chr18	StringTie	transcript	57600593	57622203	1000	-	.	gene_id "MSTRG.83911"; transcript_id "MSTRG.83911.22";
chr18	StringTie	exon	57600593	57601783	1000	-	.	gene_id "MSTRG.83911"; transcript_id "MSTRG.83911.22"; exon_number "1";
chr18	StringTie	exon	57602355	57602486	1000	-	.	gene_id "MSTRG.83911"; transcript_id "MSTRG.83911.22"; exon_number "2";
chr18	StringTie	exon	57602812	57602943	1000	-	.	gene_id "MSTRG.83911"; transcript_id "MSTRG.83911.22"; exon_number "3";
chr18	StringTie	exon	57605857	57605970	1000	-	.	gene_id "MSTRG.83911"; transcript_id "MSTRG.83911.22"; exon_number "4";
chr18	StringTie	exon	57606616	57606751	1000	-	.	gene_id "MSTRG.83911"; transcript_id "MSTRG.83911.22"; exon_number "5";
chr18	StringTie	exon	57607134	57607333	1000	-	.	gene_id "MSTRG.83911"; transcript_id "MSTRG.83911.22"; exon_number "6";
chr18	StringTie	exon	57607444	57607665	1000	-	.	gene_id "MSTRG.83911"; transcript_id "MSTRG.83911.22"; exon_number "7";
chr18	StringTie	exon	57609357	57609443	1000	-	.	gene_id "MSTRG.83911"; transcript_id "MSTRG.83911.22"; exon_number "8";
chr18	StringTie	exon	57611637	57611707	1000	-	.	gene_id "MSTRG.83911"; transcript_id "MSTRG.83911.22"; exon_number "9";
chr18	StringTie	exon	57613602	57613680	1000	-	.	gene_id "MSTRG.83911"; transcript_id "MSTRG.83911.22"; exon_number "10";
chr18	StringTie	exon	57615641	57615730	1000	-	.	gene_id "MSTRG.83911"; transcript_id "MSTRG.83911.22"; exon_number "11";
chr18	StringTie	exon	57615817	57615975	1000	-	.	gene_id "MSTRG.83911"; transcript_id "MSTRG.83911.22"; exon_number "12";
chr18	StringTie	exon	57620577	57620651	1000	-	.	gene_id "MSTRG.83911"; transcript_id "MSTRG.83911.22"; exon_number "13";
chr18	StringTie	exon	57621708	57622203	1000	-	.	gene_id "MSTRG.83911"; transcript_id "MSTRG.83911.22"; exon_number "14";
chr18	StringTie	transcript	57600603	57622231	1000	-	.	gene_id "MSTRG.83911"; transcript_id "MSTRG.83911.23";
chr18	StringTie	exon	57600603	57601783	1000	-	.	gene_id "MSTRG.83911"; transcript_id "MSTRG.83911.23"; exon_number "1";
chr18	StringTie	exon	57602355	57602486	1000	-	.	gene_id "MSTRG.83911"; transcript_id "MSTRG.83911.23"; exon_number "2";
chr18	StringTie	exon	57602812	57602943	1000	-	.	gene_id "MSTRG.83911"; transcript_id "MSTRG.83911.23"; exon_number "3";
chr18	StringTie	exon	57605857	57605970	1000	-	.	gene_id "MSTRG.83911"; transcript_id "MSTRG.83911.23"; exon_number "4";
chr18	StringTie	exon	57606616	57606751	1000	-	.	gene_id "MSTRG.83911"; transcript_id "MSTRG.83911.23"; exon_number "5";
chr18	StringTie	exon	57607134	57607333	1000	-	.	gene_id "MSTRG.83911"; transcript_id "MSTRG.83911.23"; exon_number "6";
chr18	StringTie	exon	57607444	57607665	1000	-	.	gene_id "MSTRG.83911"; transcript_id "MSTRG.83911.23"; exon_number "7";
chr18	StringTie	exon	57609357	57609443	1000	-	.	gene_id "MSTRG.83911"; transcript_id "MSTRG.83911.23"; exon_number "8";
chr18	StringTie	exon	57611637	57611707	1000	-	.	gene_id "MSTRG.83911"; transcript_id "MSTRG.83911.23"; exon_number "9";
chr18	StringTie	exon	57613602	57613680	1000	-	.	gene_id "MSTRG.83911"; transcript_id "MSTRG.83911.23"; exon_number "10";
chr18	StringTie	exon	57615641	57615730	1000	-	.	gene_id "MSTRG.83911"; transcript_id "MSTRG.83911.23"; exon_number "11";
chr18	StringTie	exon	57615817	57615836	1000	-	.	gene_id "MSTRG.83911"; transcript_id "MSTRG.83911.23"; exon_number "12";
chr18	StringTie	exon	57615860	57615975	1000	-	.	gene_id "MSTRG.83911"; transcript_id "MSTRG.83911.23"; exon_number "13";
chr18	StringTie	exon	57620569	57620648	1000	-	.	gene_id "MSTRG.83911"; transcript_id "MSTRG.83911.23"; exon_number "14";
chr18	StringTie	exon	57621708	57622231	1000	-	.	gene_id "MSTRG.83911"; transcript_id "MSTRG.83911.23"; exon_number "15";
chr18	StringTie	transcript	57600621	57622279	1000	-	.	gene_id "MSTRG.83911"; transcript_id "MSTRG.83911.24";
chr18	StringTie	exon	57600621	57601783	1000	-	.	gene_id "MSTRG.83911"; transcript_id "MSTRG.83911.24"; exon_number "1";
chr18	StringTie	exon	57602355	57602486	1000	-	.	gene_id "MSTRG.83911"; transcript_id "MSTRG.83911.24"; exon_number "2";
chr18	StringTie	exon	57602741	57602943	1000	-	.	gene_id "MSTRG.83911"; transcript_id "MSTRG.83911.24"; exon_number "3";
chr18	StringTie	exon	57605857	57605970	1000	-	.	gene_id "MSTRG.83911"; transcript_id "MSTRG.83911.24"; exon_number "4";
chr18	StringTie	exon	57606616	57607333	1000	-	.	gene_id "MSTRG.83911"; transcript_id "MSTRG.83911.24"; exon_number "5";
chr18	StringTie	exon	57607444	57607665	1000	-	.	gene_id "MSTRG.83911"; transcript_id "MSTRG.83911.24"; exon_number "6";
chr18	StringTie	exon	57609357	57609443	1000	-	.	gene_id "MSTRG.83911"; transcript_id "MSTRG.83911.24"; exon_number "7";
chr18	StringTie	exon	57611637	57611707	1000	-	.	gene_id "MSTRG.83911"; transcript_id "MSTRG.83911.24"; exon_number "8";
chr18	StringTie	exon	57613602	57613680	1000	-	.	gene_id "MSTRG.83911"; transcript_id "MSTRG.83911.24"; exon_number "9";
chr18	StringTie	exon	57615641	57615730	1000	-	.	gene_id "MSTRG.83911"; transcript_id "MSTRG.83911.24"; exon_number "10";
chr18	StringTie	exon	57615817	57615975	1000	-	.	gene_id "MSTRG.83911"; transcript_id "MSTRG.83911.24"; exon_number "11";
chr18	StringTie	exon	57620569	57620648	1000	-	.	gene_id "MSTRG.83911"; transcript_id "MSTRG.83911.24"; exon_number "12";
chr18	StringTie	exon	57621708	57622279	1000	-	.	gene_id "MSTRG.83911"; transcript_id "MSTRG.83911.24"; exon_number "13";
chr18	StringTie	transcript	57600621	57622216	1000	-	.	gene_id "MSTRG.83911"; transcript_id "MSTRG.83911.25";
chr18	StringTie	exon	57600621	57601783	1000	-	.	gene_id "MSTRG.83911"; transcript_id "MSTRG.83911.25"; exon_number "1";
chr18	StringTie	exon	57602355	57602486	1000	-	.	gene_id "MSTRG.83911"; transcript_id "MSTRG.83911.25"; exon_number "2";
chr18	StringTie	exon	57602812	57602943	1000	-	.	gene_id "MSTRG.83911"; transcript_id "MSTRG.83911.25"; exon_number "3";
chr18	StringTie	exon	57605857	57605875	1000	-	.	gene_id "MSTRG.83911"; transcript_id "MSTRG.83911.25"; exon_number "4";
chr18	StringTie	exon	57605901	57605970	1000	-	.	gene_id "MSTRG.83911"; transcript_id "MSTRG.83911.25"; exon_number "5";
chr18	StringTie	exon	57606616	57606751	1000	-	.	gene_id "MSTRG.83911"; transcript_id "MSTRG.83911.25"; exon_number "6";
chr18	StringTie	exon	57607134	57607333	1000	-	.	gene_id "MSTRG.83911"; transcript_id "MSTRG.83911.25"; exon_number "7";
chr18	StringTie	exon	57607444	57607665	1000	-	.	gene_id "MSTRG.83911"; transcript_id "MSTRG.83911.25"; exon_number "8";
chr18	StringTie	exon	57609357	57609443	1000	-	.	gene_id "MSTRG.83911"; transcript_id "MSTRG.83911.25"; exon_number "9";
chr18	StringTie	exon	57611637	57611707	1000	-	.	gene_id "MSTRG.83911"; transcript_id "MSTRG.83911.25"; exon_number "10";
chr18	StringTie	exon	57613602	57613680	1000	-	.	gene_id "MSTRG.83911"; transcript_id "MSTRG.83911.25"; exon_number "11";
chr18	StringTie	exon	57615641	57615730	1000	-	.	gene_id "MSTRG.83911"; transcript_id "MSTRG.83911.25"; exon_number "12";
chr18	StringTie	exon	57615817	57615975	1000	-	.	gene_id "MSTRG.83911"; transcript_id "MSTRG.83911.25"; exon_number "13";
chr18	StringTie	exon	57620569	57620648	1000	-	.	gene_id "MSTRG.83911"; transcript_id "MSTRG.83911.25"; exon_number "14";
chr18	StringTie	exon	57621708	57622216	1000	-	.	gene_id "MSTRG.83911"; transcript_id "MSTRG.83911.25"; exon_number "15";
chr18	StringTie	transcript	57600646	57622169	1000	-	.	gene_id "MSTRG.83911"; transcript_id "MSTRG.83911.26";
chr18	StringTie	exon	57600646	57601783	1000	-	.	gene_id "MSTRG.83911"; transcript_id "MSTRG.83911.26"; exon_number "1";
chr18	StringTie	exon	57602355	57602486	1000	-	.	gene_id "MSTRG.83911"; transcript_id "MSTRG.83911.26"; exon_number "2";
chr18	StringTie	exon	57602812	57602943	1000	-	.	gene_id "MSTRG.83911"; transcript_id "MSTRG.83911.26"; exon_number "3";
chr18	StringTie	exon	57605857	57605970	1000	-	.	gene_id "MSTRG.83911"; transcript_id "MSTRG.83911.26"; exon_number "4";
chr18	StringTie	exon	57606616	57606751	1000	-	.	gene_id "MSTRG.83911"; transcript_id "MSTRG.83911.26"; exon_number "5";
chr18	StringTie	exon	57607127	57607333	1000	-	.	gene_id "MSTRG.83911"; transcript_id "MSTRG.83911.26"; exon_number "6";
chr18	StringTie	exon	57607444	57607665	1000	-	.	gene_id "MSTRG.83911"; transcript_id "MSTRG.83911.26"; exon_number "7";
chr18	StringTie	exon	57609357	57609443	1000	-	.	gene_id "MSTRG.83911"; transcript_id "MSTRG.83911.26"; exon_number "8";
chr18	StringTie	exon	57611637	57611707	1000	-	.	gene_id "MSTRG.83911"; transcript_id "MSTRG.83911.26"; exon_number "9";
chr18	StringTie	exon	57613602	57613680	1000	-	.	gene_id "MSTRG.83911"; transcript_id "MSTRG.83911.26"; exon_number "10";
chr18	StringTie	exon	57615641	57615730	1000	-	.	gene_id "MSTRG.83911"; transcript_id "MSTRG.83911.26"; exon_number "11";
chr18	StringTie	exon	57615817	57615975	1000	-	.	gene_id "MSTRG.83911"; transcript_id "MSTRG.83911.26"; exon_number "12";
chr18	StringTie	exon	57620569	57620651	1000	-	.	gene_id "MSTRG.83911"; transcript_id "MSTRG.83911.26"; exon_number "13";
chr18	StringTie	exon	57621708	57622169	1000	-	.	gene_id "MSTRG.83911"; transcript_id "MSTRG.83911.26"; exon_number "14";
chr18	StringTie	transcript	57600653	57621975	1000	-	.	gene_id "MSTRG.83911"; transcript_id "MSTRG.83911.27";
chr18	StringTie	exon	57600653	57601783	1000	-	.	gene_id "MSTRG.83911"; transcript_id "MSTRG.83911.27"; exon_number "1";
chr18	StringTie	exon	57602355	57602486	1000	-	.	gene_id "MSTRG.83911"; transcript_id "MSTRG.83911.27"; exon_number "2";
chr18	StringTie	exon	57602812	57602943	1000	-	.	gene_id "MSTRG.83911"; transcript_id "MSTRG.83911.27"; exon_number "3";
chr18	StringTie	exon	57605857	57605970	1000	-	.	gene_id "MSTRG.83911"; transcript_id "MSTRG.83911.27"; exon_number "4";
chr18	StringTie	exon	57606616	57606750	1000	-	.	gene_id "MSTRG.83911"; transcript_id "MSTRG.83911.27"; exon_number "5";
chr18	StringTie	exon	57607135	57607333	1000	-	.	gene_id "MSTRG.83911"; transcript_id "MSTRG.83911.27"; exon_number "6";
chr18	StringTie	exon	57607444	57607665	1000	-	.	gene_id "MSTRG.83911"; transcript_id "MSTRG.83911.27"; exon_number "7";
chr18	StringTie	exon	57609357	57609443	1000	-	.	gene_id "MSTRG.83911"; transcript_id "MSTRG.83911.27"; exon_number "8";
chr18	StringTie	exon	57611637	57611707	1000	-	.	gene_id "MSTRG.83911"; transcript_id "MSTRG.83911.27"; exon_number "9";
chr18	StringTie	exon	57613602	57613680	1000	-	.	gene_id "MSTRG.83911"; transcript_id "MSTRG.83911.27"; exon_number "10";
chr18	StringTie	exon	57615641	57615730	1000	-	.	gene_id "MSTRG.83911"; transcript_id "MSTRG.83911.27"; exon_number "11";
chr18	StringTie	exon	57615817	57615975	1000	-	.	gene_id "MSTRG.83911"; transcript_id "MSTRG.83911.27"; exon_number "12";
chr18	StringTie	exon	57620569	57620651	1000	-	.	gene_id "MSTRG.83911"; transcript_id "MSTRG.83911.27"; exon_number "13";
chr18	StringTie	exon	57621708	57621975	1000	-	.	gene_id "MSTRG.83911"; transcript_id "MSTRG.83911.27"; exon_number "14";
chr18	StringTie	transcript	57600653	57621824	1000	-	.	gene_id "MSTRG.83911"; transcript_id "MSTRG.83911.28";
chr18	StringTie	exon	57600653	57601783	1000	-	.	gene_id "MSTRG.83911"; transcript_id "MSTRG.83911.28"; exon_number "1";
chr18	StringTie	exon	57602355	57602486	1000	-	.	gene_id "MSTRG.83911"; transcript_id "MSTRG.83911.28"; exon_number "2";
chr18	StringTie	exon	57602812	57602943	1000	-	.	gene_id "MSTRG.83911"; transcript_id "MSTRG.83911.28"; exon_number "3";
chr18	StringTie	exon	57605857	57605961	1000	-	.	gene_id "MSTRG.83911"; transcript_id "MSTRG.83911.28"; exon_number "4";
chr18	StringTie	exon	57606616	57606751	1000	-	.	gene_id "MSTRG.83911"; transcript_id "MSTRG.83911.28"; exon_number "5";
chr18	StringTie	exon	57607134	57607333	1000	-	.	gene_id "MSTRG.83911"; transcript_id "MSTRG.83911.28"; exon_number "6";
chr18	StringTie	exon	57607444	57607665	1000	-	.	gene_id "MSTRG.83911"; transcript_id "MSTRG.83911.28"; exon_number "7";
chr18	StringTie	exon	57609357	57609443	1000	-	.	gene_id "MSTRG.83911"; transcript_id "MSTRG.83911.28"; exon_number "8";
chr18	StringTie	exon	57611637	57611707	1000	-	.	gene_id "MSTRG.83911"; transcript_id "MSTRG.83911.28"; exon_number "9";
chr18	StringTie	exon	57613602	57613680	1000	-	.	gene_id "MSTRG.83911"; transcript_id "MSTRG.83911.28"; exon_number "10";
chr18	StringTie	exon	57615641	57615730	1000	-	.	gene_id "MSTRG.83911"; transcript_id "MSTRG.83911.28"; exon_number "11";
chr18	StringTie	exon	57615817	57615975	1000	-	.	gene_id "MSTRG.83911"; transcript_id "MSTRG.83911.28"; exon_number "12";
chr18	StringTie	exon	57620569	57620651	1000	-	.	gene_id "MSTRG.83911"; transcript_id "MSTRG.83911.28"; exon_number "13";
chr18	StringTie	exon	57621708	57621824	1000	-	.	gene_id "MSTRG.83911"; transcript_id "MSTRG.83911.28"; exon_number "14";
chr18	StringTie	transcript	57600653	57621988	1000	-	.	gene_id "MSTRG.83911"; transcript_id "MSTRG.83911.29";
chr18	StringTie	exon	57600653	57601783	1000	-	.	gene_id "MSTRG.83911"; transcript_id "MSTRG.83911.29"; exon_number "1";
chr18	StringTie	exon	57602355	57602486	1000	-	.	gene_id "MSTRG.83911"; transcript_id "MSTRG.83911.29"; exon_number "2";
chr18	StringTie	exon	57602812	57602943	1000	-	.	gene_id "MSTRG.83911"; transcript_id "MSTRG.83911.29"; exon_number "3";
chr18	StringTie	exon	57605857	57605970	1000	-	.	gene_id "MSTRG.83911"; transcript_id "MSTRG.83911.29"; exon_number "4";
chr18	StringTie	exon	57606616	57606751	1000	-	.	gene_id "MSTRG.83911"; transcript_id "MSTRG.83911.29"; exon_number "5";
chr18	StringTie	exon	57607134	57607333	1000	-	.	gene_id "MSTRG.83911"; transcript_id "MSTRG.83911.29"; exon_number "6";
chr18	StringTie	exon	57607444	57607665	1000	-	.	gene_id "MSTRG.83911"; transcript_id "MSTRG.83911.29"; exon_number "7";
chr18	StringTie	exon	57609357	57609443	1000	-	.	gene_id "MSTRG.83911"; transcript_id "MSTRG.83911.29"; exon_number "8";
chr18	StringTie	exon	57611637	57611707	1000	-	.	gene_id "MSTRG.83911"; transcript_id "MSTRG.83911.29"; exon_number "9";
chr18	StringTie	exon	57613602	57613680	1000	-	.	gene_id "MSTRG.83911"; transcript_id "MSTRG.83911.29"; exon_number "10";
chr18	StringTie	exon	57615641	57615730	1000	-	.	gene_id "MSTRG.83911"; transcript_id "MSTRG.83911.29"; exon_number "11";
chr18	StringTie	exon	57615817	57615975	1000	-	.	gene_id "MSTRG.83911"; transcript_id "MSTRG.83911.29"; exon_number "12";
chr18	StringTie	exon	57620569	57620651	1000	-	.	gene_id "MSTRG.83911"; transcript_id "MSTRG.83911.29"; exon_number "13";
chr18	StringTie	exon	57621704	57621988	1000	-	.	gene_id "MSTRG.83911"; transcript_id "MSTRG.83911.29"; exon_number "14";
chr18	StringTie	transcript	57588655	57622213	1000	-	.	gene_id "MSTRG.83911"; transcript_id "MSTRG.83911.4";
chr18	StringTie	exon	57588655	57591178	1000	-	.	gene_id "MSTRG.83911"; transcript_id "MSTRG.83911.4"; exon_number "1";
chr18	StringTie	exon	57601710	57601783	1000	-	.	gene_id "MSTRG.83911"; transcript_id "MSTRG.83911.4"; exon_number "2";
chr18	StringTie	exon	57602355	57602943	1000	-	.	gene_id "MSTRG.83911"; transcript_id "MSTRG.83911.4"; exon_number "3";
chr18	StringTie	exon	57605857	57605970	1000	-	.	gene_id "MSTRG.83911"; transcript_id "MSTRG.83911.4"; exon_number "4";
chr18	StringTie	exon	57606616	57607665	1000	-	.	gene_id "MSTRG.83911"; transcript_id "MSTRG.83911.4"; exon_number "5";
chr18	StringTie	exon	57609357	57609443	1000	-	.	gene_id "MSTRG.83911"; transcript_id "MSTRG.83911.4"; exon_number "6";
chr18	StringTie	exon	57611637	57611707	1000	-	.	gene_id "MSTRG.83911"; transcript_id "MSTRG.83911.4"; exon_number "7";
chr18	StringTie	exon	57613602	57613680	1000	-	.	gene_id "MSTRG.83911"; transcript_id "MSTRG.83911.4"; exon_number "8";
chr18	StringTie	exon	57615641	57615730	1000	-	.	gene_id "MSTRG.83911"; transcript_id "MSTRG.83911.4"; exon_number "9";
chr18	StringTie	exon	57615817	57615975	1000	-	.	gene_id "MSTRG.83911"; transcript_id "MSTRG.83911.4"; exon_number "10";
chr18	StringTie	exon	57621708	57622213	1000	-	.	gene_id "MSTRG.83911"; transcript_id "MSTRG.83911.4"; exon_number "11";
chr18	StringTie	transcript	57627801	57630326	1000	-	.	gene_id "MSTRG.83911"; transcript_id "MSTRG.83911.42";
chr18	StringTie	exon	57627801	57628574	1000	-	.	gene_id "MSTRG.83911"; transcript_id "MSTRG.83911.42"; exon_number "1";
chr18	StringTie	exon	57629493	57629702	1000	-	.	gene_id "MSTRG.83911"; transcript_id "MSTRG.83911.42"; exon_number "2";
chr18	StringTie	exon	57630242	57630326	1000	-	.	gene_id "MSTRG.83911"; transcript_id "MSTRG.83911.42"; exon_number "3";
chr18	StringTie	transcript	57589104	57594136	1000	-	.	gene_id "MSTRG.83911"; transcript_id "MSTRG.83911.5";
chr18	StringTie	exon	57589104	57591178	1000	-	.	gene_id "MSTRG.83911"; transcript_id "MSTRG.83911.5"; exon_number "1";
chr18	StringTie	exon	57593947	57594136	1000	-	.	gene_id "MSTRG.83911"; transcript_id "MSTRG.83911.5"; exon_number "2";
chr18	StringTie	transcript	57589132	57622173	1000	-	.	gene_id "MSTRG.83911"; transcript_id "MSTRG.83911.6";
chr18	StringTie	exon	57589132	57591227	1000	-	.	gene_id "MSTRG.83911"; transcript_id "MSTRG.83911.6"; exon_number "1";
chr18	StringTie	exon	57600666	57601783	1000	-	.	gene_id "MSTRG.83911"; transcript_id "MSTRG.83911.6"; exon_number "2";
chr18	StringTie	exon	57602355	57602486	1000	-	.	gene_id "MSTRG.83911"; transcript_id "MSTRG.83911.6"; exon_number "3";
chr18	StringTie	exon	57602812	57602943	1000	-	.	gene_id "MSTRG.83911"; transcript_id "MSTRG.83911.6"; exon_number "4";
chr18	StringTie	exon	57605857	57605970	1000	-	.	gene_id "MSTRG.83911"; transcript_id "MSTRG.83911.6"; exon_number "5";
chr18	StringTie	exon	57606616	57606751	1000	-	.	gene_id "MSTRG.83911"; transcript_id "MSTRG.83911.6"; exon_number "6";
chr18	StringTie	exon	57607134	57607333	1000	-	.	gene_id "MSTRG.83911"; transcript_id "MSTRG.83911.6"; exon_number "7";
chr18	StringTie	exon	57607444	57607665	1000	-	.	gene_id "MSTRG.83911"; transcript_id "MSTRG.83911.6"; exon_number "8";
chr18	StringTie	exon	57609357	57609443	1000	-	.	gene_id "MSTRG.83911"; transcript_id "MSTRG.83911.6"; exon_number "9";
chr18	StringTie	exon	57611637	57611707	1000	-	.	gene_id "MSTRG.83911"; transcript_id "MSTRG.83911.6"; exon_number "10";
chr18	StringTie	exon	57613602	57613680	1000	-	.	gene_id "MSTRG.83911"; transcript_id "MSTRG.83911.6"; exon_number "11";
chr18	StringTie	exon	57615641	57615730	1000	-	.	gene_id "MSTRG.83911"; transcript_id "MSTRG.83911.6"; exon_number "12";
chr18	StringTie	exon	57615817	57615975	1000	-	.	gene_id "MSTRG.83911"; transcript_id "MSTRG.83911.6"; exon_number "13";
chr18	StringTie	exon	57620569	57620651	1000	-	.	gene_id "MSTRG.83911"; transcript_id "MSTRG.83911.6"; exon_number "14";
chr18	StringTie	exon	57621708	57622173	1000	-	.	gene_id "MSTRG.83911"; transcript_id "MSTRG.83911.6"; exon_number "15";
chr18	StringTie	transcript	57594518	57622483	1000	-	.	gene_id "MSTRG.83911"; transcript_id "MSTRG.83911.7";
chr18	StringTie	exon	57594518	57601781	1000	-	.	gene_id "MSTRG.83911"; transcript_id "MSTRG.83911.7"; exon_number "1";
chr18	StringTie	exon	57602355	57602486	1000	-	.	gene_id "MSTRG.83911"; transcript_id "MSTRG.83911.7"; exon_number "2";
chr18	StringTie	exon	57602812	57602943	1000	-	.	gene_id "MSTRG.83911"; transcript_id "MSTRG.83911.7"; exon_number "3";
chr18	StringTie	exon	57605857	57605970	1000	-	.	gene_id "MSTRG.83911"; transcript_id "MSTRG.83911.7"; exon_number "4";
chr18	StringTie	exon	57606616	57606751	1000	-	.	gene_id "MSTRG.83911"; transcript_id "MSTRG.83911.7"; exon_number "5";
chr18	StringTie	exon	57607134	57607333	1000	-	.	gene_id "MSTRG.83911"; transcript_id "MSTRG.83911.7"; exon_number "6";
chr18	StringTie	exon	57607444	57607665	1000	-	.	gene_id "MSTRG.83911"; transcript_id "MSTRG.83911.7"; exon_number "7";
chr18	StringTie	exon	57609357	57609443	1000	-	.	gene_id "MSTRG.83911"; transcript_id "MSTRG.83911.7"; exon_number "8";
chr18	StringTie	exon	57611637	57611707	1000	-	.	gene_id "MSTRG.83911"; transcript_id "MSTRG.83911.7"; exon_number "9";
chr18	StringTie	exon	57613602	57613680	1000	-	.	gene_id "MSTRG.83911"; transcript_id "MSTRG.83911.7"; exon_number "10";
chr18	StringTie	exon	57615641	57615730	1000	-	.	gene_id "MSTRG.83911"; transcript_id "MSTRG.83911.7"; exon_number "11";
chr18	StringTie	exon	57615817	57615975	1000	-	.	gene_id "MSTRG.83911"; transcript_id "MSTRG.83911.7"; exon_number "12";
chr18	StringTie	exon	57620569	57620648	1000	-	.	gene_id "MSTRG.83911"; transcript_id "MSTRG.83911.7"; exon_number "13";
chr18	StringTie	exon	57621708	57622483	1000	-	.	gene_id "MSTRG.83911"; transcript_id "MSTRG.83911.7"; exon_number "14";
chr18	StringTie	transcript	57599885	57622213	1000	-	.	gene_id "MSTRG.83911"; transcript_id "MSTRG.83911.8";
chr18	StringTie	exon	57599885	57601783	1000	-	.	gene_id "MSTRG.83911"; transcript_id "MSTRG.83911.8"; exon_number "1";
chr18	StringTie	exon	57602355	57602486	1000	-	.	gene_id "MSTRG.83911"; transcript_id "MSTRG.83911.8"; exon_number "2";
chr18	StringTie	exon	57602812	57602943	1000	-	.	gene_id "MSTRG.83911"; transcript_id "MSTRG.83911.8"; exon_number "3";
chr18	StringTie	exon	57605857	57605970	1000	-	.	gene_id "MSTRG.83911"; transcript_id "MSTRG.83911.8"; exon_number "4";
chr18	StringTie	exon	57606616	57606751	1000	-	.	gene_id "MSTRG.83911"; transcript_id "MSTRG.83911.8"; exon_number "5";
chr18	StringTie	exon	57607134	57607665	1000	-	.	gene_id "MSTRG.83911"; transcript_id "MSTRG.83911.8"; exon_number "6";
chr18	StringTie	exon	57609357	57609443	1000	-	.	gene_id "MSTRG.83911"; transcript_id "MSTRG.83911.8"; exon_number "7";
chr18	StringTie	exon	57611637	57611707	1000	-	.	gene_id "MSTRG.83911"; transcript_id "MSTRG.83911.8"; exon_number "8";
chr18	StringTie	exon	57613602	57613680	1000	-	.	gene_id "MSTRG.83911"; transcript_id "MSTRG.83911.8"; exon_number "9";
chr18	StringTie	exon	57615641	57615730	1000	-	.	gene_id "MSTRG.83911"; transcript_id "MSTRG.83911.8"; exon_number "10";
chr18	StringTie	exon	57615817	57615975	1000	-	.	gene_id "MSTRG.83911"; transcript_id "MSTRG.83911.8"; exon_number "11";
chr18	StringTie	exon	57621708	57622213	1000	-	.	gene_id "MSTRG.83911"; transcript_id "MSTRG.83911.8"; exon_number "12";
chr18	StringTie	transcript	57599927	57622397	1000	-	.	gene_id "MSTRG.83911"; transcript_id "MSTRG.83911.9";
chr18	StringTie	exon	57599927	57601781	1000	-	.	gene_id "MSTRG.83911"; transcript_id "MSTRG.83911.9"; exon_number "1";
chr18	StringTie	exon	57602355	57602486	1000	-	.	gene_id "MSTRG.83911"; transcript_id "MSTRG.83911.9"; exon_number "2";
chr18	StringTie	exon	57602812	57602943	1000	-	.	gene_id "MSTRG.83911"; transcript_id "MSTRG.83911.9"; exon_number "3";
chr18	StringTie	exon	57605857	57605970	1000	-	.	gene_id "MSTRG.83911"; transcript_id "MSTRG.83911.9"; exon_number "4";
chr18	StringTie	exon	57606616	57606751	1000	-	.	gene_id "MSTRG.83911"; transcript_id "MSTRG.83911.9"; exon_number "5";
chr18	StringTie	exon	57607134	57607333	1000	-	.	gene_id "MSTRG.83911"; transcript_id "MSTRG.83911.9"; exon_number "6";
chr18	StringTie	exon	57607444	57607665	1000	-	.	gene_id "MSTRG.83911"; transcript_id "MSTRG.83911.9"; exon_number "7";
chr18	StringTie	exon	57609357	57609443	1000	-	.	gene_id "MSTRG.83911"; transcript_id "MSTRG.83911.9"; exon_number "8";
chr18	StringTie	exon	57611637	57611707	1000	-	.	gene_id "MSTRG.83911"; transcript_id "MSTRG.83911.9"; exon_number "9";
chr18	StringTie	exon	57613602	57613680	1000	-	.	gene_id "MSTRG.83911"; transcript_id "MSTRG.83911.9"; exon_number "10";
chr18	StringTie	exon	57615641	57615730	1000	-	.	gene_id "MSTRG.83911"; transcript_id "MSTRG.83911.9"; exon_number "11";
chr18	StringTie	exon	57615817	57615975	1000	-	.	gene_id "MSTRG.83911"; transcript_id "MSTRG.83911.9"; exon_number "12";
chr18	StringTie	exon	57620569	57620651	1000	-	.	gene_id "MSTRG.83911"; transcript_id "MSTRG.83911.9"; exon_number "13";
chr18	StringTie	exon	57621708	57622397	1000	-	.	gene_id "MSTRG.83911"; transcript_id "MSTRG.83911.9"; exon_number "14";
chr18	StringTie	transcript	57735400	57738044	1000	+	.	gene_id "MSTRG.83912"; transcript_id "ENST00000586729"; gene_name "RP11-35G9.5"; ref_gene_id "ENSG00000267787";
chr18	StringTie	exon	57735400	57735592	1000	+	.	gene_id "MSTRG.83912"; transcript_id "ENST00000586729"; exon_number "1"; gene_name "RP11-35G9.5"; ref_gene_id "ENSG00000267787";
chr18	StringTie	exon	57737036	57737091	1000	+	.	gene_id "MSTRG.83912"; transcript_id "ENST00000586729"; exon_number "2"; gene_name "RP11-35G9.5"; ref_gene_id "ENSG00000267787";
chr18	StringTie	exon	57737762	57738044	1000	+	.	gene_id "MSTRG.83912"; transcript_id "ENST00000586729"; exon_number "3"; gene_name "RP11-35G9.5"; ref_gene_id "ENSG00000267787";
chr18	StringTie	transcript	57639455	57738044	1000	+	.	gene_id "MSTRG.83912"; transcript_id "ENST00000588925"; gene_name "RP11-35G9.5"; ref_gene_id "ENSG00000267787";
chr18	StringTie	exon	57639455	57639530	1000	+	.	gene_id "MSTRG.83912"; transcript_id "ENST00000588925"; exon_number "1"; gene_name "RP11-35G9.5"; ref_gene_id "ENSG00000267787";
chr18	StringTie	exon	57641559	57642052	1000	+	.	gene_id "MSTRG.83912"; transcript_id "ENST00000588925"; exon_number "2"; gene_name "RP11-35G9.5"; ref_gene_id "ENSG00000267787";
chr18	StringTie	exon	57731414	57732023	1000	+	.	gene_id "MSTRG.83912"; transcript_id "ENST00000588925"; exon_number "3"; gene_name "RP11-35G9.5"; ref_gene_id "ENSG00000267787";
chr18	StringTie	exon	57734026	57734096	1000	+	.	gene_id "MSTRG.83912"; transcript_id "ENST00000588925"; exon_number "4"; gene_name "RP11-35G9.5"; ref_gene_id "ENSG00000267787";
chr18	StringTie	exon	57735151	57735592	1000	+	.	gene_id "MSTRG.83912"; transcript_id "ENST00000588925"; exon_number "5"; gene_name "RP11-35G9.5"; ref_gene_id "ENSG00000267787";
chr18	StringTie	exon	57737762	57738044	1000	+	.	gene_id "MSTRG.83912"; transcript_id "ENST00000588925"; exon_number "6"; gene_name "RP11-35G9.5"; ref_gene_id "ENSG00000267787";
chr18	StringTie	transcript	57630302	57667636	1000	+	.	gene_id "MSTRG.83912"; transcript_id "ENST00000591854"; gene_name "RP11-35G9.3"; ref_gene_id "ENSG00000267040";
chr18	StringTie	exon	57630302	57630518	1000	+	.	gene_id "MSTRG.83912"; transcript_id "ENST00000591854"; exon_number "1"; gene_name "RP11-35G9.3"; ref_gene_id "ENSG00000267040";
chr18	StringTie	exon	57641559	57642052	1000	+	.	gene_id "MSTRG.83912"; transcript_id "ENST00000591854"; exon_number "2"; gene_name "RP11-35G9.3"; ref_gene_id "ENSG00000267040";
chr18	StringTie	exon	57667242	57667636	1000	+	.	gene_id "MSTRG.83912"; transcript_id "ENST00000591854"; exon_number "3"; gene_name "RP11-35G9.3"; ref_gene_id "ENSG00000267040";
chr18	StringTie	transcript	57630350	57669296	1000	+	.	gene_id "MSTRG.83912"; transcript_id "ENST00000592201"; gene_name "RP11-35G9.3"; ref_gene_id "ENSG00000267040";
chr18	StringTie	exon	57630350	57630518	1000	+	.	gene_id "MSTRG.83912"; transcript_id "ENST00000592201"; exon_number "1"; gene_name "RP11-35G9.3"; ref_gene_id "ENSG00000267040";
chr18	StringTie	exon	57641559	57642052	1000	+	.	gene_id "MSTRG.83912"; transcript_id "ENST00000592201"; exon_number "2"; gene_name "RP11-35G9.3"; ref_gene_id "ENSG00000267040";
chr18	StringTie	exon	57668006	57669296	1000	+	.	gene_id "MSTRG.83912"; transcript_id "ENST00000592201"; exon_number "3"; gene_name "RP11-35G9.3"; ref_gene_id "ENSG00000267040";
chr18	StringTie	transcript	57641914	57668175	1000	+	.	gene_id "MSTRG.83912"; transcript_id "ENST00000619899"; gene_name "RP11-35G9.3"; ref_gene_id "ENSG00000267040";
chr18	StringTie	exon	57641914	57642052	1000	+	.	gene_id "MSTRG.83912"; transcript_id "ENST00000619899"; exon_number "1"; gene_name "RP11-35G9.3"; ref_gene_id "ENSG00000267040";
chr18	StringTie	exon	57668006	57668175	1000	+	.	gene_id "MSTRG.83912"; transcript_id "ENST00000619899"; exon_number "2"; gene_name "RP11-35G9.3"; ref_gene_id "ENSG00000267040";
chr18	StringTie	transcript	57629203	57634034	1000	+	.	gene_id "MSTRG.83912"; transcript_id "MSTRG.83912.1";
chr18	StringTie	exon	57629203	57630518	1000	+	.	gene_id "MSTRG.83912"; transcript_id "MSTRG.83912.1"; exon_number "1";
chr18	StringTie	exon	57631571	57634034	1000	+	.	gene_id "MSTRG.83912"; transcript_id "MSTRG.83912.1"; exon_number "2";
chr18	StringTie	transcript	57630306	57668954	1000	+	.	gene_id "MSTRG.83912"; transcript_id "MSTRG.83912.10";
chr18	StringTie	exon	57630306	57630518	1000	+	.	gene_id "MSTRG.83912"; transcript_id "MSTRG.83912.10"; exon_number "1";
chr18	StringTie	exon	57641584	57642052	1000	+	.	gene_id "MSTRG.83912"; transcript_id "MSTRG.83912.10"; exon_number "2";
chr18	StringTie	exon	57668006	57668954	1000	+	.	gene_id "MSTRG.83912"; transcript_id "MSTRG.83912.10"; exon_number "3";
chr18	StringTie	transcript	57630310	57647409	1000	+	.	gene_id "MSTRG.83912"; transcript_id "MSTRG.83912.11";
chr18	StringTie	exon	57630310	57630518	1000	+	.	gene_id "MSTRG.83912"; transcript_id "MSTRG.83912.11"; exon_number "1";
chr18	StringTie	exon	57641559	57642052	1000	+	.	gene_id "MSTRG.83912"; transcript_id "MSTRG.83912.11"; exon_number "2";
chr18	StringTie	exon	57647390	57647409	1000	+	.	gene_id "MSTRG.83912"; transcript_id "MSTRG.83912.11"; exon_number "3";
chr18	StringTie	transcript	57630346	57738815	1000	+	.	gene_id "MSTRG.83912"; transcript_id "MSTRG.83912.12";
chr18	StringTie	exon	57630346	57630518	1000	+	.	gene_id "MSTRG.83912"; transcript_id "MSTRG.83912.12"; exon_number "1";
chr18	StringTie	exon	57641559	57642052	1000	+	.	gene_id "MSTRG.83912"; transcript_id "MSTRG.83912.12"; exon_number "2";
chr18	StringTie	exon	57731414	57732023	1000	+	.	gene_id "MSTRG.83912"; transcript_id "MSTRG.83912.12"; exon_number "3";
chr18	StringTie	exon	57734026	57734096	1000	+	.	gene_id "MSTRG.83912"; transcript_id "MSTRG.83912.12"; exon_number "4";
chr18	StringTie	exon	57735151	57735592	1000	+	.	gene_id "MSTRG.83912"; transcript_id "MSTRG.83912.12"; exon_number "5";
chr18	StringTie	exon	57737762	57738815	1000	+	.	gene_id "MSTRG.83912"; transcript_id "MSTRG.83912.12"; exon_number "6";
chr18	StringTie	transcript	57639455	57745713	1000	+	.	gene_id "MSTRG.83912"; transcript_id "MSTRG.83912.14";
chr18	StringTie	exon	57639455	57639530	1000	+	.	gene_id "MSTRG.83912"; transcript_id "MSTRG.83912.14"; exon_number "1";
chr18	StringTie	exon	57641559	57642052	1000	+	.	gene_id "MSTRG.83912"; transcript_id "MSTRG.83912.14"; exon_number "2";
chr18	StringTie	exon	57731414	57732023	1000	+	.	gene_id "MSTRG.83912"; transcript_id "MSTRG.83912.14"; exon_number "3";
chr18	StringTie	exon	57734026	57734096	1000	+	.	gene_id "MSTRG.83912"; transcript_id "MSTRG.83912.14"; exon_number "4";
chr18	StringTie	exon	57735151	57735592	1000	+	.	gene_id "MSTRG.83912"; transcript_id "MSTRG.83912.14"; exon_number "5";
chr18	StringTie	exon	57737762	57738937	1000	+	.	gene_id "MSTRG.83912"; transcript_id "MSTRG.83912.14"; exon_number "6";
chr18	StringTie	exon	57745682	57745713	1000	+	.	gene_id "MSTRG.83912"; transcript_id "MSTRG.83912.14"; exon_number "7";
chr18	StringTie	transcript	57657793	57669172	1000	+	.	gene_id "MSTRG.83912"; transcript_id "MSTRG.83912.17";
chr18	StringTie	exon	57657793	57657901	1000	+	.	gene_id "MSTRG.83912"; transcript_id "MSTRG.83912.17"; exon_number "1";
chr18	StringTie	exon	57668006	57669172	1000	+	.	gene_id "MSTRG.83912"; transcript_id "MSTRG.83912.17"; exon_number "2";
chr18	StringTie	transcript	57710289	57740496	1000	+	.	gene_id "MSTRG.83912"; transcript_id "MSTRG.83912.18";
chr18	StringTie	exon	57710289	57710525	1000	+	.	gene_id "MSTRG.83912"; transcript_id "MSTRG.83912.18"; exon_number "1";
chr18	StringTie	exon	57731414	57732023	1000	+	.	gene_id "MSTRG.83912"; transcript_id "MSTRG.83912.18"; exon_number "2";
chr18	StringTie	exon	57735151	57735592	1000	+	.	gene_id "MSTRG.83912"; transcript_id "MSTRG.83912.18"; exon_number "3";
chr18	StringTie	exon	57737762	57740496	1000	+	.	gene_id "MSTRG.83912"; transcript_id "MSTRG.83912.18"; exon_number "4";
chr18	StringTie	transcript	57719087	57739489	1000	+	.	gene_id "MSTRG.83912"; transcript_id "MSTRG.83912.19";
chr18	StringTie	exon	57719087	57719344	1000	+	.	gene_id "MSTRG.83912"; transcript_id "MSTRG.83912.19"; exon_number "1";
chr18	StringTie	exon	57731414	57732023	1000	+	.	gene_id "MSTRG.83912"; transcript_id "MSTRG.83912.19"; exon_number "2";
chr18	StringTie	exon	57735151	57735592	1000	+	.	gene_id "MSTRG.83912"; transcript_id "MSTRG.83912.19"; exon_number "3";
chr18	StringTie	exon	57737762	57739489	1000	+	.	gene_id "MSTRG.83912"; transcript_id "MSTRG.83912.19"; exon_number "4";
chr18	StringTie	transcript	57630226	57653339	1000	+	.	gene_id "MSTRG.83912"; transcript_id "MSTRG.83912.2";
chr18	StringTie	exon	57630226	57630518	1000	+	.	gene_id "MSTRG.83912"; transcript_id "MSTRG.83912.2"; exon_number "1";
chr18	StringTie	exon	57641559	57642052	1000	+	.	gene_id "MSTRG.83912"; transcript_id "MSTRG.83912.2"; exon_number "2";
chr18	StringTie	exon	57653310	57653339	1000	+	.	gene_id "MSTRG.83912"; transcript_id "MSTRG.83912.2"; exon_number "3";
chr18	StringTie	transcript	57725086	57740499	1000	+	.	gene_id "MSTRG.83912"; transcript_id "MSTRG.83912.20";
chr18	StringTie	exon	57725086	57730814	1000	+	.	gene_id "MSTRG.83912"; transcript_id "MSTRG.83912.20"; exon_number "1";
chr18	StringTie	exon	57730841	57732023	1000	+	.	gene_id "MSTRG.83912"; transcript_id "MSTRG.83912.20"; exon_number "2";
chr18	StringTie	exon	57735151	57735592	1000	+	.	gene_id "MSTRG.83912"; transcript_id "MSTRG.83912.20"; exon_number "3";
chr18	StringTie	exon	57737762	57740499	1000	+	.	gene_id "MSTRG.83912"; transcript_id "MSTRG.83912.20"; exon_number "4";
chr18	StringTie	transcript	57725092	57787222	1000	+	.	gene_id "MSTRG.83912"; transcript_id "MSTRG.83912.21";
chr18	StringTie	exon	57725092	57730814	1000	+	.	gene_id "MSTRG.83912"; transcript_id "MSTRG.83912.21"; exon_number "1";
chr18	StringTie	exon	57730841	57732023	1000	+	.	gene_id "MSTRG.83912"; transcript_id "MSTRG.83912.21"; exon_number "2";
chr18	StringTie	exon	57735151	57738441	1000	+	.	gene_id "MSTRG.83912"; transcript_id "MSTRG.83912.21"; exon_number "3";
chr18	StringTie	exon	57763779	57763873	1000	+	.	gene_id "MSTRG.83912"; transcript_id "MSTRG.83912.21"; exon_number "4";
chr18	StringTie	exon	57780827	57780956	1000	+	.	gene_id "MSTRG.83912"; transcript_id "MSTRG.83912.21"; exon_number "5";
chr18	StringTie	exon	57783439	57787222	1000	+	.	gene_id "MSTRG.83912"; transcript_id "MSTRG.83912.21"; exon_number "6";
chr18	StringTie	transcript	57728938	57739143	1000	+	.	gene_id "MSTRG.83912"; transcript_id "MSTRG.83912.22";
chr18	StringTie	exon	57728938	57729325	1000	+	.	gene_id "MSTRG.83912"; transcript_id "MSTRG.83912.22"; exon_number "1";
chr18	StringTie	exon	57731414	57732023	1000	+	.	gene_id "MSTRG.83912"; transcript_id "MSTRG.83912.22"; exon_number "2";
chr18	StringTie	exon	57735151	57735592	1000	+	.	gene_id "MSTRG.83912"; transcript_id "MSTRG.83912.22"; exon_number "3";
chr18	StringTie	exon	57737036	57737091	1000	+	.	gene_id "MSTRG.83912"; transcript_id "MSTRG.83912.22"; exon_number "4";
chr18	StringTie	exon	57737762	57739143	1000	+	.	gene_id "MSTRG.83912"; transcript_id "MSTRG.83912.22"; exon_number "5";
chr18	StringTie	transcript	57729062	57740418	1000	+	.	gene_id "MSTRG.83912"; transcript_id "MSTRG.83912.23";
chr18	StringTie	exon	57729062	57729325	1000	+	.	gene_id "MSTRG.83912"; transcript_id "MSTRG.83912.23"; exon_number "1";
chr18	StringTie	exon	57731414	57732023	1000	+	.	gene_id "MSTRG.83912"; transcript_id "MSTRG.83912.23"; exon_number "2";
chr18	StringTie	exon	57735151	57735592	1000	+	.	gene_id "MSTRG.83912"; transcript_id "MSTRG.83912.23"; exon_number "3";
chr18	StringTie	exon	57737762	57740418	1000	+	.	gene_id "MSTRG.83912"; transcript_id "MSTRG.83912.23"; exon_number "4";
chr18	StringTie	transcript	57729225	57738857	1000	+	.	gene_id "MSTRG.83912"; transcript_id "MSTRG.83912.24";
chr18	StringTie	exon	57729225	57729325	1000	+	.	gene_id "MSTRG.83912"; transcript_id "MSTRG.83912.24"; exon_number "1";
chr18	StringTie	exon	57731414	57732023	1000	+	.	gene_id "MSTRG.83912"; transcript_id "MSTRG.83912.24"; exon_number "2";
chr18	StringTie	exon	57734026	57734096	1000	+	.	gene_id "MSTRG.83912"; transcript_id "MSTRG.83912.24"; exon_number "3";
chr18	StringTie	exon	57735151	57735592	1000	+	.	gene_id "MSTRG.83912"; transcript_id "MSTRG.83912.24"; exon_number "4";
chr18	StringTie	exon	57737762	57738857	1000	+	.	gene_id "MSTRG.83912"; transcript_id "MSTRG.83912.24"; exon_number "5";
chr18	StringTie	transcript	57729274	57738737	1000	+	.	gene_id "MSTRG.83912"; transcript_id "MSTRG.83912.25";
chr18	StringTie	exon	57729274	57729325	1000	+	.	gene_id "MSTRG.83912"; transcript_id "MSTRG.83912.25"; exon_number "1";
chr18	StringTie	exon	57735151	57735592	1000	+	.	gene_id "MSTRG.83912"; transcript_id "MSTRG.83912.25"; exon_number "2";
chr18	StringTie	exon	57737762	57738737	1000	+	.	gene_id "MSTRG.83912"; transcript_id "MSTRG.83912.25"; exon_number "3";
chr18	StringTie	transcript	57731411	57738781	1000	+	.	gene_id "MSTRG.83912"; transcript_id "MSTRG.83912.26";
chr18	StringTie	exon	57731411	57732023	1000	+	.	gene_id "MSTRG.83912"; transcript_id "MSTRG.83912.26"; exon_number "1";
chr18	StringTie	exon	57735151	57735604	1000	+	.	gene_id "MSTRG.83912"; transcript_id "MSTRG.83912.26"; exon_number "2";
chr18	StringTie	exon	57737762	57738781	1000	+	.	gene_id "MSTRG.83912"; transcript_id "MSTRG.83912.26"; exon_number "3";
chr18	StringTie	transcript	57731424	57738748	1000	+	.	gene_id "MSTRG.83912"; transcript_id "MSTRG.83912.27";
chr18	StringTie	exon	57731424	57732023	1000	+	.	gene_id "MSTRG.83912"; transcript_id "MSTRG.83912.27"; exon_number "1";
chr18	StringTie	exon	57737762	57738748	1000	+	.	gene_id "MSTRG.83912"; transcript_id "MSTRG.83912.27"; exon_number "2";
chr18	StringTie	transcript	57734014	57739054	1000	+	.	gene_id "MSTRG.83912"; transcript_id "MSTRG.83912.28";
chr18	StringTie	exon	57734014	57734096	1000	+	.	gene_id "MSTRG.83912"; transcript_id "MSTRG.83912.28"; exon_number "1";
chr18	StringTie	exon	57737762	57739054	1000	+	.	gene_id "MSTRG.83912"; transcript_id "MSTRG.83912.28"; exon_number "2";
chr18	StringTie	transcript	57630232	57645906	1000	+	.	gene_id "MSTRG.83912"; transcript_id "MSTRG.83912.3";
chr18	StringTie	exon	57630232	57630518	1000	+	.	gene_id "MSTRG.83912"; transcript_id "MSTRG.83912.3"; exon_number "1";
chr18	StringTie	exon	57641559	57642052	1000	+	.	gene_id "MSTRG.83912"; transcript_id "MSTRG.83912.3"; exon_number "2";
chr18	StringTie	exon	57644882	57645906	1000	+	.	gene_id "MSTRG.83912"; transcript_id "MSTRG.83912.3"; exon_number "3";
chr18	StringTie	transcript	57735638	57738653	1000	+	.	gene_id "MSTRG.83912"; transcript_id "MSTRG.83912.30";
chr18	StringTie	exon	57735638	57735665	1000	+	.	gene_id "MSTRG.83912"; transcript_id "MSTRG.83912.30"; exon_number "1";
chr18	StringTie	exon	57737762	57738653	1000	+	.	gene_id "MSTRG.83912"; transcript_id "MSTRG.83912.30"; exon_number "2";
chr18	StringTie	transcript	57771250	57788186	1000	+	.	gene_id "MSTRG.83912"; transcript_id "MSTRG.83912.31";
chr18	StringTie	exon	57771250	57776558	1000	+	.	gene_id "MSTRG.83912"; transcript_id "MSTRG.83912.31"; exon_number "1";
chr18	StringTie	exon	57780827	57780956	1000	+	.	gene_id "MSTRG.83912"; transcript_id "MSTRG.83912.31"; exon_number "2";
chr18	StringTie	exon	57783439	57788186	1000	+	.	gene_id "MSTRG.83912"; transcript_id "MSTRG.83912.31"; exon_number "3";
chr18	StringTie	transcript	57630254	57739014	1000	+	.	gene_id "MSTRG.83912"; transcript_id "MSTRG.83912.4";
chr18	StringTie	exon	57630254	57630518	1000	+	.	gene_id "MSTRG.83912"; transcript_id "MSTRG.83912.4"; exon_number "1";
chr18	StringTie	exon	57641559	57642052	1000	+	.	gene_id "MSTRG.83912"; transcript_id "MSTRG.83912.4"; exon_number "2";
chr18	StringTie	exon	57737762	57739014	1000	+	.	gene_id "MSTRG.83912"; transcript_id "MSTRG.83912.4"; exon_number "3";
chr18	StringTie	transcript	57630256	57739013	1000	+	.	gene_id "MSTRG.83912"; transcript_id "MSTRG.83912.5";
chr18	StringTie	exon	57630256	57630518	1000	+	.	gene_id "MSTRG.83912"; transcript_id "MSTRG.83912.5"; exon_number "1";
chr18	StringTie	exon	57641559	57642052	1000	+	.	gene_id "MSTRG.83912"; transcript_id "MSTRG.83912.5"; exon_number "2";
chr18	StringTie	exon	57735151	57735592	1000	+	.	gene_id "MSTRG.83912"; transcript_id "MSTRG.83912.5"; exon_number "3";
chr18	StringTie	exon	57737762	57739013	1000	+	.	gene_id "MSTRG.83912"; transcript_id "MSTRG.83912.5"; exon_number "4";
chr18	StringTie	transcript	57630260	57653965	1000	+	.	gene_id "MSTRG.83912"; transcript_id "MSTRG.83912.6";
chr18	StringTie	exon	57630260	57630518	1000	+	.	gene_id "MSTRG.83912"; transcript_id "MSTRG.83912.6"; exon_number "1";
chr18	StringTie	exon	57641559	57642052	1000	+	.	gene_id "MSTRG.83912"; transcript_id "MSTRG.83912.6"; exon_number "2";
chr18	StringTie	exon	57653711	57653965	1000	+	.	gene_id "MSTRG.83912"; transcript_id "MSTRG.83912.6"; exon_number "3";
chr18	StringTie	transcript	57630282	57739034	1000	+	.	gene_id "MSTRG.83912"; transcript_id "MSTRG.83912.7";
chr18	StringTie	exon	57630282	57630518	1000	+	.	gene_id "MSTRG.83912"; transcript_id "MSTRG.83912.7"; exon_number "1";
chr18	StringTie	exon	57641559	57642052	1000	+	.	gene_id "MSTRG.83912"; transcript_id "MSTRG.83912.7"; exon_number "2";
chr18	StringTie	exon	57731414	57732023	1000	+	.	gene_id "MSTRG.83912"; transcript_id "MSTRG.83912.7"; exon_number "3";
chr18	StringTie	exon	57735151	57735592	1000	+	.	gene_id "MSTRG.83912"; transcript_id "MSTRG.83912.7"; exon_number "4";
chr18	StringTie	exon	57737762	57739034	1000	+	.	gene_id "MSTRG.83912"; transcript_id "MSTRG.83912.7"; exon_number "5";
chr18	StringTie	transcript	57630303	57651928	1000	+	.	gene_id "MSTRG.83912"; transcript_id "MSTRG.83912.9";
chr18	StringTie	exon	57630303	57630518	1000	+	.	gene_id "MSTRG.83912"; transcript_id "MSTRG.83912.9"; exon_number "1";
chr18	StringTie	exon	57641559	57642052	1000	+	.	gene_id "MSTRG.83912"; transcript_id "MSTRG.83912.9"; exon_number "2";
chr18	StringTie	exon	57651658	57651928	1000	+	.	gene_id "MSTRG.83912"; transcript_id "MSTRG.83912.9"; exon_number "3";
chr18	StringTie	transcript	57646426	57731807	1000	-	.	gene_id "MSTRG.83913"; transcript_id "ENST00000283684"; gene_name "ATP8B1"; ref_gene_id "ENSG00000081923";
chr18	StringTie	exon	57646426	57648712	1000	-	.	gene_id "MSTRG.83913"; transcript_id "ENST00000283684"; exon_number "1"; gene_name "ATP8B1"; ref_gene_id "ENSG00000081923";
chr18	StringTie	exon	57650367	57650497	1000	-	.	gene_id "MSTRG.83913"; transcript_id "ENST00000283684"; exon_number "2"; gene_name "ATP8B1"; ref_gene_id "ENSG00000081923";
chr18	StringTie	exon	57652034	57652172	1000	-	.	gene_id "MSTRG.83913"; transcript_id "ENST00000283684"; exon_number "3"; gene_name "ATP8B1"; ref_gene_id "ENSG00000081923";
chr18	StringTie	exon	57652484	57652729	1000	-	.	gene_id "MSTRG.83913"; transcript_id "ENST00000283684"; exon_number "4"; gene_name "ATP8B1"; ref_gene_id "ENSG00000081923";
chr18	StringTie	exon	57653992	57654075	1000	-	.	gene_id "MSTRG.83913"; transcript_id "ENST00000283684"; exon_number "5"; gene_name "ATP8B1"; ref_gene_id "ENSG00000081923";
chr18	StringTie	exon	57655194	57655417	1000	-	.	gene_id "MSTRG.83913"; transcript_id "ENST00000283684"; exon_number "6"; gene_name "ATP8B1"; ref_gene_id "ENSG00000081923";
chr18	StringTie	exon	57661174	57661462	1000	-	.	gene_id "MSTRG.83913"; transcript_id "ENST00000283684"; exon_number "7"; gene_name "ATP8B1"; ref_gene_id "ENSG00000081923";
chr18	StringTie	exon	57662483	57662615	1000	-	.	gene_id "MSTRG.83913"; transcript_id "ENST00000283684"; exon_number "8"; gene_name "ATP8B1"; ref_gene_id "ENSG00000081923";
chr18	StringTie	exon	57667092	57667167	1000	-	.	gene_id "MSTRG.83913"; transcript_id "ENST00000283684"; exon_number "9"; gene_name "ATP8B1"; ref_gene_id "ENSG00000081923";
chr18	StringTie	exon	57668429	57668540	1000	-	.	gene_id "MSTRG.83913"; transcript_id "ENST00000283684"; exon_number "10"; gene_name "ATP8B1"; ref_gene_id "ENSG00000081923";
chr18	StringTie	exon	57669318	57669482	1000	-	.	gene_id "MSTRG.83913"; transcript_id "ENST00000283684"; exon_number "11"; gene_name "ATP8B1"; ref_gene_id "ENSG00000081923";
chr18	StringTie	exon	57671468	57671580	1000	-	.	gene_id "MSTRG.83913"; transcript_id "ENST00000283684"; exon_number "12"; gene_name "ATP8B1"; ref_gene_id "ENSG00000081923";
chr18	StringTie	exon	57674834	57675022	1000	-	.	gene_id "MSTRG.83913"; transcript_id "ENST00000283684"; exon_number "13"; gene_name "ATP8B1"; ref_gene_id "ENSG00000081923";
chr18	StringTie	exon	57684036	57684192	1000	-	.	gene_id "MSTRG.83913"; transcript_id "ENST00000283684"; exon_number "14"; gene_name "ATP8B1"; ref_gene_id "ENSG00000081923";
chr18	StringTie	exon	57685072	57685115	1000	-	.	gene_id "MSTRG.83913"; transcript_id "ENST00000283684"; exon_number "15"; gene_name "ATP8B1"; ref_gene_id "ENSG00000081923";
chr18	StringTie	exon	57688299	57688507	1000	-	.	gene_id "MSTRG.83913"; transcript_id "ENST00000283684"; exon_number "16"; gene_name "ATP8B1"; ref_gene_id "ENSG00000081923";
chr18	StringTie	exon	57691807	57691997	1000	-	.	gene_id "MSTRG.83913"; transcript_id "ENST00000283684"; exon_number "17"; gene_name "ATP8B1"; ref_gene_id "ENSG00000081923";
chr18	StringTie	exon	57694582	57694670	1000	-	.	gene_id "MSTRG.83913"; transcript_id "ENST00000283684"; exon_number "18"; gene_name "ATP8B1"; ref_gene_id "ENSG00000081923";
chr18	StringTie	exon	57695171	57695329	1000	-	.	gene_id "MSTRG.83913"; transcript_id "ENST00000283684"; exon_number "19"; gene_name "ATP8B1"; ref_gene_id "ENSG00000081923";
chr18	StringTie	exon	57695450	57695532	1000	-	.	gene_id "MSTRG.83913"; transcript_id "ENST00000283684"; exon_number "20"; gene_name "ATP8B1"; ref_gene_id "ENSG00000081923";
chr18	StringTie	exon	57697618	57697688	1000	-	.	gene_id "MSTRG.83913"; transcript_id "ENST00000283684"; exon_number "21"; gene_name "ATP8B1"; ref_gene_id "ENSG00000081923";
chr18	StringTie	exon	57697795	57697867	1000	-	.	gene_id "MSTRG.83913"; transcript_id "ENST00000283684"; exon_number "22"; gene_name "ATP8B1"; ref_gene_id "ENSG00000081923";
chr18	StringTie	exon	57701039	57701100	1000	-	.	gene_id "MSTRG.83913"; transcript_id "ENST00000283684"; exon_number "23"; gene_name "ATP8B1"; ref_gene_id "ENSG00000081923";
chr18	StringTie	exon	57701215	57701313	1000	-	.	gene_id "MSTRG.83913"; transcript_id "ENST00000283684"; exon_number "24"; gene_name "ATP8B1"; ref_gene_id "ENSG00000081923";
chr18	StringTie	exon	57704555	57704668	1000	-	.	gene_id "MSTRG.83913"; transcript_id "ENST00000283684"; exon_number "25"; gene_name "ATP8B1"; ref_gene_id "ENSG00000081923";
chr18	StringTie	exon	57706490	57706587	1000	-	.	gene_id "MSTRG.83913"; transcript_id "ENST00000283684"; exon_number "26"; gene_name "ATP8B1"; ref_gene_id "ENSG00000081923";
chr18	StringTie	exon	57731627	57731807	1000	-	.	gene_id "MSTRG.83913"; transcript_id "ENST00000283684"; exon_number "27"; gene_name "ATP8B1"; ref_gene_id "ENSG00000081923";
chr18	StringTie	transcript	57731775	57740965	1000	-	.	gene_id "MSTRG.83913"; transcript_id "ENST00000585322"; gene_name "ATP8B1"; ref_gene_id "ENSG00000081923";
chr18	StringTie	exon	57731775	57731832	1000	-	.	gene_id "MSTRG.83913"; transcript_id "ENST00000585322"; exon_number "1"; gene_name "ATP8B1"; ref_gene_id "ENSG00000081923";
chr18	StringTie	exon	57740497	57740965	1000	-	.	gene_id "MSTRG.83913"; transcript_id "ENST00000585322"; exon_number "2"; gene_name "ATP8B1"; ref_gene_id "ENSG00000081923";
chr18	StringTie	transcript	57684118	57688668	1000	-	.	gene_id "MSTRG.83913"; transcript_id "ENST00000588255"; gene_name "ATP8B1"; ref_gene_id "ENSG00000081923";
chr18	StringTie	exon	57684118	57684192	1000	-	.	gene_id "MSTRG.83913"; transcript_id "ENST00000588255"; exon_number "1"; gene_name "ATP8B1"; ref_gene_id "ENSG00000081923";
chr18	StringTie	exon	57685072	57685115	1000	-	.	gene_id "MSTRG.83913"; transcript_id "ENST00000588255"; exon_number "2"; gene_name "ATP8B1"; ref_gene_id "ENSG00000081923";
chr18	StringTie	exon	57688299	57688668	1000	-	.	gene_id "MSTRG.83913"; transcript_id "ENST00000588255"; exon_number "3"; gene_name "ATP8B1"; ref_gene_id "ENSG00000081923";
chr18	StringTie	transcript	57697670	57708558	1000	-	.	gene_id "MSTRG.83913"; transcript_id "ENST00000589147"; gene_name "ATP8B1"; ref_gene_id "ENSG00000081923";
chr18	StringTie	exon	57697670	57697688	1000	-	.	gene_id "MSTRG.83913"; transcript_id "ENST00000589147"; exon_number "1"; gene_name "ATP8B1"; ref_gene_id "ENSG00000081923";
chr18	StringTie	exon	57697795	57697867	1000	-	.	gene_id "MSTRG.83913"; transcript_id "ENST00000589147"; exon_number "2"; gene_name "ATP8B1"; ref_gene_id "ENSG00000081923";
chr18	StringTie	exon	57701039	57701100	1000	-	.	gene_id "MSTRG.83913"; transcript_id "ENST00000589147"; exon_number "3"; gene_name "ATP8B1"; ref_gene_id "ENSG00000081923";
chr18	StringTie	exon	57701215	57701313	1000	-	.	gene_id "MSTRG.83913"; transcript_id "ENST00000589147"; exon_number "4"; gene_name "ATP8B1"; ref_gene_id "ENSG00000081923";
chr18	StringTie	exon	57704555	57704668	1000	-	.	gene_id "MSTRG.83913"; transcript_id "ENST00000589147"; exon_number "5"; gene_name "ATP8B1"; ref_gene_id "ENSG00000081923";
chr18	StringTie	exon	57706490	57706587	1000	-	.	gene_id "MSTRG.83913"; transcript_id "ENST00000589147"; exon_number "6"; gene_name "ATP8B1"; ref_gene_id "ENSG00000081923";
chr18	StringTie	exon	57708484	57708558	1000	-	.	gene_id "MSTRG.83913"; transcript_id "ENST00000589147"; exon_number "7"; gene_name "ATP8B1"; ref_gene_id "ENSG00000081923";
chr18	StringTie	transcript	57701089	57803101	1000	-	.	gene_id "MSTRG.83913"; transcript_id "ENST00000591728"; gene_name "ATP8B1"; ref_gene_id "ENSG00000081923";
chr18	StringTie	exon	57701089	57701100	1000	-	.	gene_id "MSTRG.83913"; transcript_id "ENST00000591728"; exon_number "1"; gene_name "ATP8B1"; ref_gene_id "ENSG00000081923";
chr18	StringTie	exon	57701215	57701313	1000	-	.	gene_id "MSTRG.83913"; transcript_id "ENST00000591728"; exon_number "2"; gene_name "ATP8B1"; ref_gene_id "ENSG00000081923";
chr18	StringTie	exon	57704555	57704668	1000	-	.	gene_id "MSTRG.83913"; transcript_id "ENST00000591728"; exon_number "3"; gene_name "ATP8B1"; ref_gene_id "ENSG00000081923";
chr18	StringTie	exon	57731627	57731829	1000	-	.	gene_id "MSTRG.83913"; transcript_id "ENST00000591728"; exon_number "4"; gene_name "ATP8B1"; ref_gene_id "ENSG00000081923";
chr18	StringTie	exon	57802998	57803101	1000	-	.	gene_id "MSTRG.83913"; transcript_id "ENST00000591728"; exon_number "5"; gene_name "ATP8B1"; ref_gene_id "ENSG00000081923";
chr18	StringTie	transcript	57642056	57809087	1000	-	.	gene_id "MSTRG.83913"; transcript_id "MSTRG.83913.1";
chr18	StringTie	exon	57642056	57648712	1000	-	.	gene_id "MSTRG.83913"; transcript_id "MSTRG.83913.1"; exon_number "1";
chr18	StringTie	exon	57650367	57650497	1000	-	.	gene_id "MSTRG.83913"; transcript_id "MSTRG.83913.1"; exon_number "2";
chr18	StringTie	exon	57652034	57652172	1000	-	.	gene_id "MSTRG.83913"; transcript_id "MSTRG.83913.1"; exon_number "3";
chr18	StringTie	exon	57652484	57652729	1000	-	.	gene_id "MSTRG.83913"; transcript_id "MSTRG.83913.1"; exon_number "4";
chr18	StringTie	exon	57653992	57654075	1000	-	.	gene_id "MSTRG.83913"; transcript_id "MSTRG.83913.1"; exon_number "5";
chr18	StringTie	exon	57655194	57655417	1000	-	.	gene_id "MSTRG.83913"; transcript_id "MSTRG.83913.1"; exon_number "6";
chr18	StringTie	exon	57661174	57661462	1000	-	.	gene_id "MSTRG.83913"; transcript_id "MSTRG.83913.1"; exon_number "7";
chr18	StringTie	exon	57662483	57662615	1000	-	.	gene_id "MSTRG.83913"; transcript_id "MSTRG.83913.1"; exon_number "8";
chr18	StringTie	exon	57667092	57667167	1000	-	.	gene_id "MSTRG.83913"; transcript_id "MSTRG.83913.1"; exon_number "9";
chr18	StringTie	exon	57668429	57668540	1000	-	.	gene_id "MSTRG.83913"; transcript_id "MSTRG.83913.1"; exon_number "10";
chr18	StringTie	exon	57669318	57669482	1000	-	.	gene_id "MSTRG.83913"; transcript_id "MSTRG.83913.1"; exon_number "11";
chr18	StringTie	exon	57671468	57671580	1000	-	.	gene_id "MSTRG.83913"; transcript_id "MSTRG.83913.1"; exon_number "12";
chr18	StringTie	exon	57674834	57675022	1000	-	.	gene_id "MSTRG.83913"; transcript_id "MSTRG.83913.1"; exon_number "13";
chr18	StringTie	exon	57684036	57684192	1000	-	.	gene_id "MSTRG.83913"; transcript_id "MSTRG.83913.1"; exon_number "14";
chr18	StringTie	exon	57685072	57685115	1000	-	.	gene_id "MSTRG.83913"; transcript_id "MSTRG.83913.1"; exon_number "15";
chr18	StringTie	exon	57688299	57688507	1000	-	.	gene_id "MSTRG.83913"; transcript_id "MSTRG.83913.1"; exon_number "16";
chr18	StringTie	exon	57691807	57691997	1000	-	.	gene_id "MSTRG.83913"; transcript_id "MSTRG.83913.1"; exon_number "17";
chr18	StringTie	exon	57694582	57694670	1000	-	.	gene_id "MSTRG.83913"; transcript_id "MSTRG.83913.1"; exon_number "18";
chr18	StringTie	exon	57695171	57695329	1000	-	.	gene_id "MSTRG.83913"; transcript_id "MSTRG.83913.1"; exon_number "19";
chr18	StringTie	exon	57695450	57695532	1000	-	.	gene_id "MSTRG.83913"; transcript_id "MSTRG.83913.1"; exon_number "20";
chr18	StringTie	exon	57697618	57697688	1000	-	.	gene_id "MSTRG.83913"; transcript_id "MSTRG.83913.1"; exon_number "21";
chr18	StringTie	exon	57697795	57697867	1000	-	.	gene_id "MSTRG.83913"; transcript_id "MSTRG.83913.1"; exon_number "22";
chr18	StringTie	exon	57701039	57701100	1000	-	.	gene_id "MSTRG.83913"; transcript_id "MSTRG.83913.1"; exon_number "23";
chr18	StringTie	exon	57701215	57701313	1000	-	.	gene_id "MSTRG.83913"; transcript_id "MSTRG.83913.1"; exon_number "24";
chr18	StringTie	exon	57704555	57704668	1000	-	.	gene_id "MSTRG.83913"; transcript_id "MSTRG.83913.1"; exon_number "25";
chr18	StringTie	exon	57706490	57706587	1000	-	.	gene_id "MSTRG.83913"; transcript_id "MSTRG.83913.1"; exon_number "26";
chr18	StringTie	exon	57731627	57731832	1000	-	.	gene_id "MSTRG.83913"; transcript_id "MSTRG.83913.1"; exon_number "27";
chr18	StringTie	exon	57751518	57751607	1000	-	.	gene_id "MSTRG.83913"; transcript_id "MSTRG.83913.1"; exon_number "28";
chr18	StringTie	exon	57761825	57761939	1000	-	.	gene_id "MSTRG.83913"; transcript_id "MSTRG.83913.1"; exon_number "29";
chr18	StringTie	exon	57765194	57809087	1000	-	.	gene_id "MSTRG.83913"; transcript_id "MSTRG.83913.1"; exon_number "30";
chr18	StringTie	transcript	57645847	57805494	1000	-	.	gene_id "MSTRG.83913"; transcript_id "MSTRG.83913.10";
chr18	StringTie	exon	57645847	57648712	1000	-	.	gene_id "MSTRG.83913"; transcript_id "MSTRG.83913.10"; exon_number "1";
chr18	StringTie	exon	57650367	57650497	1000	-	.	gene_id "MSTRG.83913"; transcript_id "MSTRG.83913.10"; exon_number "2";
chr18	StringTie	exon	57652034	57652172	1000	-	.	gene_id "MSTRG.83913"; transcript_id "MSTRG.83913.10"; exon_number "3";
chr18	StringTie	exon	57652484	57652729	1000	-	.	gene_id "MSTRG.83913"; transcript_id "MSTRG.83913.10"; exon_number "4";
chr18	StringTie	exon	57653992	57654075	1000	-	.	gene_id "MSTRG.83913"; transcript_id "MSTRG.83913.10"; exon_number "5";
chr18	StringTie	exon	57655194	57655417	1000	-	.	gene_id "MSTRG.83913"; transcript_id "MSTRG.83913.10"; exon_number "6";
chr18	StringTie	exon	57661174	57661462	1000	-	.	gene_id "MSTRG.83913"; transcript_id "MSTRG.83913.10"; exon_number "7";
chr18	StringTie	exon	57662483	57662615	1000	-	.	gene_id "MSTRG.83913"; transcript_id "MSTRG.83913.10"; exon_number "8";
chr18	StringTie	exon	57667092	57667167	1000	-	.	gene_id "MSTRG.83913"; transcript_id "MSTRG.83913.10"; exon_number "9";
chr18	StringTie	exon	57668429	57668540	1000	-	.	gene_id "MSTRG.83913"; transcript_id "MSTRG.83913.10"; exon_number "10";
chr18	StringTie	exon	57669318	57669482	1000	-	.	gene_id "MSTRG.83913"; transcript_id "MSTRG.83913.10"; exon_number "11";
chr18	StringTie	exon	57671468	57671580	1000	-	.	gene_id "MSTRG.83913"; transcript_id "MSTRG.83913.10"; exon_number "12";
chr18	StringTie	exon	57674834	57675022	1000	-	.	gene_id "MSTRG.83913"; transcript_id "MSTRG.83913.10"; exon_number "13";
chr18	StringTie	exon	57684036	57684192	1000	-	.	gene_id "MSTRG.83913"; transcript_id "MSTRG.83913.10"; exon_number "14";
chr18	StringTie	exon	57685072	57685115	1000	-	.	gene_id "MSTRG.83913"; transcript_id "MSTRG.83913.10"; exon_number "15";
chr18	StringTie	exon	57688299	57688507	1000	-	.	gene_id "MSTRG.83913"; transcript_id "MSTRG.83913.10"; exon_number "16";
chr18	StringTie	exon	57691807	57691997	1000	-	.	gene_id "MSTRG.83913"; transcript_id "MSTRG.83913.10"; exon_number "17";
chr18	StringTie	exon	57694582	57694670	1000	-	.	gene_id "MSTRG.83913"; transcript_id "MSTRG.83913.10"; exon_number "18";
chr18	StringTie	exon	57695171	57695329	1000	-	.	gene_id "MSTRG.83913"; transcript_id "MSTRG.83913.10"; exon_number "19";
chr18	StringTie	exon	57695450	57695532	1000	-	.	gene_id "MSTRG.83913"; transcript_id "MSTRG.83913.10"; exon_number "20";
chr18	StringTie	exon	57697618	57697688	1000	-	.	gene_id "MSTRG.83913"; transcript_id "MSTRG.83913.10"; exon_number "21";
chr18	StringTie	exon	57697795	57697867	1000	-	.	gene_id "MSTRG.83913"; transcript_id "MSTRG.83913.10"; exon_number "22";
chr18	StringTie	exon	57701039	57701100	1000	-	.	gene_id "MSTRG.83913"; transcript_id "MSTRG.83913.10"; exon_number "23";
chr18	StringTie	exon	57701215	57701313	1000	-	.	gene_id "MSTRG.83913"; transcript_id "MSTRG.83913.10"; exon_number "24";
chr18	StringTie	exon	57704555	57704668	1000	-	.	gene_id "MSTRG.83913"; transcript_id "MSTRG.83913.10"; exon_number "25";
chr18	StringTie	exon	57706490	57706587	1000	-	.	gene_id "MSTRG.83913"; transcript_id "MSTRG.83913.10"; exon_number "26";
chr18	StringTie	exon	57731627	57731829	1000	-	.	gene_id "MSTRG.83913"; transcript_id "MSTRG.83913.10"; exon_number "27";
chr18	StringTie	exon	57802998	57805494	1000	-	.	gene_id "MSTRG.83913"; transcript_id "MSTRG.83913.10"; exon_number "28";
chr18	StringTie	transcript	57645860	57753599	1000	-	.	gene_id "MSTRG.83913"; transcript_id "MSTRG.83913.11";
chr18	StringTie	exon	57645860	57648712	1000	-	.	gene_id "MSTRG.83913"; transcript_id "MSTRG.83913.11"; exon_number "1";
chr18	StringTie	exon	57650367	57650497	1000	-	.	gene_id "MSTRG.83913"; transcript_id "MSTRG.83913.11"; exon_number "2";
chr18	StringTie	exon	57652034	57652172	1000	-	.	gene_id "MSTRG.83913"; transcript_id "MSTRG.83913.11"; exon_number "3";
chr18	StringTie	exon	57652484	57652729	1000	-	.	gene_id "MSTRG.83913"; transcript_id "MSTRG.83913.11"; exon_number "4";
chr18	StringTie	exon	57653992	57654075	1000	-	.	gene_id "MSTRG.83913"; transcript_id "MSTRG.83913.11"; exon_number "5";
chr18	StringTie	exon	57655194	57655417	1000	-	.	gene_id "MSTRG.83913"; transcript_id "MSTRG.83913.11"; exon_number "6";
chr18	StringTie	exon	57661174	57661462	1000	-	.	gene_id "MSTRG.83913"; transcript_id "MSTRG.83913.11"; exon_number "7";
chr18	StringTie	exon	57662483	57662615	1000	-	.	gene_id "MSTRG.83913"; transcript_id "MSTRG.83913.11"; exon_number "8";
chr18	StringTie	exon	57667092	57667167	1000	-	.	gene_id "MSTRG.83913"; transcript_id "MSTRG.83913.11"; exon_number "9";
chr18	StringTie	exon	57668429	57668540	1000	-	.	gene_id "MSTRG.83913"; transcript_id "MSTRG.83913.11"; exon_number "10";
chr18	StringTie	exon	57669318	57669482	1000	-	.	gene_id "MSTRG.83913"; transcript_id "MSTRG.83913.11"; exon_number "11";
chr18	StringTie	exon	57671468	57671580	1000	-	.	gene_id "MSTRG.83913"; transcript_id "MSTRG.83913.11"; exon_number "12";
chr18	StringTie	exon	57674834	57675022	1000	-	.	gene_id "MSTRG.83913"; transcript_id "MSTRG.83913.11"; exon_number "13";
chr18	StringTie	exon	57684036	57684192	1000	-	.	gene_id "MSTRG.83913"; transcript_id "MSTRG.83913.11"; exon_number "14";
chr18	StringTie	exon	57685072	57685115	1000	-	.	gene_id "MSTRG.83913"; transcript_id "MSTRG.83913.11"; exon_number "15";
chr18	StringTie	exon	57688299	57688507	1000	-	.	gene_id "MSTRG.83913"; transcript_id "MSTRG.83913.11"; exon_number "16";
chr18	StringTie	exon	57691807	57691997	1000	-	.	gene_id "MSTRG.83913"; transcript_id "MSTRG.83913.11"; exon_number "17";
chr18	StringTie	exon	57694582	57694670	1000	-	.	gene_id "MSTRG.83913"; transcript_id "MSTRG.83913.11"; exon_number "18";
chr18	StringTie	exon	57695171	57695329	1000	-	.	gene_id "MSTRG.83913"; transcript_id "MSTRG.83913.11"; exon_number "19";
chr18	StringTie	exon	57695450	57695532	1000	-	.	gene_id "MSTRG.83913"; transcript_id "MSTRG.83913.11"; exon_number "20";
chr18	StringTie	exon	57697618	57697688	1000	-	.	gene_id "MSTRG.83913"; transcript_id "MSTRG.83913.11"; exon_number "21";
chr18	StringTie	exon	57697795	57697867	1000	-	.	gene_id "MSTRG.83913"; transcript_id "MSTRG.83913.11"; exon_number "22";
chr18	StringTie	exon	57701039	57701100	1000	-	.	gene_id "MSTRG.83913"; transcript_id "MSTRG.83913.11"; exon_number "23";
chr18	StringTie	exon	57701215	57701313	1000	-	.	gene_id "MSTRG.83913"; transcript_id "MSTRG.83913.11"; exon_number "24";
chr18	StringTie	exon	57704555	57704668	1000	-	.	gene_id "MSTRG.83913"; transcript_id "MSTRG.83913.11"; exon_number "25";
chr18	StringTie	exon	57706490	57706587	1000	-	.	gene_id "MSTRG.83913"; transcript_id "MSTRG.83913.11"; exon_number "26";
chr18	StringTie	exon	57731627	57731829	1000	-	.	gene_id "MSTRG.83913"; transcript_id "MSTRG.83913.11"; exon_number "27";
chr18	StringTie	exon	57751518	57751607	1000	-	.	gene_id "MSTRG.83913"; transcript_id "MSTRG.83913.11"; exon_number "28";
chr18	StringTie	exon	57752452	57753599	1000	-	.	gene_id "MSTRG.83913"; transcript_id "MSTRG.83913.11"; exon_number "29";
chr18	StringTie	transcript	57645949	57733897	1000	-	.	gene_id "MSTRG.83913"; transcript_id "MSTRG.83913.12";
chr18	StringTie	exon	57645949	57648712	1000	-	.	gene_id "MSTRG.83913"; transcript_id "MSTRG.83913.12"; exon_number "1";
chr18	StringTie	exon	57650367	57650497	1000	-	.	gene_id "MSTRG.83913"; transcript_id "MSTRG.83913.12"; exon_number "2";
chr18	StringTie	exon	57652034	57652172	1000	-	.	gene_id "MSTRG.83913"; transcript_id "MSTRG.83913.12"; exon_number "3";
chr18	StringTie	exon	57652484	57652729	1000	-	.	gene_id "MSTRG.83913"; transcript_id "MSTRG.83913.12"; exon_number "4";
chr18	StringTie	exon	57653992	57654075	1000	-	.	gene_id "MSTRG.83913"; transcript_id "MSTRG.83913.12"; exon_number "5";
chr18	StringTie	exon	57655194	57655417	1000	-	.	gene_id "MSTRG.83913"; transcript_id "MSTRG.83913.12"; exon_number "6";
chr18	StringTie	exon	57661174	57661462	1000	-	.	gene_id "MSTRG.83913"; transcript_id "MSTRG.83913.12"; exon_number "7";
chr18	StringTie	exon	57662483	57662615	1000	-	.	gene_id "MSTRG.83913"; transcript_id "MSTRG.83913.12"; exon_number "8";
chr18	StringTie	exon	57667092	57667167	1000	-	.	gene_id "MSTRG.83913"; transcript_id "MSTRG.83913.12"; exon_number "9";
chr18	StringTie	exon	57668429	57668540	1000	-	.	gene_id "MSTRG.83913"; transcript_id "MSTRG.83913.12"; exon_number "10";
chr18	StringTie	exon	57669318	57669482	1000	-	.	gene_id "MSTRG.83913"; transcript_id "MSTRG.83913.12"; exon_number "11";
chr18	StringTie	exon	57671468	57671580	1000	-	.	gene_id "MSTRG.83913"; transcript_id "MSTRG.83913.12"; exon_number "12";
chr18	StringTie	exon	57674834	57675022	1000	-	.	gene_id "MSTRG.83913"; transcript_id "MSTRG.83913.12"; exon_number "13";
chr18	StringTie	exon	57684036	57684192	1000	-	.	gene_id "MSTRG.83913"; transcript_id "MSTRG.83913.12"; exon_number "14";
chr18	StringTie	exon	57685072	57685115	1000	-	.	gene_id "MSTRG.83913"; transcript_id "MSTRG.83913.12"; exon_number "15";
chr18	StringTie	exon	57688299	57688507	1000	-	.	gene_id "MSTRG.83913"; transcript_id "MSTRG.83913.12"; exon_number "16";
chr18	StringTie	exon	57691807	57691997	1000	-	.	gene_id "MSTRG.83913"; transcript_id "MSTRG.83913.12"; exon_number "17";
chr18	StringTie	exon	57694582	57694670	1000	-	.	gene_id "MSTRG.83913"; transcript_id "MSTRG.83913.12"; exon_number "18";
chr18	StringTie	exon	57695171	57695329	1000	-	.	gene_id "MSTRG.83913"; transcript_id "MSTRG.83913.12"; exon_number "19";
chr18	StringTie	exon	57695450	57695532	1000	-	.	gene_id "MSTRG.83913"; transcript_id "MSTRG.83913.12"; exon_number "20";
chr18	StringTie	exon	57697618	57697688	1000	-	.	gene_id "MSTRG.83913"; transcript_id "MSTRG.83913.12"; exon_number "21";
chr18	StringTie	exon	57697795	57697867	1000	-	.	gene_id "MSTRG.83913"; transcript_id "MSTRG.83913.12"; exon_number "22";
chr18	StringTie	exon	57701039	57701100	1000	-	.	gene_id "MSTRG.83913"; transcript_id "MSTRG.83913.12"; exon_number "23";
chr18	StringTie	exon	57701215	57701313	1000	-	.	gene_id "MSTRG.83913"; transcript_id "MSTRG.83913.12"; exon_number "24";
chr18	StringTie	exon	57704555	57704668	1000	-	.	gene_id "MSTRG.83913"; transcript_id "MSTRG.83913.12"; exon_number "25";
chr18	StringTie	exon	57706490	57706587	1000	-	.	gene_id "MSTRG.83913"; transcript_id "MSTRG.83913.12"; exon_number "26";
chr18	StringTie	exon	57731627	57731832	1000	-	.	gene_id "MSTRG.83913"; transcript_id "MSTRG.83913.12"; exon_number "27";
chr18	StringTie	exon	57733581	57733897	1000	-	.	gene_id "MSTRG.83913"; transcript_id "MSTRG.83913.12"; exon_number "28";
chr18	StringTie	transcript	57646091	57741739	1000	-	.	gene_id "MSTRG.83913"; transcript_id "MSTRG.83913.13";
chr18	StringTie	exon	57646091	57648712	1000	-	.	gene_id "MSTRG.83913"; transcript_id "MSTRG.83913.13"; exon_number "1";
chr18	StringTie	exon	57650367	57650497	1000	-	.	gene_id "MSTRG.83913"; transcript_id "MSTRG.83913.13"; exon_number "2";
chr18	StringTie	exon	57652034	57652172	1000	-	.	gene_id "MSTRG.83913"; transcript_id "MSTRG.83913.13"; exon_number "3";
chr18	StringTie	exon	57652484	57652729	1000	-	.	gene_id "MSTRG.83913"; transcript_id "MSTRG.83913.13"; exon_number "4";
chr18	StringTie	exon	57653992	57654075	1000	-	.	gene_id "MSTRG.83913"; transcript_id "MSTRG.83913.13"; exon_number "5";
chr18	StringTie	exon	57655194	57655417	1000	-	.	gene_id "MSTRG.83913"; transcript_id "MSTRG.83913.13"; exon_number "6";
chr18	StringTie	exon	57661174	57661462	1000	-	.	gene_id "MSTRG.83913"; transcript_id "MSTRG.83913.13"; exon_number "7";
chr18	StringTie	exon	57662483	57662615	1000	-	.	gene_id "MSTRG.83913"; transcript_id "MSTRG.83913.13"; exon_number "8";
chr18	StringTie	exon	57667092	57667167	1000	-	.	gene_id "MSTRG.83913"; transcript_id "MSTRG.83913.13"; exon_number "9";
chr18	StringTie	exon	57668429	57668540	1000	-	.	gene_id "MSTRG.83913"; transcript_id "MSTRG.83913.13"; exon_number "10";
chr18	StringTie	exon	57669318	57669482	1000	-	.	gene_id "MSTRG.83913"; transcript_id "MSTRG.83913.13"; exon_number "11";
chr18	StringTie	exon	57671468	57671580	1000	-	.	gene_id "MSTRG.83913"; transcript_id "MSTRG.83913.13"; exon_number "12";
chr18	StringTie	exon	57674834	57675022	1000	-	.	gene_id "MSTRG.83913"; transcript_id "MSTRG.83913.13"; exon_number "13";
chr18	StringTie	exon	57684036	57684192	1000	-	.	gene_id "MSTRG.83913"; transcript_id "MSTRG.83913.13"; exon_number "14";
chr18	StringTie	exon	57685072	57685115	1000	-	.	gene_id "MSTRG.83913"; transcript_id "MSTRG.83913.13"; exon_number "15";
chr18	StringTie	exon	57688299	57688507	1000	-	.	gene_id "MSTRG.83913"; transcript_id "MSTRG.83913.13"; exon_number "16";
chr18	StringTie	exon	57691807	57691997	1000	-	.	gene_id "MSTRG.83913"; transcript_id "MSTRG.83913.13"; exon_number "17";
chr18	StringTie	exon	57694582	57694670	1000	-	.	gene_id "MSTRG.83913"; transcript_id "MSTRG.83913.13"; exon_number "18";
chr18	StringTie	exon	57695171	57695329	1000	-	.	gene_id "MSTRG.83913"; transcript_id "MSTRG.83913.13"; exon_number "19";
chr18	StringTie	exon	57695450	57695532	1000	-	.	gene_id "MSTRG.83913"; transcript_id "MSTRG.83913.13"; exon_number "20";
chr18	StringTie	exon	57697618	57697688	1000	-	.	gene_id "MSTRG.83913"; transcript_id "MSTRG.83913.13"; exon_number "21";
chr18	StringTie	exon	57697795	57697867	1000	-	.	gene_id "MSTRG.83913"; transcript_id "MSTRG.83913.13"; exon_number "22";
chr18	StringTie	exon	57701039	57701100	1000	-	.	gene_id "MSTRG.83913"; transcript_id "MSTRG.83913.13"; exon_number "23";
chr18	StringTie	exon	57701215	57701313	1000	-	.	gene_id "MSTRG.83913"; transcript_id "MSTRG.83913.13"; exon_number "24";
chr18	StringTie	exon	57704555	57704668	1000	-	.	gene_id "MSTRG.83913"; transcript_id "MSTRG.83913.13"; exon_number "25";
chr18	StringTie	exon	57706490	57706587	1000	-	.	gene_id "MSTRG.83913"; transcript_id "MSTRG.83913.13"; exon_number "26";
chr18	StringTie	exon	57731627	57731829	1000	-	.	gene_id "MSTRG.83913"; transcript_id "MSTRG.83913.13"; exon_number "27";
chr18	StringTie	exon	57741709	57741739	1000	-	.	gene_id "MSTRG.83913"; transcript_id "MSTRG.83913.13"; exon_number "28";
chr18	StringTie	transcript	57646121	57810148	1000	-	.	gene_id "MSTRG.83913"; transcript_id "MSTRG.83913.14";
chr18	StringTie	exon	57646121	57648712	1000	-	.	gene_id "MSTRG.83913"; transcript_id "MSTRG.83913.14"; exon_number "1";
chr18	StringTie	exon	57650367	57650497	1000	-	.	gene_id "MSTRG.83913"; transcript_id "MSTRG.83913.14"; exon_number "2";
chr18	StringTie	exon	57652034	57652172	1000	-	.	gene_id "MSTRG.83913"; transcript_id "MSTRG.83913.14"; exon_number "3";
chr18	StringTie	exon	57652484	57652729	1000	-	.	gene_id "MSTRG.83913"; transcript_id "MSTRG.83913.14"; exon_number "4";
chr18	StringTie	exon	57653992	57654075	1000	-	.	gene_id "MSTRG.83913"; transcript_id "MSTRG.83913.14"; exon_number "5";
chr18	StringTie	exon	57655194	57655417	1000	-	.	gene_id "MSTRG.83913"; transcript_id "MSTRG.83913.14"; exon_number "6";
chr18	StringTie	exon	57659743	57659815	1000	-	.	gene_id "MSTRG.83913"; transcript_id "MSTRG.83913.14"; exon_number "7";
chr18	StringTie	exon	57661174	57661462	1000	-	.	gene_id "MSTRG.83913"; transcript_id "MSTRG.83913.14"; exon_number "8";
chr18	StringTie	exon	57662483	57662615	1000	-	.	gene_id "MSTRG.83913"; transcript_id "MSTRG.83913.14"; exon_number "9";
chr18	StringTie	exon	57667092	57667167	1000	-	.	gene_id "MSTRG.83913"; transcript_id "MSTRG.83913.14"; exon_number "10";
chr18	StringTie	exon	57668429	57668540	1000	-	.	gene_id "MSTRG.83913"; transcript_id "MSTRG.83913.14"; exon_number "11";
chr18	StringTie	exon	57669318	57669482	1000	-	.	gene_id "MSTRG.83913"; transcript_id "MSTRG.83913.14"; exon_number "12";
chr18	StringTie	exon	57671468	57671580	1000	-	.	gene_id "MSTRG.83913"; transcript_id "MSTRG.83913.14"; exon_number "13";
chr18	StringTie	exon	57674834	57675022	1000	-	.	gene_id "MSTRG.83913"; transcript_id "MSTRG.83913.14"; exon_number "14";
chr18	StringTie	exon	57684036	57684192	1000	-	.	gene_id "MSTRG.83913"; transcript_id "MSTRG.83913.14"; exon_number "15";
chr18	StringTie	exon	57685072	57685115	1000	-	.	gene_id "MSTRG.83913"; transcript_id "MSTRG.83913.14"; exon_number "16";
chr18	StringTie	exon	57688299	57688507	1000	-	.	gene_id "MSTRG.83913"; transcript_id "MSTRG.83913.14"; exon_number "17";
chr18	StringTie	exon	57691807	57691997	1000	-	.	gene_id "MSTRG.83913"; transcript_id "MSTRG.83913.14"; exon_number "18";
chr18	StringTie	exon	57694582	57694670	1000	-	.	gene_id "MSTRG.83913"; transcript_id "MSTRG.83913.14"; exon_number "19";
chr18	StringTie	exon	57695171	57695329	1000	-	.	gene_id "MSTRG.83913"; transcript_id "MSTRG.83913.14"; exon_number "20";
chr18	StringTie	exon	57695450	57695532	1000	-	.	gene_id "MSTRG.83913"; transcript_id "MSTRG.83913.14"; exon_number "21";
chr18	StringTie	exon	57697618	57697688	1000	-	.	gene_id "MSTRG.83913"; transcript_id "MSTRG.83913.14"; exon_number "22";
chr18	StringTie	exon	57697795	57697867	1000	-	.	gene_id "MSTRG.83913"; transcript_id "MSTRG.83913.14"; exon_number "23";
chr18	StringTie	exon	57701039	57701100	1000	-	.	gene_id "MSTRG.83913"; transcript_id "MSTRG.83913.14"; exon_number "24";
chr18	StringTie	exon	57701215	57701313	1000	-	.	gene_id "MSTRG.83913"; transcript_id "MSTRG.83913.14"; exon_number "25";
chr18	StringTie	exon	57704555	57704668	1000	-	.	gene_id "MSTRG.83913"; transcript_id "MSTRG.83913.14"; exon_number "26";
chr18	StringTie	exon	57731627	57731829	1000	-	.	gene_id "MSTRG.83913"; transcript_id "MSTRG.83913.14"; exon_number "27";
chr18	StringTie	exon	57802998	57810148	1000	-	.	gene_id "MSTRG.83913"; transcript_id "MSTRG.83913.14"; exon_number "28";
chr18	StringTie	transcript	57646141	57737747	1000	-	.	gene_id "MSTRG.83913"; transcript_id "MSTRG.83913.15";
chr18	StringTie	exon	57646141	57648712	1000	-	.	gene_id "MSTRG.83913"; transcript_id "MSTRG.83913.15"; exon_number "1";
chr18	StringTie	exon	57650367	57650497	1000	-	.	gene_id "MSTRG.83913"; transcript_id "MSTRG.83913.15"; exon_number "2";
chr18	StringTie	exon	57652034	57652172	1000	-	.	gene_id "MSTRG.83913"; transcript_id "MSTRG.83913.15"; exon_number "3";
chr18	StringTie	exon	57652484	57652729	1000	-	.	gene_id "MSTRG.83913"; transcript_id "MSTRG.83913.15"; exon_number "4";
chr18	StringTie	exon	57653992	57654075	1000	-	.	gene_id "MSTRG.83913"; transcript_id "MSTRG.83913.15"; exon_number "5";
chr18	StringTie	exon	57655194	57655417	1000	-	.	gene_id "MSTRG.83913"; transcript_id "MSTRG.83913.15"; exon_number "6";
chr18	StringTie	exon	57661174	57661462	1000	-	.	gene_id "MSTRG.83913"; transcript_id "MSTRG.83913.15"; exon_number "7";
chr18	StringTie	exon	57662483	57662615	1000	-	.	gene_id "MSTRG.83913"; transcript_id "MSTRG.83913.15"; exon_number "8";
chr18	StringTie	exon	57667092	57667167	1000	-	.	gene_id "MSTRG.83913"; transcript_id "MSTRG.83913.15"; exon_number "9";
chr18	StringTie	exon	57668429	57668540	1000	-	.	gene_id "MSTRG.83913"; transcript_id "MSTRG.83913.15"; exon_number "10";
chr18	StringTie	exon	57669318	57669482	1000	-	.	gene_id "MSTRG.83913"; transcript_id "MSTRG.83913.15"; exon_number "11";
chr18	StringTie	exon	57671468	57671580	1000	-	.	gene_id "MSTRG.83913"; transcript_id "MSTRG.83913.15"; exon_number "12";
chr18	StringTie	exon	57674834	57675022	1000	-	.	gene_id "MSTRG.83913"; transcript_id "MSTRG.83913.15"; exon_number "13";
chr18	StringTie	exon	57684036	57684192	1000	-	.	gene_id "MSTRG.83913"; transcript_id "MSTRG.83913.15"; exon_number "14";
chr18	StringTie	exon	57685072	57685115	1000	-	.	gene_id "MSTRG.83913"; transcript_id "MSTRG.83913.15"; exon_number "15";
chr18	StringTie	exon	57688299	57688507	1000	-	.	gene_id "MSTRG.83913"; transcript_id "MSTRG.83913.15"; exon_number "16";
chr18	StringTie	exon	57691807	57691997	1000	-	.	gene_id "MSTRG.83913"; transcript_id "MSTRG.83913.15"; exon_number "17";
chr18	StringTie	exon	57694582	57694670	1000	-	.	gene_id "MSTRG.83913"; transcript_id "MSTRG.83913.15"; exon_number "18";
chr18	StringTie	exon	57695171	57695329	1000	-	.	gene_id "MSTRG.83913"; transcript_id "MSTRG.83913.15"; exon_number "19";
chr18	StringTie	exon	57695450	57695532	1000	-	.	gene_id "MSTRG.83913"; transcript_id "MSTRG.83913.15"; exon_number "20";
chr18	StringTie	exon	57697618	57697688	1000	-	.	gene_id "MSTRG.83913"; transcript_id "MSTRG.83913.15"; exon_number "21";
chr18	StringTie	exon	57697795	57697867	1000	-	.	gene_id "MSTRG.83913"; transcript_id "MSTRG.83913.15"; exon_number "22";
chr18	StringTie	exon	57701039	57701100	1000	-	.	gene_id "MSTRG.83913"; transcript_id "MSTRG.83913.15"; exon_number "23";
chr18	StringTie	exon	57701215	57701313	1000	-	.	gene_id "MSTRG.83913"; transcript_id "MSTRG.83913.15"; exon_number "24";
chr18	StringTie	exon	57704555	57704668	1000	-	.	gene_id "MSTRG.83913"; transcript_id "MSTRG.83913.15"; exon_number "25";
chr18	StringTie	exon	57706490	57706587	1000	-	.	gene_id "MSTRG.83913"; transcript_id "MSTRG.83913.15"; exon_number "26";
chr18	StringTie	exon	57731627	57731832	1000	-	.	gene_id "MSTRG.83913"; transcript_id "MSTRG.83913.15"; exon_number "27";
chr18	StringTie	exon	57737000	57737747	1000	-	.	gene_id "MSTRG.83913"; transcript_id "MSTRG.83913.15"; exon_number "28";
chr18	StringTie	transcript	57646148	57719714	1000	-	.	gene_id "MSTRG.83913"; transcript_id "MSTRG.83913.16";
chr18	StringTie	exon	57646148	57648712	1000	-	.	gene_id "MSTRG.83913"; transcript_id "MSTRG.83913.16"; exon_number "1";
chr18	StringTie	exon	57650367	57650497	1000	-	.	gene_id "MSTRG.83913"; transcript_id "MSTRG.83913.16"; exon_number "2";
chr18	StringTie	exon	57652034	57652172	1000	-	.	gene_id "MSTRG.83913"; transcript_id "MSTRG.83913.16"; exon_number "3";
chr18	StringTie	exon	57652484	57652729	1000	-	.	gene_id "MSTRG.83913"; transcript_id "MSTRG.83913.16"; exon_number "4";
chr18	StringTie	exon	57653992	57654075	1000	-	.	gene_id "MSTRG.83913"; transcript_id "MSTRG.83913.16"; exon_number "5";
chr18	StringTie	exon	57655194	57655417	1000	-	.	gene_id "MSTRG.83913"; transcript_id "MSTRG.83913.16"; exon_number "6";
chr18	StringTie	exon	57661174	57661462	1000	-	.	gene_id "MSTRG.83913"; transcript_id "MSTRG.83913.16"; exon_number "7";
chr18	StringTie	exon	57662483	57662615	1000	-	.	gene_id "MSTRG.83913"; transcript_id "MSTRG.83913.16"; exon_number "8";
chr18	StringTie	exon	57667092	57667167	1000	-	.	gene_id "MSTRG.83913"; transcript_id "MSTRG.83913.16"; exon_number "9";
chr18	StringTie	exon	57668429	57668540	1000	-	.	gene_id "MSTRG.83913"; transcript_id "MSTRG.83913.16"; exon_number "10";
chr18	StringTie	exon	57669318	57669482	1000	-	.	gene_id "MSTRG.83913"; transcript_id "MSTRG.83913.16"; exon_number "11";
chr18	StringTie	exon	57671468	57671580	1000	-	.	gene_id "MSTRG.83913"; transcript_id "MSTRG.83913.16"; exon_number "12";
chr18	StringTie	exon	57674834	57675022	1000	-	.	gene_id "MSTRG.83913"; transcript_id "MSTRG.83913.16"; exon_number "13";
chr18	StringTie	exon	57684036	57684192	1000	-	.	gene_id "MSTRG.83913"; transcript_id "MSTRG.83913.16"; exon_number "14";
chr18	StringTie	exon	57685072	57685115	1000	-	.	gene_id "MSTRG.83913"; transcript_id "MSTRG.83913.16"; exon_number "15";
chr18	StringTie	exon	57688299	57688507	1000	-	.	gene_id "MSTRG.83913"; transcript_id "MSTRG.83913.16"; exon_number "16";
chr18	StringTie	exon	57691807	57691997	1000	-	.	gene_id "MSTRG.83913"; transcript_id "MSTRG.83913.16"; exon_number "17";
chr18	StringTie	exon	57694582	57694670	1000	-	.	gene_id "MSTRG.83913"; transcript_id "MSTRG.83913.16"; exon_number "18";
chr18	StringTie	exon	57695171	57695329	1000	-	.	gene_id "MSTRG.83913"; transcript_id "MSTRG.83913.16"; exon_number "19";
chr18	StringTie	exon	57695450	57695532	1000	-	.	gene_id "MSTRG.83913"; transcript_id "MSTRG.83913.16"; exon_number "20";
chr18	StringTie	exon	57697618	57697688	1000	-	.	gene_id "MSTRG.83913"; transcript_id "MSTRG.83913.16"; exon_number "21";
chr18	StringTie	exon	57697795	57697867	1000	-	.	gene_id "MSTRG.83913"; transcript_id "MSTRG.83913.16"; exon_number "22";
chr18	StringTie	exon	57701039	57701100	1000	-	.	gene_id "MSTRG.83913"; transcript_id "MSTRG.83913.16"; exon_number "23";
chr18	StringTie	exon	57701215	57701313	1000	-	.	gene_id "MSTRG.83913"; transcript_id "MSTRG.83913.16"; exon_number "24";
chr18	StringTie	exon	57704555	57704668	1000	-	.	gene_id "MSTRG.83913"; transcript_id "MSTRG.83913.16"; exon_number "25";
chr18	StringTie	exon	57706490	57706587	1000	-	.	gene_id "MSTRG.83913"; transcript_id "MSTRG.83913.16"; exon_number "26";
chr18	StringTie	exon	57719179	57719714	1000	-	.	gene_id "MSTRG.83913"; transcript_id "MSTRG.83913.16"; exon_number "27";
chr18	StringTie	transcript	57646163	57755342	1000	-	.	gene_id "MSTRG.83913"; transcript_id "MSTRG.83913.17";
chr18	StringTie	exon	57646163	57648712	1000	-	.	gene_id "MSTRG.83913"; transcript_id "MSTRG.83913.17"; exon_number "1";
chr18	StringTie	exon	57650367	57650497	1000	-	.	gene_id "MSTRG.83913"; transcript_id "MSTRG.83913.17"; exon_number "2";
chr18	StringTie	exon	57652034	57652172	1000	-	.	gene_id "MSTRG.83913"; transcript_id "MSTRG.83913.17"; exon_number "3";
chr18	StringTie	exon	57652484	57652729	1000	-	.	gene_id "MSTRG.83913"; transcript_id "MSTRG.83913.17"; exon_number "4";
chr18	StringTie	exon	57653992	57654075	1000	-	.	gene_id "MSTRG.83913"; transcript_id "MSTRG.83913.17"; exon_number "5";
chr18	StringTie	exon	57655194	57655417	1000	-	.	gene_id "MSTRG.83913"; transcript_id "MSTRG.83913.17"; exon_number "6";
chr18	StringTie	exon	57661174	57661462	1000	-	.	gene_id "MSTRG.83913"; transcript_id "MSTRG.83913.17"; exon_number "7";
chr18	StringTie	exon	57662483	57662615	1000	-	.	gene_id "MSTRG.83913"; transcript_id "MSTRG.83913.17"; exon_number "8";
chr18	StringTie	exon	57667092	57667167	1000	-	.	gene_id "MSTRG.83913"; transcript_id "MSTRG.83913.17"; exon_number "9";
chr18	StringTie	exon	57668429	57668540	1000	-	.	gene_id "MSTRG.83913"; transcript_id "MSTRG.83913.17"; exon_number "10";
chr18	StringTie	exon	57669318	57669482	1000	-	.	gene_id "MSTRG.83913"; transcript_id "MSTRG.83913.17"; exon_number "11";
chr18	StringTie	exon	57671468	57671580	1000	-	.	gene_id "MSTRG.83913"; transcript_id "MSTRG.83913.17"; exon_number "12";
chr18	StringTie	exon	57674834	57675022	1000	-	.	gene_id "MSTRG.83913"; transcript_id "MSTRG.83913.17"; exon_number "13";
chr18	StringTie	exon	57684036	57684192	1000	-	.	gene_id "MSTRG.83913"; transcript_id "MSTRG.83913.17"; exon_number "14";
chr18	StringTie	exon	57685072	57685115	1000	-	.	gene_id "MSTRG.83913"; transcript_id "MSTRG.83913.17"; exon_number "15";
chr18	StringTie	exon	57688299	57688507	1000	-	.	gene_id "MSTRG.83913"; transcript_id "MSTRG.83913.17"; exon_number "16";
chr18	StringTie	exon	57691807	57691997	1000	-	.	gene_id "MSTRG.83913"; transcript_id "MSTRG.83913.17"; exon_number "17";
chr18	StringTie	exon	57694582	57694670	1000	-	.	gene_id "MSTRG.83913"; transcript_id "MSTRG.83913.17"; exon_number "18";
chr18	StringTie	exon	57695171	57695329	1000	-	.	gene_id "MSTRG.83913"; transcript_id "MSTRG.83913.17"; exon_number "19";
chr18	StringTie	exon	57695450	57695532	1000	-	.	gene_id "MSTRG.83913"; transcript_id "MSTRG.83913.17"; exon_number "20";
chr18	StringTie	exon	57697618	57697688	1000	-	.	gene_id "MSTRG.83913"; transcript_id "MSTRG.83913.17"; exon_number "21";
chr18	StringTie	exon	57697795	57697867	1000	-	.	gene_id "MSTRG.83913"; transcript_id "MSTRG.83913.17"; exon_number "22";
chr18	StringTie	exon	57701039	57701100	1000	-	.	gene_id "MSTRG.83913"; transcript_id "MSTRG.83913.17"; exon_number "23";
chr18	StringTie	exon	57701215	57701313	1000	-	.	gene_id "MSTRG.83913"; transcript_id "MSTRG.83913.17"; exon_number "24";
chr18	StringTie	exon	57704555	57704668	1000	-	.	gene_id "MSTRG.83913"; transcript_id "MSTRG.83913.17"; exon_number "25";
chr18	StringTie	exon	57706490	57706587	1000	-	.	gene_id "MSTRG.83913"; transcript_id "MSTRG.83913.17"; exon_number "26";
chr18	StringTie	exon	57731627	57731832	1000	-	.	gene_id "MSTRG.83913"; transcript_id "MSTRG.83913.17"; exon_number "27";
chr18	StringTie	exon	57745216	57755342	1000	-	.	gene_id "MSTRG.83913"; transcript_id "MSTRG.83913.17"; exon_number "28";
chr18	StringTie	transcript	57646195	57802012	1000	-	.	gene_id "MSTRG.83913"; transcript_id "MSTRG.83913.18";
chr18	StringTie	exon	57646195	57648712	1000	-	.	gene_id "MSTRG.83913"; transcript_id "MSTRG.83913.18"; exon_number "1";
chr18	StringTie	exon	57650367	57650497	1000	-	.	gene_id "MSTRG.83913"; transcript_id "MSTRG.83913.18"; exon_number "2";
chr18	StringTie	exon	57652034	57652172	1000	-	.	gene_id "MSTRG.83913"; transcript_id "MSTRG.83913.18"; exon_number "3";
chr18	StringTie	exon	57652484	57652729	1000	-	.	gene_id "MSTRG.83913"; transcript_id "MSTRG.83913.18"; exon_number "4";
chr18	StringTie	exon	57653992	57654075	1000	-	.	gene_id "MSTRG.83913"; transcript_id "MSTRG.83913.18"; exon_number "5";
chr18	StringTie	exon	57655194	57655417	1000	-	.	gene_id "MSTRG.83913"; transcript_id "MSTRG.83913.18"; exon_number "6";
chr18	StringTie	exon	57661174	57661462	1000	-	.	gene_id "MSTRG.83913"; transcript_id "MSTRG.83913.18"; exon_number "7";
chr18	StringTie	exon	57662483	57662615	1000	-	.	gene_id "MSTRG.83913"; transcript_id "MSTRG.83913.18"; exon_number "8";
chr18	StringTie	exon	57667092	57667167	1000	-	.	gene_id "MSTRG.83913"; transcript_id "MSTRG.83913.18"; exon_number "9";
chr18	StringTie	exon	57668429	57668540	1000	-	.	gene_id "MSTRG.83913"; transcript_id "MSTRG.83913.18"; exon_number "10";
chr18	StringTie	exon	57669318	57669482	1000	-	.	gene_id "MSTRG.83913"; transcript_id "MSTRG.83913.18"; exon_number "11";
chr18	StringTie	exon	57671468	57671580	1000	-	.	gene_id "MSTRG.83913"; transcript_id "MSTRG.83913.18"; exon_number "12";
chr18	StringTie	exon	57674834	57675022	1000	-	.	gene_id "MSTRG.83913"; transcript_id "MSTRG.83913.18"; exon_number "13";
chr18	StringTie	exon	57684036	57684192	1000	-	.	gene_id "MSTRG.83913"; transcript_id "MSTRG.83913.18"; exon_number "14";
chr18	StringTie	exon	57685072	57685115	1000	-	.	gene_id "MSTRG.83913"; transcript_id "MSTRG.83913.18"; exon_number "15";
chr18	StringTie	exon	57688299	57688507	1000	-	.	gene_id "MSTRG.83913"; transcript_id "MSTRG.83913.18"; exon_number "16";
chr18	StringTie	exon	57691807	57691997	1000	-	.	gene_id "MSTRG.83913"; transcript_id "MSTRG.83913.18"; exon_number "17";
chr18	StringTie	exon	57694582	57694670	1000	-	.	gene_id "MSTRG.83913"; transcript_id "MSTRG.83913.18"; exon_number "18";
chr18	StringTie	exon	57695171	57695329	1000	-	.	gene_id "MSTRG.83913"; transcript_id "MSTRG.83913.18"; exon_number "19";
chr18	StringTie	exon	57695450	57695532	1000	-	.	gene_id "MSTRG.83913"; transcript_id "MSTRG.83913.18"; exon_number "20";
chr18	StringTie	exon	57697618	57697688	1000	-	.	gene_id "MSTRG.83913"; transcript_id "MSTRG.83913.18"; exon_number "21";
chr18	StringTie	exon	57697795	57697867	1000	-	.	gene_id "MSTRG.83913"; transcript_id "MSTRG.83913.18"; exon_number "22";
chr18	StringTie	exon	57701039	57701100	1000	-	.	gene_id "MSTRG.83913"; transcript_id "MSTRG.83913.18"; exon_number "23";
chr18	StringTie	exon	57701215	57701313	1000	-	.	gene_id "MSTRG.83913"; transcript_id "MSTRG.83913.18"; exon_number "24";
chr18	StringTie	exon	57704555	57704668	1000	-	.	gene_id "MSTRG.83913"; transcript_id "MSTRG.83913.18"; exon_number "25";
chr18	StringTie	exon	57706490	57706587	1000	-	.	gene_id "MSTRG.83913"; transcript_id "MSTRG.83913.18"; exon_number "26";
chr18	StringTie	exon	57731627	57731829	1000	-	.	gene_id "MSTRG.83913"; transcript_id "MSTRG.83913.18"; exon_number "27";
chr18	StringTie	exon	57801932	57802012	1000	-	.	gene_id "MSTRG.83913"; transcript_id "MSTRG.83913.18"; exon_number "28";
chr18	StringTie	transcript	57646196	57708558	1000	-	.	gene_id "MSTRG.83913"; transcript_id "MSTRG.83913.19";
chr18	StringTie	exon	57646196	57648712	1000	-	.	gene_id "MSTRG.83913"; transcript_id "MSTRG.83913.19"; exon_number "1";
chr18	StringTie	exon	57650367	57650491	1000	-	.	gene_id "MSTRG.83913"; transcript_id "MSTRG.83913.19"; exon_number "2";
chr18	StringTie	exon	57652034	57652172	1000	-	.	gene_id "MSTRG.83913"; transcript_id "MSTRG.83913.19"; exon_number "3";
chr18	StringTie	exon	57652484	57652729	1000	-	.	gene_id "MSTRG.83913"; transcript_id "MSTRG.83913.19"; exon_number "4";
chr18	StringTie	exon	57653992	57654075	1000	-	.	gene_id "MSTRG.83913"; transcript_id "MSTRG.83913.19"; exon_number "5";
chr18	StringTie	exon	57655194	57655417	1000	-	.	gene_id "MSTRG.83913"; transcript_id "MSTRG.83913.19"; exon_number "6";
chr18	StringTie	exon	57661174	57661462	1000	-	.	gene_id "MSTRG.83913"; transcript_id "MSTRG.83913.19"; exon_number "7";
chr18	StringTie	exon	57662483	57662615	1000	-	.	gene_id "MSTRG.83913"; transcript_id "MSTRG.83913.19"; exon_number "8";
chr18	StringTie	exon	57667092	57667167	1000	-	.	gene_id "MSTRG.83913"; transcript_id "MSTRG.83913.19"; exon_number "9";
chr18	StringTie	exon	57668429	57668540	1000	-	.	gene_id "MSTRG.83913"; transcript_id "MSTRG.83913.19"; exon_number "10";
chr18	StringTie	exon	57669318	57669482	1000	-	.	gene_id "MSTRG.83913"; transcript_id "MSTRG.83913.19"; exon_number "11";
chr18	StringTie	exon	57671468	57671580	1000	-	.	gene_id "MSTRG.83913"; transcript_id "MSTRG.83913.19"; exon_number "12";
chr18	StringTie	exon	57674834	57675022	1000	-	.	gene_id "MSTRG.83913"; transcript_id "MSTRG.83913.19"; exon_number "13";
chr18	StringTie	exon	57684036	57684192	1000	-	.	gene_id "MSTRG.83913"; transcript_id "MSTRG.83913.19"; exon_number "14";
chr18	StringTie	exon	57685072	57685115	1000	-	.	gene_id "MSTRG.83913"; transcript_id "MSTRG.83913.19"; exon_number "15";
chr18	StringTie	exon	57688299	57688507	1000	-	.	gene_id "MSTRG.83913"; transcript_id "MSTRG.83913.19"; exon_number "16";
chr18	StringTie	exon	57691807	57691997	1000	-	.	gene_id "MSTRG.83913"; transcript_id "MSTRG.83913.19"; exon_number "17";
chr18	StringTie	exon	57694582	57694670	1000	-	.	gene_id "MSTRG.83913"; transcript_id "MSTRG.83913.19"; exon_number "18";
chr18	StringTie	exon	57695171	57695329	1000	-	.	gene_id "MSTRG.83913"; transcript_id "MSTRG.83913.19"; exon_number "19";
chr18	StringTie	exon	57695450	57695532	1000	-	.	gene_id "MSTRG.83913"; transcript_id "MSTRG.83913.19"; exon_number "20";
chr18	StringTie	exon	57697618	57697688	1000	-	.	gene_id "MSTRG.83913"; transcript_id "MSTRG.83913.19"; exon_number "21";
chr18	StringTie	exon	57697795	57697867	1000	-	.	gene_id "MSTRG.83913"; transcript_id "MSTRG.83913.19"; exon_number "22";
chr18	StringTie	exon	57701039	57701100	1000	-	.	gene_id "MSTRG.83913"; transcript_id "MSTRG.83913.19"; exon_number "23";
chr18	StringTie	exon	57701215	57701313	1000	-	.	gene_id "MSTRG.83913"; transcript_id "MSTRG.83913.19"; exon_number "24";
chr18	StringTie	exon	57704555	57704668	1000	-	.	gene_id "MSTRG.83913"; transcript_id "MSTRG.83913.19"; exon_number "25";
chr18	StringTie	exon	57706490	57706587	1000	-	.	gene_id "MSTRG.83913"; transcript_id "MSTRG.83913.19"; exon_number "26";
chr18	StringTie	exon	57708484	57708558	1000	-	.	gene_id "MSTRG.83913"; transcript_id "MSTRG.83913.19"; exon_number "27";
chr18	StringTie	transcript	57642063	57770881	1000	-	.	gene_id "MSTRG.83913"; transcript_id "MSTRG.83913.2";
chr18	StringTie	exon	57642063	57648712	1000	-	.	gene_id "MSTRG.83913"; transcript_id "MSTRG.83913.2"; exon_number "1";
chr18	StringTie	exon	57650367	57650497	1000	-	.	gene_id "MSTRG.83913"; transcript_id "MSTRG.83913.2"; exon_number "2";
chr18	StringTie	exon	57652034	57652172	1000	-	.	gene_id "MSTRG.83913"; transcript_id "MSTRG.83913.2"; exon_number "3";
chr18	StringTie	exon	57652484	57652729	1000	-	.	gene_id "MSTRG.83913"; transcript_id "MSTRG.83913.2"; exon_number "4";
chr18	StringTie	exon	57653992	57654075	1000	-	.	gene_id "MSTRG.83913"; transcript_id "MSTRG.83913.2"; exon_number "5";
chr18	StringTie	exon	57655194	57655417	1000	-	.	gene_id "MSTRG.83913"; transcript_id "MSTRG.83913.2"; exon_number "6";
chr18	StringTie	exon	57661174	57661462	1000	-	.	gene_id "MSTRG.83913"; transcript_id "MSTRG.83913.2"; exon_number "7";
chr18	StringTie	exon	57662483	57662615	1000	-	.	gene_id "MSTRG.83913"; transcript_id "MSTRG.83913.2"; exon_number "8";
chr18	StringTie	exon	57667092	57667167	1000	-	.	gene_id "MSTRG.83913"; transcript_id "MSTRG.83913.2"; exon_number "9";
chr18	StringTie	exon	57668429	57668540	1000	-	.	gene_id "MSTRG.83913"; transcript_id "MSTRG.83913.2"; exon_number "10";
chr18	StringTie	exon	57669318	57669482	1000	-	.	gene_id "MSTRG.83913"; transcript_id "MSTRG.83913.2"; exon_number "11";
chr18	StringTie	exon	57671468	57671580	1000	-	.	gene_id "MSTRG.83913"; transcript_id "MSTRG.83913.2"; exon_number "12";
chr18	StringTie	exon	57674834	57675022	1000	-	.	gene_id "MSTRG.83913"; transcript_id "MSTRG.83913.2"; exon_number "13";
chr18	StringTie	exon	57684036	57684192	1000	-	.	gene_id "MSTRG.83913"; transcript_id "MSTRG.83913.2"; exon_number "14";
chr18	StringTie	exon	57685072	57685115	1000	-	.	gene_id "MSTRG.83913"; transcript_id "MSTRG.83913.2"; exon_number "15";
chr18	StringTie	exon	57688299	57688507	1000	-	.	gene_id "MSTRG.83913"; transcript_id "MSTRG.83913.2"; exon_number "16";
chr18	StringTie	exon	57691807	57691997	1000	-	.	gene_id "MSTRG.83913"; transcript_id "MSTRG.83913.2"; exon_number "17";
chr18	StringTie	exon	57694582	57694670	1000	-	.	gene_id "MSTRG.83913"; transcript_id "MSTRG.83913.2"; exon_number "18";
chr18	StringTie	exon	57695171	57695329	1000	-	.	gene_id "MSTRG.83913"; transcript_id "MSTRG.83913.2"; exon_number "19";
chr18	StringTie	exon	57695450	57695532	1000	-	.	gene_id "MSTRG.83913"; transcript_id "MSTRG.83913.2"; exon_number "20";
chr18	StringTie	exon	57697618	57697688	1000	-	.	gene_id "MSTRG.83913"; transcript_id "MSTRG.83913.2"; exon_number "21";
chr18	StringTie	exon	57697795	57697867	1000	-	.	gene_id "MSTRG.83913"; transcript_id "MSTRG.83913.2"; exon_number "22";
chr18	StringTie	exon	57701039	57701100	1000	-	.	gene_id "MSTRG.83913"; transcript_id "MSTRG.83913.2"; exon_number "23";
chr18	StringTie	exon	57701215	57701313	1000	-	.	gene_id "MSTRG.83913"; transcript_id "MSTRG.83913.2"; exon_number "24";
chr18	StringTie	exon	57704555	57704668	1000	-	.	gene_id "MSTRG.83913"; transcript_id "MSTRG.83913.2"; exon_number "25";
chr18	StringTie	exon	57706490	57706587	1000	-	.	gene_id "MSTRG.83913"; transcript_id "MSTRG.83913.2"; exon_number "26";
chr18	StringTie	exon	57731627	57731829	1000	-	.	gene_id "MSTRG.83913"; transcript_id "MSTRG.83913.2"; exon_number "27";
chr18	StringTie	exon	57740497	57751607	1000	-	.	gene_id "MSTRG.83913"; transcript_id "MSTRG.83913.2"; exon_number "28";
chr18	StringTie	exon	57761825	57761939	1000	-	.	gene_id "MSTRG.83913"; transcript_id "MSTRG.83913.2"; exon_number "29";
chr18	StringTie	exon	57765194	57765361	1000	-	.	gene_id "MSTRG.83913"; transcript_id "MSTRG.83913.2"; exon_number "30";
chr18	StringTie	exon	57770458	57770881	1000	-	.	gene_id "MSTRG.83913"; transcript_id "MSTRG.83913.2"; exon_number "31";
chr18	StringTie	transcript	57646234	57740965	1000	-	.	gene_id "MSTRG.83913"; transcript_id "MSTRG.83913.20";
chr18	StringTie	exon	57646234	57648712	1000	-	.	gene_id "MSTRG.83913"; transcript_id "MSTRG.83913.20"; exon_number "1";
chr18	StringTie	exon	57650367	57650497	1000	-	.	gene_id "MSTRG.83913"; transcript_id "MSTRG.83913.20"; exon_number "2";
chr18	StringTie	exon	57652034	57652172	1000	-	.	gene_id "MSTRG.83913"; transcript_id "MSTRG.83913.20"; exon_number "3";
chr18	StringTie	exon	57652484	57652729	1000	-	.	gene_id "MSTRG.83913"; transcript_id "MSTRG.83913.20"; exon_number "4";
chr18	StringTie	exon	57653992	57654075	1000	-	.	gene_id "MSTRG.83913"; transcript_id "MSTRG.83913.20"; exon_number "5";
chr18	StringTie	exon	57655194	57655417	1000	-	.	gene_id "MSTRG.83913"; transcript_id "MSTRG.83913.20"; exon_number "6";
chr18	StringTie	exon	57659743	57659815	1000	-	.	gene_id "MSTRG.83913"; transcript_id "MSTRG.83913.20"; exon_number "7";
chr18	StringTie	exon	57661174	57661462	1000	-	.	gene_id "MSTRG.83913"; transcript_id "MSTRG.83913.20"; exon_number "8";
chr18	StringTie	exon	57662483	57662615	1000	-	.	gene_id "MSTRG.83913"; transcript_id "MSTRG.83913.20"; exon_number "9";
chr18	StringTie	exon	57667092	57667167	1000	-	.	gene_id "MSTRG.83913"; transcript_id "MSTRG.83913.20"; exon_number "10";
chr18	StringTie	exon	57668429	57668540	1000	-	.	gene_id "MSTRG.83913"; transcript_id "MSTRG.83913.20"; exon_number "11";
chr18	StringTie	exon	57669318	57669482	1000	-	.	gene_id "MSTRG.83913"; transcript_id "MSTRG.83913.20"; exon_number "12";
chr18	StringTie	exon	57671468	57671580	1000	-	.	gene_id "MSTRG.83913"; transcript_id "MSTRG.83913.20"; exon_number "13";
chr18	StringTie	exon	57674834	57675022	1000	-	.	gene_id "MSTRG.83913"; transcript_id "MSTRG.83913.20"; exon_number "14";
chr18	StringTie	exon	57684036	57684192	1000	-	.	gene_id "MSTRG.83913"; transcript_id "MSTRG.83913.20"; exon_number "15";
chr18	StringTie	exon	57685072	57685115	1000	-	.	gene_id "MSTRG.83913"; transcript_id "MSTRG.83913.20"; exon_number "16";
chr18	StringTie	exon	57688299	57688507	1000	-	.	gene_id "MSTRG.83913"; transcript_id "MSTRG.83913.20"; exon_number "17";
chr18	StringTie	exon	57691807	57691997	1000	-	.	gene_id "MSTRG.83913"; transcript_id "MSTRG.83913.20"; exon_number "18";
chr18	StringTie	exon	57694582	57694670	1000	-	.	gene_id "MSTRG.83913"; transcript_id "MSTRG.83913.20"; exon_number "19";
chr18	StringTie	exon	57695171	57695329	1000	-	.	gene_id "MSTRG.83913"; transcript_id "MSTRG.83913.20"; exon_number "20";
chr18	StringTie	exon	57695450	57695532	1000	-	.	gene_id "MSTRG.83913"; transcript_id "MSTRG.83913.20"; exon_number "21";
chr18	StringTie	exon	57697618	57697688	1000	-	.	gene_id "MSTRG.83913"; transcript_id "MSTRG.83913.20"; exon_number "22";
chr18	StringTie	exon	57697795	57697867	1000	-	.	gene_id "MSTRG.83913"; transcript_id "MSTRG.83913.20"; exon_number "23";
chr18	StringTie	exon	57704555	57704668	1000	-	.	gene_id "MSTRG.83913"; transcript_id "MSTRG.83913.20"; exon_number "24";
chr18	StringTie	exon	57706490	57706587	1000	-	.	gene_id "MSTRG.83913"; transcript_id "MSTRG.83913.20"; exon_number "25";
chr18	StringTie	exon	57731627	57731832	1000	-	.	gene_id "MSTRG.83913"; transcript_id "MSTRG.83913.20"; exon_number "26";
chr18	StringTie	exon	57740497	57740965	1000	-	.	gene_id "MSTRG.83913"; transcript_id "MSTRG.83913.20"; exon_number "27";
chr18	StringTie	transcript	57646261	57752208	1000	-	.	gene_id "MSTRG.83913"; transcript_id "MSTRG.83913.21";
chr18	StringTie	exon	57646261	57648712	1000	-	.	gene_id "MSTRG.83913"; transcript_id "MSTRG.83913.21"; exon_number "1";
chr18	StringTie	exon	57650367	57650497	1000	-	.	gene_id "MSTRG.83913"; transcript_id "MSTRG.83913.21"; exon_number "2";
chr18	StringTie	exon	57652034	57652172	1000	-	.	gene_id "MSTRG.83913"; transcript_id "MSTRG.83913.21"; exon_number "3";
chr18	StringTie	exon	57652484	57652729	1000	-	.	gene_id "MSTRG.83913"; transcript_id "MSTRG.83913.21"; exon_number "4";
chr18	StringTie	exon	57653992	57654075	1000	-	.	gene_id "MSTRG.83913"; transcript_id "MSTRG.83913.21"; exon_number "5";
chr18	StringTie	exon	57655194	57655417	1000	-	.	gene_id "MSTRG.83913"; transcript_id "MSTRG.83913.21"; exon_number "6";
chr18	StringTie	exon	57661174	57661462	1000	-	.	gene_id "MSTRG.83913"; transcript_id "MSTRG.83913.21"; exon_number "7";
chr18	StringTie	exon	57662483	57662615	1000	-	.	gene_id "MSTRG.83913"; transcript_id "MSTRG.83913.21"; exon_number "8";
chr18	StringTie	exon	57667092	57667167	1000	-	.	gene_id "MSTRG.83913"; transcript_id "MSTRG.83913.21"; exon_number "9";
chr18	StringTie	exon	57668429	57668540	1000	-	.	gene_id "MSTRG.83913"; transcript_id "MSTRG.83913.21"; exon_number "10";
chr18	StringTie	exon	57669318	57669482	1000	-	.	gene_id "MSTRG.83913"; transcript_id "MSTRG.83913.21"; exon_number "11";
chr18	StringTie	exon	57671468	57671580	1000	-	.	gene_id "MSTRG.83913"; transcript_id "MSTRG.83913.21"; exon_number "12";
chr18	StringTie	exon	57674834	57675022	1000	-	.	gene_id "MSTRG.83913"; transcript_id "MSTRG.83913.21"; exon_number "13";
chr18	StringTie	exon	57684036	57684192	1000	-	.	gene_id "MSTRG.83913"; transcript_id "MSTRG.83913.21"; exon_number "14";
chr18	StringTie	exon	57685072	57685115	1000	-	.	gene_id "MSTRG.83913"; transcript_id "MSTRG.83913.21"; exon_number "15";
chr18	StringTie	exon	57688299	57688507	1000	-	.	gene_id "MSTRG.83913"; transcript_id "MSTRG.83913.21"; exon_number "16";
chr18	StringTie	exon	57691807	57691997	1000	-	.	gene_id "MSTRG.83913"; transcript_id "MSTRG.83913.21"; exon_number "17";
chr18	StringTie	exon	57694582	57694670	1000	-	.	gene_id "MSTRG.83913"; transcript_id "MSTRG.83913.21"; exon_number "18";
chr18	StringTie	exon	57695171	57695329	1000	-	.	gene_id "MSTRG.83913"; transcript_id "MSTRG.83913.21"; exon_number "19";
chr18	StringTie	exon	57695450	57695532	1000	-	.	gene_id "MSTRG.83913"; transcript_id "MSTRG.83913.21"; exon_number "20";
chr18	StringTie	exon	57697618	57697688	1000	-	.	gene_id "MSTRG.83913"; transcript_id "MSTRG.83913.21"; exon_number "21";
chr18	StringTie	exon	57697795	57697867	1000	-	.	gene_id "MSTRG.83913"; transcript_id "MSTRG.83913.21"; exon_number "22";
chr18	StringTie	exon	57701039	57701100	1000	-	.	gene_id "MSTRG.83913"; transcript_id "MSTRG.83913.21"; exon_number "23";
chr18	StringTie	exon	57701215	57701313	1000	-	.	gene_id "MSTRG.83913"; transcript_id "MSTRG.83913.21"; exon_number "24";
chr18	StringTie	exon	57704555	57704668	1000	-	.	gene_id "MSTRG.83913"; transcript_id "MSTRG.83913.21"; exon_number "25";
chr18	StringTie	exon	57706490	57706587	1000	-	.	gene_id "MSTRG.83913"; transcript_id "MSTRG.83913.21"; exon_number "26";
chr18	StringTie	exon	57731627	57731832	1000	-	.	gene_id "MSTRG.83913"; transcript_id "MSTRG.83913.21"; exon_number "27";
chr18	StringTie	exon	57748834	57752208	1000	-	.	gene_id "MSTRG.83913"; transcript_id "MSTRG.83913.21"; exon_number "28";
chr18	StringTie	transcript	57646276	57719767	1000	-	.	gene_id "MSTRG.83913"; transcript_id "MSTRG.83913.22";
chr18	StringTie	exon	57646276	57648712	1000	-	.	gene_id "MSTRG.83913"; transcript_id "MSTRG.83913.22"; exon_number "1";
chr18	StringTie	exon	57650367	57650497	1000	-	.	gene_id "MSTRG.83913"; transcript_id "MSTRG.83913.22"; exon_number "2";
chr18	StringTie	exon	57652034	57652172	1000	-	.	gene_id "MSTRG.83913"; transcript_id "MSTRG.83913.22"; exon_number "3";
chr18	StringTie	exon	57652484	57652729	1000	-	.	gene_id "MSTRG.83913"; transcript_id "MSTRG.83913.22"; exon_number "4";
chr18	StringTie	exon	57653992	57654075	1000	-	.	gene_id "MSTRG.83913"; transcript_id "MSTRG.83913.22"; exon_number "5";
chr18	StringTie	exon	57655194	57655417	1000	-	.	gene_id "MSTRG.83913"; transcript_id "MSTRG.83913.22"; exon_number "6";
chr18	StringTie	exon	57661174	57661462	1000	-	.	gene_id "MSTRG.83913"; transcript_id "MSTRG.83913.22"; exon_number "7";
chr18	StringTie	exon	57662483	57662615	1000	-	.	gene_id "MSTRG.83913"; transcript_id "MSTRG.83913.22"; exon_number "8";
chr18	StringTie	exon	57667092	57667167	1000	-	.	gene_id "MSTRG.83913"; transcript_id "MSTRG.83913.22"; exon_number "9";
chr18	StringTie	exon	57668429	57668540	1000	-	.	gene_id "MSTRG.83913"; transcript_id "MSTRG.83913.22"; exon_number "10";
chr18	StringTie	exon	57669318	57669482	1000	-	.	gene_id "MSTRG.83913"; transcript_id "MSTRG.83913.22"; exon_number "11";
chr18	StringTie	exon	57671468	57671580	1000	-	.	gene_id "MSTRG.83913"; transcript_id "MSTRG.83913.22"; exon_number "12";
chr18	StringTie	exon	57674834	57675022	1000	-	.	gene_id "MSTRG.83913"; transcript_id "MSTRG.83913.22"; exon_number "13";
chr18	StringTie	exon	57684036	57684192	1000	-	.	gene_id "MSTRG.83913"; transcript_id "MSTRG.83913.22"; exon_number "14";
chr18	StringTie	exon	57685072	57685115	1000	-	.	gene_id "MSTRG.83913"; transcript_id "MSTRG.83913.22"; exon_number "15";
chr18	StringTie	exon	57688299	57688507	1000	-	.	gene_id "MSTRG.83913"; transcript_id "MSTRG.83913.22"; exon_number "16";
chr18	StringTie	exon	57691807	57691997	1000	-	.	gene_id "MSTRG.83913"; transcript_id "MSTRG.83913.22"; exon_number "17";
chr18	StringTie	exon	57694582	57694670	1000	-	.	gene_id "MSTRG.83913"; transcript_id "MSTRG.83913.22"; exon_number "18";
chr18	StringTie	exon	57695171	57695329	1000	-	.	gene_id "MSTRG.83913"; transcript_id "MSTRG.83913.22"; exon_number "19";
chr18	StringTie	exon	57695450	57695532	1000	-	.	gene_id "MSTRG.83913"; transcript_id "MSTRG.83913.22"; exon_number "20";
chr18	StringTie	exon	57697618	57697688	1000	-	.	gene_id "MSTRG.83913"; transcript_id "MSTRG.83913.22"; exon_number "21";
chr18	StringTie	exon	57697795	57697867	1000	-	.	gene_id "MSTRG.83913"; transcript_id "MSTRG.83913.22"; exon_number "22";
chr18	StringTie	exon	57701039	57701100	1000	-	.	gene_id "MSTRG.83913"; transcript_id "MSTRG.83913.22"; exon_number "23";
chr18	StringTie	exon	57701215	57701313	1000	-	.	gene_id "MSTRG.83913"; transcript_id "MSTRG.83913.22"; exon_number "24";
chr18	StringTie	exon	57706490	57706587	1000	-	.	gene_id "MSTRG.83913"; transcript_id "MSTRG.83913.22"; exon_number "25";
chr18	StringTie	exon	57719507	57719767	1000	-	.	gene_id "MSTRG.83913"; transcript_id "MSTRG.83913.22"; exon_number "26";
chr18	StringTie	transcript	57646320	57737017	1000	-	.	gene_id "MSTRG.83913"; transcript_id "MSTRG.83913.23";
chr18	StringTie	exon	57646320	57648712	1000	-	.	gene_id "MSTRG.83913"; transcript_id "MSTRG.83913.23"; exon_number "1";
chr18	StringTie	exon	57650367	57650497	1000	-	.	gene_id "MSTRG.83913"; transcript_id "MSTRG.83913.23"; exon_number "2";
chr18	StringTie	exon	57652034	57652172	1000	-	.	gene_id "MSTRG.83913"; transcript_id "MSTRG.83913.23"; exon_number "3";
chr18	StringTie	exon	57652484	57652729	1000	-	.	gene_id "MSTRG.83913"; transcript_id "MSTRG.83913.23"; exon_number "4";
chr18	StringTie	exon	57653992	57654075	1000	-	.	gene_id "MSTRG.83913"; transcript_id "MSTRG.83913.23"; exon_number "5";
chr18	StringTie	exon	57655194	57655417	1000	-	.	gene_id "MSTRG.83913"; transcript_id "MSTRG.83913.23"; exon_number "6";
chr18	StringTie	exon	57661174	57661462	1000	-	.	gene_id "MSTRG.83913"; transcript_id "MSTRG.83913.23"; exon_number "7";
chr18	StringTie	exon	57662483	57662615	1000	-	.	gene_id "MSTRG.83913"; transcript_id "MSTRG.83913.23"; exon_number "8";
chr18	StringTie	exon	57667092	57667167	1000	-	.	gene_id "MSTRG.83913"; transcript_id "MSTRG.83913.23"; exon_number "9";
chr18	StringTie	exon	57668429	57668540	1000	-	.	gene_id "MSTRG.83913"; transcript_id "MSTRG.83913.23"; exon_number "10";
chr18	StringTie	exon	57669318	57669482	1000	-	.	gene_id "MSTRG.83913"; transcript_id "MSTRG.83913.23"; exon_number "11";
chr18	StringTie	exon	57671468	57671580	1000	-	.	gene_id "MSTRG.83913"; transcript_id "MSTRG.83913.23"; exon_number "12";
chr18	StringTie	exon	57674834	57675022	1000	-	.	gene_id "MSTRG.83913"; transcript_id "MSTRG.83913.23"; exon_number "13";
chr18	StringTie	exon	57684036	57684192	1000	-	.	gene_id "MSTRG.83913"; transcript_id "MSTRG.83913.23"; exon_number "14";
chr18	StringTie	exon	57685072	57685115	1000	-	.	gene_id "MSTRG.83913"; transcript_id "MSTRG.83913.23"; exon_number "15";
chr18	StringTie	exon	57688299	57688507	1000	-	.	gene_id "MSTRG.83913"; transcript_id "MSTRG.83913.23"; exon_number "16";
chr18	StringTie	exon	57691807	57691997	1000	-	.	gene_id "MSTRG.83913"; transcript_id "MSTRG.83913.23"; exon_number "17";
chr18	StringTie	exon	57694582	57694670	1000	-	.	gene_id "MSTRG.83913"; transcript_id "MSTRG.83913.23"; exon_number "18";
chr18	StringTie	exon	57695171	57695329	1000	-	.	gene_id "MSTRG.83913"; transcript_id "MSTRG.83913.23"; exon_number "19";
chr18	StringTie	exon	57695450	57695532	1000	-	.	gene_id "MSTRG.83913"; transcript_id "MSTRG.83913.23"; exon_number "20";
chr18	StringTie	exon	57697618	57697688	1000	-	.	gene_id "MSTRG.83913"; transcript_id "MSTRG.83913.23"; exon_number "21";
chr18	StringTie	exon	57697795	57697867	1000	-	.	gene_id "MSTRG.83913"; transcript_id "MSTRG.83913.23"; exon_number "22";
chr18	StringTie	exon	57701039	57701100	1000	-	.	gene_id "MSTRG.83913"; transcript_id "MSTRG.83913.23"; exon_number "23";
chr18	StringTie	exon	57701215	57701313	1000	-	.	gene_id "MSTRG.83913"; transcript_id "MSTRG.83913.23"; exon_number "24";
chr18	StringTie	exon	57704555	57704668	1000	-	.	gene_id "MSTRG.83913"; transcript_id "MSTRG.83913.23"; exon_number "25";
chr18	StringTie	exon	57706490	57706587	1000	-	.	gene_id "MSTRG.83913"; transcript_id "MSTRG.83913.23"; exon_number "26";
chr18	StringTie	exon	57731627	57731829	1000	-	.	gene_id "MSTRG.83913"; transcript_id "MSTRG.83913.23"; exon_number "27";
chr18	StringTie	exon	57735442	57737017	1000	-	.	gene_id "MSTRG.83913"; transcript_id "MSTRG.83913.23"; exon_number "28";
chr18	StringTie	transcript	57646332	57752778	1000	-	.	gene_id "MSTRG.83913"; transcript_id "MSTRG.83913.24";
chr18	StringTie	exon	57646332	57648712	1000	-	.	gene_id "MSTRG.83913"; transcript_id "MSTRG.83913.24"; exon_number "1";
chr18	StringTie	exon	57650367	57650497	1000	-	.	gene_id "MSTRG.83913"; transcript_id "MSTRG.83913.24"; exon_number "2";
chr18	StringTie	exon	57652034	57652172	1000	-	.	gene_id "MSTRG.83913"; transcript_id "MSTRG.83913.24"; exon_number "3";
chr18	StringTie	exon	57652484	57652729	1000	-	.	gene_id "MSTRG.83913"; transcript_id "MSTRG.83913.24"; exon_number "4";
chr18	StringTie	exon	57653992	57654075	1000	-	.	gene_id "MSTRG.83913"; transcript_id "MSTRG.83913.24"; exon_number "5";
chr18	StringTie	exon	57655194	57655417	1000	-	.	gene_id "MSTRG.83913"; transcript_id "MSTRG.83913.24"; exon_number "6";
chr18	StringTie	exon	57661174	57661462	1000	-	.	gene_id "MSTRG.83913"; transcript_id "MSTRG.83913.24"; exon_number "7";
chr18	StringTie	exon	57662483	57662615	1000	-	.	gene_id "MSTRG.83913"; transcript_id "MSTRG.83913.24"; exon_number "8";
chr18	StringTie	exon	57667092	57667167	1000	-	.	gene_id "MSTRG.83913"; transcript_id "MSTRG.83913.24"; exon_number "9";
chr18	StringTie	exon	57668429	57668540	1000	-	.	gene_id "MSTRG.83913"; transcript_id "MSTRG.83913.24"; exon_number "10";
chr18	StringTie	exon	57669318	57669482	1000	-	.	gene_id "MSTRG.83913"; transcript_id "MSTRG.83913.24"; exon_number "11";
chr18	StringTie	exon	57671468	57671580	1000	-	.	gene_id "MSTRG.83913"; transcript_id "MSTRG.83913.24"; exon_number "12";
chr18	StringTie	exon	57674834	57675022	1000	-	.	gene_id "MSTRG.83913"; transcript_id "MSTRG.83913.24"; exon_number "13";
chr18	StringTie	exon	57684036	57684192	1000	-	.	gene_id "MSTRG.83913"; transcript_id "MSTRG.83913.24"; exon_number "14";
chr18	StringTie	exon	57685072	57685115	1000	-	.	gene_id "MSTRG.83913"; transcript_id "MSTRG.83913.24"; exon_number "15";
chr18	StringTie	exon	57688299	57688507	1000	-	.	gene_id "MSTRG.83913"; transcript_id "MSTRG.83913.24"; exon_number "16";
chr18	StringTie	exon	57691807	57691997	1000	-	.	gene_id "MSTRG.83913"; transcript_id "MSTRG.83913.24"; exon_number "17";
chr18	StringTie	exon	57694582	57694670	1000	-	.	gene_id "MSTRG.83913"; transcript_id "MSTRG.83913.24"; exon_number "18";
chr18	StringTie	exon	57695171	57695329	1000	-	.	gene_id "MSTRG.83913"; transcript_id "MSTRG.83913.24"; exon_number "19";
chr18	StringTie	exon	57695450	57695532	1000	-	.	gene_id "MSTRG.83913"; transcript_id "MSTRG.83913.24"; exon_number "20";
chr18	StringTie	exon	57697618	57697688	1000	-	.	gene_id "MSTRG.83913"; transcript_id "MSTRG.83913.24"; exon_number "21";
chr18	StringTie	exon	57697795	57697867	1000	-	.	gene_id "MSTRG.83913"; transcript_id "MSTRG.83913.24"; exon_number "22";
chr18	StringTie	exon	57701039	57701100	1000	-	.	gene_id "MSTRG.83913"; transcript_id "MSTRG.83913.24"; exon_number "23";
chr18	StringTie	exon	57701215	57701313	1000	-	.	gene_id "MSTRG.83913"; transcript_id "MSTRG.83913.24"; exon_number "24";
chr18	StringTie	exon	57706490	57706587	1000	-	.	gene_id "MSTRG.83913"; transcript_id "MSTRG.83913.24"; exon_number "25";
chr18	StringTie	exon	57731627	57731832	1000	-	.	gene_id "MSTRG.83913"; transcript_id "MSTRG.83913.24"; exon_number "26";
chr18	StringTie	exon	57751518	57751607	1000	-	.	gene_id "MSTRG.83913"; transcript_id "MSTRG.83913.24"; exon_number "27";
chr18	StringTie	exon	57752452	57752778	1000	-	.	gene_id "MSTRG.83913"; transcript_id "MSTRG.83913.24"; exon_number "28";
chr18	StringTie	transcript	57646340	57809441	1000	-	.	gene_id "MSTRG.83913"; transcript_id "MSTRG.83913.25";
chr18	StringTie	exon	57646340	57648712	1000	-	.	gene_id "MSTRG.83913"; transcript_id "MSTRG.83913.25"; exon_number "1";
chr18	StringTie	exon	57650367	57650497	1000	-	.	gene_id "MSTRG.83913"; transcript_id "MSTRG.83913.25"; exon_number "2";
chr18	StringTie	exon	57652034	57652172	1000	-	.	gene_id "MSTRG.83913"; transcript_id "MSTRG.83913.25"; exon_number "3";
chr18	StringTie	exon	57652484	57652729	1000	-	.	gene_id "MSTRG.83913"; transcript_id "MSTRG.83913.25"; exon_number "4";
chr18	StringTie	exon	57653992	57654075	1000	-	.	gene_id "MSTRG.83913"; transcript_id "MSTRG.83913.25"; exon_number "5";
chr18	StringTie	exon	57655194	57655440	1000	-	.	gene_id "MSTRG.83913"; transcript_id "MSTRG.83913.25"; exon_number "6";
chr18	StringTie	exon	57661174	57661462	1000	-	.	gene_id "MSTRG.83913"; transcript_id "MSTRG.83913.25"; exon_number "7";
chr18	StringTie	exon	57662483	57662615	1000	-	.	gene_id "MSTRG.83913"; transcript_id "MSTRG.83913.25"; exon_number "8";
chr18	StringTie	exon	57667092	57667167	1000	-	.	gene_id "MSTRG.83913"; transcript_id "MSTRG.83913.25"; exon_number "9";
chr18	StringTie	exon	57668429	57668540	1000	-	.	gene_id "MSTRG.83913"; transcript_id "MSTRG.83913.25"; exon_number "10";
chr18	StringTie	exon	57669318	57669482	1000	-	.	gene_id "MSTRG.83913"; transcript_id "MSTRG.83913.25"; exon_number "11";
chr18	StringTie	exon	57670030	57670090	1000	-	.	gene_id "MSTRG.83913"; transcript_id "MSTRG.83913.25"; exon_number "12";
chr18	StringTie	exon	57671468	57671580	1000	-	.	gene_id "MSTRG.83913"; transcript_id "MSTRG.83913.25"; exon_number "13";
chr18	StringTie	exon	57674834	57675022	1000	-	.	gene_id "MSTRG.83913"; transcript_id "MSTRG.83913.25"; exon_number "14";
chr18	StringTie	exon	57684036	57684192	1000	-	.	gene_id "MSTRG.83913"; transcript_id "MSTRG.83913.25"; exon_number "15";
chr18	StringTie	exon	57685072	57685115	1000	-	.	gene_id "MSTRG.83913"; transcript_id "MSTRG.83913.25"; exon_number "16";
chr18	StringTie	exon	57688299	57688507	1000	-	.	gene_id "MSTRG.83913"; transcript_id "MSTRG.83913.25"; exon_number "17";
chr18	StringTie	exon	57691807	57691997	1000	-	.	gene_id "MSTRG.83913"; transcript_id "MSTRG.83913.25"; exon_number "18";
chr18	StringTie	exon	57694582	57694670	1000	-	.	gene_id "MSTRG.83913"; transcript_id "MSTRG.83913.25"; exon_number "19";
chr18	StringTie	exon	57695171	57695329	1000	-	.	gene_id "MSTRG.83913"; transcript_id "MSTRG.83913.25"; exon_number "20";
chr18	StringTie	exon	57695450	57695532	1000	-	.	gene_id "MSTRG.83913"; transcript_id "MSTRG.83913.25"; exon_number "21";
chr18	StringTie	exon	57697618	57697688	1000	-	.	gene_id "MSTRG.83913"; transcript_id "MSTRG.83913.25"; exon_number "22";
chr18	StringTie	exon	57697795	57697867	1000	-	.	gene_id "MSTRG.83913"; transcript_id "MSTRG.83913.25"; exon_number "23";
chr18	StringTie	exon	57701039	57701100	1000	-	.	gene_id "MSTRG.83913"; transcript_id "MSTRG.83913.25"; exon_number "24";
chr18	StringTie	exon	57701215	57701313	1000	-	.	gene_id "MSTRG.83913"; transcript_id "MSTRG.83913.25"; exon_number "25";
chr18	StringTie	exon	57704555	57704668	1000	-	.	gene_id "MSTRG.83913"; transcript_id "MSTRG.83913.25"; exon_number "26";
chr18	StringTie	exon	57731627	57731829	1000	-	.	gene_id "MSTRG.83913"; transcript_id "MSTRG.83913.25"; exon_number "27";
chr18	StringTie	exon	57802998	57809441	1000	-	.	gene_id "MSTRG.83913"; transcript_id "MSTRG.83913.25"; exon_number "28";
chr18	StringTie	transcript	57646354	57765957	1000	-	.	gene_id "MSTRG.83913"; transcript_id "MSTRG.83913.26";
chr18	StringTie	exon	57646354	57648712	1000	-	.	gene_id "MSTRG.83913"; transcript_id "MSTRG.83913.26"; exon_number "1";
chr18	StringTie	exon	57650367	57650497	1000	-	.	gene_id "MSTRG.83913"; transcript_id "MSTRG.83913.26"; exon_number "2";
chr18	StringTie	exon	57652034	57652172	1000	-	.	gene_id "MSTRG.83913"; transcript_id "MSTRG.83913.26"; exon_number "3";
chr18	StringTie	exon	57652484	57652729	1000	-	.	gene_id "MSTRG.83913"; transcript_id "MSTRG.83913.26"; exon_number "4";
chr18	StringTie	exon	57653992	57654075	1000	-	.	gene_id "MSTRG.83913"; transcript_id "MSTRG.83913.26"; exon_number "5";
chr18	StringTie	exon	57655194	57655417	1000	-	.	gene_id "MSTRG.83913"; transcript_id "MSTRG.83913.26"; exon_number "6";
chr18	StringTie	exon	57661174	57661462	1000	-	.	gene_id "MSTRG.83913"; transcript_id "MSTRG.83913.26"; exon_number "7";
chr18	StringTie	exon	57662483	57662615	1000	-	.	gene_id "MSTRG.83913"; transcript_id "MSTRG.83913.26"; exon_number "8";
chr18	StringTie	exon	57667092	57667167	1000	-	.	gene_id "MSTRG.83913"; transcript_id "MSTRG.83913.26"; exon_number "9";
chr18	StringTie	exon	57668429	57668540	1000	-	.	gene_id "MSTRG.83913"; transcript_id "MSTRG.83913.26"; exon_number "10";
chr18	StringTie	exon	57669318	57669482	1000	-	.	gene_id "MSTRG.83913"; transcript_id "MSTRG.83913.26"; exon_number "11";
chr18	StringTie	exon	57671468	57671580	1000	-	.	gene_id "MSTRG.83913"; transcript_id "MSTRG.83913.26"; exon_number "12";
chr18	StringTie	exon	57674834	57675022	1000	-	.	gene_id "MSTRG.83913"; transcript_id "MSTRG.83913.26"; exon_number "13";
chr18	StringTie	exon	57684036	57684192	1000	-	.	gene_id "MSTRG.83913"; transcript_id "MSTRG.83913.26"; exon_number "14";
chr18	StringTie	exon	57685072	57685115	1000	-	.	gene_id "MSTRG.83913"; transcript_id "MSTRG.83913.26"; exon_number "15";
chr18	StringTie	exon	57688299	57688507	1000	-	.	gene_id "MSTRG.83913"; transcript_id "MSTRG.83913.26"; exon_number "16";
chr18	StringTie	exon	57691807	57691997	1000	-	.	gene_id "MSTRG.83913"; transcript_id "MSTRG.83913.26"; exon_number "17";
chr18	StringTie	exon	57694582	57694670	1000	-	.	gene_id "MSTRG.83913"; transcript_id "MSTRG.83913.26"; exon_number "18";
chr18	StringTie	exon	57695171	57695329	1000	-	.	gene_id "MSTRG.83913"; transcript_id "MSTRG.83913.26"; exon_number "19";
chr18	StringTie	exon	57695450	57695532	1000	-	.	gene_id "MSTRG.83913"; transcript_id "MSTRG.83913.26"; exon_number "20";
chr18	StringTie	exon	57697618	57697688	1000	-	.	gene_id "MSTRG.83913"; transcript_id "MSTRG.83913.26"; exon_number "21";
chr18	StringTie	exon	57697795	57697867	1000	-	.	gene_id "MSTRG.83913"; transcript_id "MSTRG.83913.26"; exon_number "22";
chr18	StringTie	exon	57701039	57701100	1000	-	.	gene_id "MSTRG.83913"; transcript_id "MSTRG.83913.26"; exon_number "23";
chr18	StringTie	exon	57701215	57701313	1000	-	.	gene_id "MSTRG.83913"; transcript_id "MSTRG.83913.26"; exon_number "24";
chr18	StringTie	exon	57704555	57704668	1000	-	.	gene_id "MSTRG.83913"; transcript_id "MSTRG.83913.26"; exon_number "25";
chr18	StringTie	exon	57706490	57706587	1000	-	.	gene_id "MSTRG.83913"; transcript_id "MSTRG.83913.26"; exon_number "26";
chr18	StringTie	exon	57731627	57731832	1000	-	.	gene_id "MSTRG.83913"; transcript_id "MSTRG.83913.26"; exon_number "27";
chr18	StringTie	exon	57761825	57761939	1000	-	.	gene_id "MSTRG.83913"; transcript_id "MSTRG.83913.26"; exon_number "28";
chr18	StringTie	exon	57765194	57765957	1000	-	.	gene_id "MSTRG.83913"; transcript_id "MSTRG.83913.26"; exon_number "29";
chr18	StringTie	transcript	57646365	57761944	1000	-	.	gene_id "MSTRG.83913"; transcript_id "MSTRG.83913.27";
chr18	StringTie	exon	57646365	57648712	1000	-	.	gene_id "MSTRG.83913"; transcript_id "MSTRG.83913.27"; exon_number "1";
chr18	StringTie	exon	57650367	57650497	1000	-	.	gene_id "MSTRG.83913"; transcript_id "MSTRG.83913.27"; exon_number "2";
chr18	StringTie	exon	57652034	57652172	1000	-	.	gene_id "MSTRG.83913"; transcript_id "MSTRG.83913.27"; exon_number "3";
chr18	StringTie	exon	57652484	57652729	1000	-	.	gene_id "MSTRG.83913"; transcript_id "MSTRG.83913.27"; exon_number "4";
chr18	StringTie	exon	57653992	57654075	1000	-	.	gene_id "MSTRG.83913"; transcript_id "MSTRG.83913.27"; exon_number "5";
chr18	StringTie	exon	57655194	57655417	1000	-	.	gene_id "MSTRG.83913"; transcript_id "MSTRG.83913.27"; exon_number "6";
chr18	StringTie	exon	57661174	57661462	1000	-	.	gene_id "MSTRG.83913"; transcript_id "MSTRG.83913.27"; exon_number "7";
chr18	StringTie	exon	57662483	57662615	1000	-	.	gene_id "MSTRG.83913"; transcript_id "MSTRG.83913.27"; exon_number "8";
chr18	StringTie	exon	57667092	57667167	1000	-	.	gene_id "MSTRG.83913"; transcript_id "MSTRG.83913.27"; exon_number "9";
chr18	StringTie	exon	57668429	57668540	1000	-	.	gene_id "MSTRG.83913"; transcript_id "MSTRG.83913.27"; exon_number "10";
chr18	StringTie	exon	57669318	57669482	1000	-	.	gene_id "MSTRG.83913"; transcript_id "MSTRG.83913.27"; exon_number "11";
chr18	StringTie	exon	57670030	57670090	1000	-	.	gene_id "MSTRG.83913"; transcript_id "MSTRG.83913.27"; exon_number "12";
chr18	StringTie	exon	57671468	57671580	1000	-	.	gene_id "MSTRG.83913"; transcript_id "MSTRG.83913.27"; exon_number "13";
chr18	StringTie	exon	57674834	57675022	1000	-	.	gene_id "MSTRG.83913"; transcript_id "MSTRG.83913.27"; exon_number "14";
chr18	StringTie	exon	57684036	57684192	1000	-	.	gene_id "MSTRG.83913"; transcript_id "MSTRG.83913.27"; exon_number "15";
chr18	StringTie	exon	57685072	57685115	1000	-	.	gene_id "MSTRG.83913"; transcript_id "MSTRG.83913.27"; exon_number "16";
chr18	StringTie	exon	57688299	57688507	1000	-	.	gene_id "MSTRG.83913"; transcript_id "MSTRG.83913.27"; exon_number "17";
chr18	StringTie	exon	57691807	57691997	1000	-	.	gene_id "MSTRG.83913"; transcript_id "MSTRG.83913.27"; exon_number "18";
chr18	StringTie	exon	57694582	57694670	1000	-	.	gene_id "MSTRG.83913"; transcript_id "MSTRG.83913.27"; exon_number "19";
chr18	StringTie	exon	57695171	57695329	1000	-	.	gene_id "MSTRG.83913"; transcript_id "MSTRG.83913.27"; exon_number "20";
chr18	StringTie	exon	57695450	57695532	1000	-	.	gene_id "MSTRG.83913"; transcript_id "MSTRG.83913.27"; exon_number "21";
chr18	StringTie	exon	57697618	57697688	1000	-	.	gene_id "MSTRG.83913"; transcript_id "MSTRG.83913.27"; exon_number "22";
chr18	StringTie	exon	57697795	57697867	1000	-	.	gene_id "MSTRG.83913"; transcript_id "MSTRG.83913.27"; exon_number "23";
chr18	StringTie	exon	57704555	57704668	1000	-	.	gene_id "MSTRG.83913"; transcript_id "MSTRG.83913.27"; exon_number "24";
chr18	StringTie	exon	57706490	57706587	1000	-	.	gene_id "MSTRG.83913"; transcript_id "MSTRG.83913.27"; exon_number "25";
chr18	StringTie	exon	57731627	57731829	1000	-	.	gene_id "MSTRG.83913"; transcript_id "MSTRG.83913.27"; exon_number "26";
chr18	StringTie	exon	57740497	57741623	1000	-	.	gene_id "MSTRG.83913"; transcript_id "MSTRG.83913.27"; exon_number "27";
chr18	StringTie	exon	57761825	57761944	1000	-	.	gene_id "MSTRG.83913"; transcript_id "MSTRG.83913.27"; exon_number "28";
chr18	StringTie	transcript	57646369	57772307	1000	-	.	gene_id "MSTRG.83913"; transcript_id "MSTRG.83913.28";
chr18	StringTie	exon	57646369	57648712	1000	-	.	gene_id "MSTRG.83913"; transcript_id "MSTRG.83913.28"; exon_number "1";
chr18	StringTie	exon	57650367	57650491	1000	-	.	gene_id "MSTRG.83913"; transcript_id "MSTRG.83913.28"; exon_number "2";
chr18	StringTie	exon	57652034	57652172	1000	-	.	gene_id "MSTRG.83913"; transcript_id "MSTRG.83913.28"; exon_number "3";
chr18	StringTie	exon	57652484	57652729	1000	-	.	gene_id "MSTRG.83913"; transcript_id "MSTRG.83913.28"; exon_number "4";
chr18	StringTie	exon	57653992	57654075	1000	-	.	gene_id "MSTRG.83913"; transcript_id "MSTRG.83913.28"; exon_number "5";
chr18	StringTie	exon	57655194	57655417	1000	-	.	gene_id "MSTRG.83913"; transcript_id "MSTRG.83913.28"; exon_number "6";
chr18	StringTie	exon	57661174	57661462	1000	-	.	gene_id "MSTRG.83913"; transcript_id "MSTRG.83913.28"; exon_number "7";
chr18	StringTie	exon	57662483	57662615	1000	-	.	gene_id "MSTRG.83913"; transcript_id "MSTRG.83913.28"; exon_number "8";
chr18	StringTie	exon	57667092	57667167	1000	-	.	gene_id "MSTRG.83913"; transcript_id "MSTRG.83913.28"; exon_number "9";
chr18	StringTie	exon	57668429	57668540	1000	-	.	gene_id "MSTRG.83913"; transcript_id "MSTRG.83913.28"; exon_number "10";
chr18	StringTie	exon	57669318	57669482	1000	-	.	gene_id "MSTRG.83913"; transcript_id "MSTRG.83913.28"; exon_number "11";
chr18	StringTie	exon	57671468	57671580	1000	-	.	gene_id "MSTRG.83913"; transcript_id "MSTRG.83913.28"; exon_number "12";
chr18	StringTie	exon	57674834	57675022	1000	-	.	gene_id "MSTRG.83913"; transcript_id "MSTRG.83913.28"; exon_number "13";
chr18	StringTie	exon	57684036	57684192	1000	-	.	gene_id "MSTRG.83913"; transcript_id "MSTRG.83913.28"; exon_number "14";
chr18	StringTie	exon	57685072	57685115	1000	-	.	gene_id "MSTRG.83913"; transcript_id "MSTRG.83913.28"; exon_number "15";
chr18	StringTie	exon	57688299	57688507	1000	-	.	gene_id "MSTRG.83913"; transcript_id "MSTRG.83913.28"; exon_number "16";
chr18	StringTie	exon	57691807	57691997	1000	-	.	gene_id "MSTRG.83913"; transcript_id "MSTRG.83913.28"; exon_number "17";
chr18	StringTie	exon	57694582	57694670	1000	-	.	gene_id "MSTRG.83913"; transcript_id "MSTRG.83913.28"; exon_number "18";
chr18	StringTie	exon	57695171	57695329	1000	-	.	gene_id "MSTRG.83913"; transcript_id "MSTRG.83913.28"; exon_number "19";
chr18	StringTie	exon	57695450	57695532	1000	-	.	gene_id "MSTRG.83913"; transcript_id "MSTRG.83913.28"; exon_number "20";
chr18	StringTie	exon	57697618	57697688	1000	-	.	gene_id "MSTRG.83913"; transcript_id "MSTRG.83913.28"; exon_number "21";
chr18	StringTie	exon	57697795	57697867	1000	-	.	gene_id "MSTRG.83913"; transcript_id "MSTRG.83913.28"; exon_number "22";
chr18	StringTie	exon	57701039	57701100	1000	-	.	gene_id "MSTRG.83913"; transcript_id "MSTRG.83913.28"; exon_number "23";
chr18	StringTie	exon	57701215	57701313	1000	-	.	gene_id "MSTRG.83913"; transcript_id "MSTRG.83913.28"; exon_number "24";
chr18	StringTie	exon	57704555	57704668	1000	-	.	gene_id "MSTRG.83913"; transcript_id "MSTRG.83913.28"; exon_number "25";
chr18	StringTie	exon	57706490	57706587	1000	-	.	gene_id "MSTRG.83913"; transcript_id "MSTRG.83913.28"; exon_number "26";
chr18	StringTie	exon	57731627	57731829	1000	-	.	gene_id "MSTRG.83913"; transcript_id "MSTRG.83913.28"; exon_number "27";
chr18	StringTie	exon	57751518	57751607	1000	-	.	gene_id "MSTRG.83913"; transcript_id "MSTRG.83913.28"; exon_number "28";
chr18	StringTie	exon	57761825	57761939	1000	-	.	gene_id "MSTRG.83913"; transcript_id "MSTRG.83913.28"; exon_number "29";
chr18	StringTie	exon	57765194	57765361	1000	-	.	gene_id "MSTRG.83913"; transcript_id "MSTRG.83913.28"; exon_number "30";
chr18	StringTie	exon	57772222	57772307	1000	-	.	gene_id "MSTRG.83913"; transcript_id "MSTRG.83913.28"; exon_number "31";
chr18	StringTie	transcript	57646369	57805694	1000	-	.	gene_id "MSTRG.83913"; transcript_id "MSTRG.83913.29";
chr18	StringTie	exon	57646369	57648712	1000	-	.	gene_id "MSTRG.83913"; transcript_id "MSTRG.83913.29"; exon_number "1";
chr18	StringTie	exon	57650367	57650491	1000	-	.	gene_id "MSTRG.83913"; transcript_id "MSTRG.83913.29"; exon_number "2";
chr18	StringTie	exon	57652034	57652172	1000	-	.	gene_id "MSTRG.83913"; transcript_id "MSTRG.83913.29"; exon_number "3";
chr18	StringTie	exon	57652484	57652729	1000	-	.	gene_id "MSTRG.83913"; transcript_id "MSTRG.83913.29"; exon_number "4";
chr18	StringTie	exon	57653992	57654075	1000	-	.	gene_id "MSTRG.83913"; transcript_id "MSTRG.83913.29"; exon_number "5";
chr18	StringTie	exon	57655194	57655417	1000	-	.	gene_id "MSTRG.83913"; transcript_id "MSTRG.83913.29"; exon_number "6";
chr18	StringTie	exon	57661174	57661462	1000	-	.	gene_id "MSTRG.83913"; transcript_id "MSTRG.83913.29"; exon_number "7";
chr18	StringTie	exon	57662483	57662615	1000	-	.	gene_id "MSTRG.83913"; transcript_id "MSTRG.83913.29"; exon_number "8";
chr18	StringTie	exon	57667092	57667167	1000	-	.	gene_id "MSTRG.83913"; transcript_id "MSTRG.83913.29"; exon_number "9";
chr18	StringTie	exon	57668429	57668540	1000	-	.	gene_id "MSTRG.83913"; transcript_id "MSTRG.83913.29"; exon_number "10";
chr18	StringTie	exon	57669318	57669482	1000	-	.	gene_id "MSTRG.83913"; transcript_id "MSTRG.83913.29"; exon_number "11";
chr18	StringTie	exon	57671468	57671580	1000	-	.	gene_id "MSTRG.83913"; transcript_id "MSTRG.83913.29"; exon_number "12";
chr18	StringTie	exon	57674834	57675022	1000	-	.	gene_id "MSTRG.83913"; transcript_id "MSTRG.83913.29"; exon_number "13";
chr18	StringTie	exon	57684036	57684192	1000	-	.	gene_id "MSTRG.83913"; transcript_id "MSTRG.83913.29"; exon_number "14";
chr18	StringTie	exon	57685072	57685115	1000	-	.	gene_id "MSTRG.83913"; transcript_id "MSTRG.83913.29"; exon_number "15";
chr18	StringTie	exon	57688299	57688507	1000	-	.	gene_id "MSTRG.83913"; transcript_id "MSTRG.83913.29"; exon_number "16";
chr18	StringTie	exon	57691807	57691997	1000	-	.	gene_id "MSTRG.83913"; transcript_id "MSTRG.83913.29"; exon_number "17";
chr18	StringTie	exon	57694582	57694670	1000	-	.	gene_id "MSTRG.83913"; transcript_id "MSTRG.83913.29"; exon_number "18";
chr18	StringTie	exon	57695171	57695329	1000	-	.	gene_id "MSTRG.83913"; transcript_id "MSTRG.83913.29"; exon_number "19";
chr18	StringTie	exon	57695450	57695532	1000	-	.	gene_id "MSTRG.83913"; transcript_id "MSTRG.83913.29"; exon_number "20";
chr18	StringTie	exon	57697618	57697688	1000	-	.	gene_id "MSTRG.83913"; transcript_id "MSTRG.83913.29"; exon_number "21";
chr18	StringTie	exon	57697795	57697867	1000	-	.	gene_id "MSTRG.83913"; transcript_id "MSTRG.83913.29"; exon_number "22";
chr18	StringTie	exon	57701039	57701100	1000	-	.	gene_id "MSTRG.83913"; transcript_id "MSTRG.83913.29"; exon_number "23";
chr18	StringTie	exon	57701215	57701313	1000	-	.	gene_id "MSTRG.83913"; transcript_id "MSTRG.83913.29"; exon_number "24";
chr18	StringTie	exon	57704555	57704668	1000	-	.	gene_id "MSTRG.83913"; transcript_id "MSTRG.83913.29"; exon_number "25";
chr18	StringTie	exon	57706490	57706587	1000	-	.	gene_id "MSTRG.83913"; transcript_id "MSTRG.83913.29"; exon_number "26";
chr18	StringTie	exon	57731627	57731832	1000	-	.	gene_id "MSTRG.83913"; transcript_id "MSTRG.83913.29"; exon_number "27";
chr18	StringTie	exon	57740497	57741789	1000	-	.	gene_id "MSTRG.83913"; transcript_id "MSTRG.83913.29"; exon_number "28";
chr18	StringTie	exon	57761825	57761939	1000	-	.	gene_id "MSTRG.83913"; transcript_id "MSTRG.83913.29"; exon_number "29";
chr18	StringTie	exon	57765194	57805694	1000	-	.	gene_id "MSTRG.83913"; transcript_id "MSTRG.83913.29"; exon_number "30";
chr18	StringTie	transcript	57642134	57803051	1000	-	.	gene_id "MSTRG.83913"; transcript_id "MSTRG.83913.3";
chr18	StringTie	exon	57642134	57648712	1000	-	.	gene_id "MSTRG.83913"; transcript_id "MSTRG.83913.3"; exon_number "1";
chr18	StringTie	exon	57650367	57650497	1000	-	.	gene_id "MSTRG.83913"; transcript_id "MSTRG.83913.3"; exon_number "2";
chr18	StringTie	exon	57652034	57652172	1000	-	.	gene_id "MSTRG.83913"; transcript_id "MSTRG.83913.3"; exon_number "3";
chr18	StringTie	exon	57652484	57652729	1000	-	.	gene_id "MSTRG.83913"; transcript_id "MSTRG.83913.3"; exon_number "4";
chr18	StringTie	exon	57653992	57654075	1000	-	.	gene_id "MSTRG.83913"; transcript_id "MSTRG.83913.3"; exon_number "5";
chr18	StringTie	exon	57655194	57655417	1000	-	.	gene_id "MSTRG.83913"; transcript_id "MSTRG.83913.3"; exon_number "6";
chr18	StringTie	exon	57661174	57661462	1000	-	.	gene_id "MSTRG.83913"; transcript_id "MSTRG.83913.3"; exon_number "7";
chr18	StringTie	exon	57662483	57662615	1000	-	.	gene_id "MSTRG.83913"; transcript_id "MSTRG.83913.3"; exon_number "8";
chr18	StringTie	exon	57667092	57667167	1000	-	.	gene_id "MSTRG.83913"; transcript_id "MSTRG.83913.3"; exon_number "9";
chr18	StringTie	exon	57668429	57668540	1000	-	.	gene_id "MSTRG.83913"; transcript_id "MSTRG.83913.3"; exon_number "10";
chr18	StringTie	exon	57669318	57669482	1000	-	.	gene_id "MSTRG.83913"; transcript_id "MSTRG.83913.3"; exon_number "11";
chr18	StringTie	exon	57671468	57671580	1000	-	.	gene_id "MSTRG.83913"; transcript_id "MSTRG.83913.3"; exon_number "12";
chr18	StringTie	exon	57674834	57675022	1000	-	.	gene_id "MSTRG.83913"; transcript_id "MSTRG.83913.3"; exon_number "13";
chr18	StringTie	exon	57684036	57684192	1000	-	.	gene_id "MSTRG.83913"; transcript_id "MSTRG.83913.3"; exon_number "14";
chr18	StringTie	exon	57685072	57685115	1000	-	.	gene_id "MSTRG.83913"; transcript_id "MSTRG.83913.3"; exon_number "15";
chr18	StringTie	exon	57688299	57688507	1000	-	.	gene_id "MSTRG.83913"; transcript_id "MSTRG.83913.3"; exon_number "16";
chr18	StringTie	exon	57691807	57691997	1000	-	.	gene_id "MSTRG.83913"; transcript_id "MSTRG.83913.3"; exon_number "17";
chr18	StringTie	exon	57694582	57694670	1000	-	.	gene_id "MSTRG.83913"; transcript_id "MSTRG.83913.3"; exon_number "18";
chr18	StringTie	exon	57695171	57695329	1000	-	.	gene_id "MSTRG.83913"; transcript_id "MSTRG.83913.3"; exon_number "19";
chr18	StringTie	exon	57695450	57695532	1000	-	.	gene_id "MSTRG.83913"; transcript_id "MSTRG.83913.3"; exon_number "20";
chr18	StringTie	exon	57697618	57697688	1000	-	.	gene_id "MSTRG.83913"; transcript_id "MSTRG.83913.3"; exon_number "21";
chr18	StringTie	exon	57697795	57697867	1000	-	.	gene_id "MSTRG.83913"; transcript_id "MSTRG.83913.3"; exon_number "22";
chr18	StringTie	exon	57701039	57701100	1000	-	.	gene_id "MSTRG.83913"; transcript_id "MSTRG.83913.3"; exon_number "23";
chr18	StringTie	exon	57701215	57701313	1000	-	.	gene_id "MSTRG.83913"; transcript_id "MSTRG.83913.3"; exon_number "24";
chr18	StringTie	exon	57704555	57704668	1000	-	.	gene_id "MSTRG.83913"; transcript_id "MSTRG.83913.3"; exon_number "25";
chr18	StringTie	exon	57706490	57706587	1000	-	.	gene_id "MSTRG.83913"; transcript_id "MSTRG.83913.3"; exon_number "26";
chr18	StringTie	exon	57731627	57731829	1000	-	.	gene_id "MSTRG.83913"; transcript_id "MSTRG.83913.3"; exon_number "27";
chr18	StringTie	exon	57761825	57761939	1000	-	.	gene_id "MSTRG.83913"; transcript_id "MSTRG.83913.3"; exon_number "28";
chr18	StringTie	exon	57802998	57803051	1000	-	.	gene_id "MSTRG.83913"; transcript_id "MSTRG.83913.3"; exon_number "29";
chr18	StringTie	transcript	57646369	57802018	1000	-	.	gene_id "MSTRG.83913"; transcript_id "MSTRG.83913.30";
chr18	StringTie	exon	57646369	57648712	1000	-	.	gene_id "MSTRG.83913"; transcript_id "MSTRG.83913.30"; exon_number "1";
chr18	StringTie	exon	57650367	57652172	1000	-	.	gene_id "MSTRG.83913"; transcript_id "MSTRG.83913.30"; exon_number "2";
chr18	StringTie	exon	57652484	57652729	1000	-	.	gene_id "MSTRG.83913"; transcript_id "MSTRG.83913.30"; exon_number "3";
chr18	StringTie	exon	57653992	57654075	1000	-	.	gene_id "MSTRG.83913"; transcript_id "MSTRG.83913.30"; exon_number "4";
chr18	StringTie	exon	57655194	57655417	1000	-	.	gene_id "MSTRG.83913"; transcript_id "MSTRG.83913.30"; exon_number "5";
chr18	StringTie	exon	57661174	57661462	1000	-	.	gene_id "MSTRG.83913"; transcript_id "MSTRG.83913.30"; exon_number "6";
chr18	StringTie	exon	57662483	57662615	1000	-	.	gene_id "MSTRG.83913"; transcript_id "MSTRG.83913.30"; exon_number "7";
chr18	StringTie	exon	57667092	57667167	1000	-	.	gene_id "MSTRG.83913"; transcript_id "MSTRG.83913.30"; exon_number "8";
chr18	StringTie	exon	57668429	57668540	1000	-	.	gene_id "MSTRG.83913"; transcript_id "MSTRG.83913.30"; exon_number "9";
chr18	StringTie	exon	57669318	57669482	1000	-	.	gene_id "MSTRG.83913"; transcript_id "MSTRG.83913.30"; exon_number "10";
chr18	StringTie	exon	57671468	57671580	1000	-	.	gene_id "MSTRG.83913"; transcript_id "MSTRG.83913.30"; exon_number "11";
chr18	StringTie	exon	57674834	57675022	1000	-	.	gene_id "MSTRG.83913"; transcript_id "MSTRG.83913.30"; exon_number "12";
chr18	StringTie	exon	57684036	57684192	1000	-	.	gene_id "MSTRG.83913"; transcript_id "MSTRG.83913.30"; exon_number "13";
chr18	StringTie	exon	57685072	57685115	1000	-	.	gene_id "MSTRG.83913"; transcript_id "MSTRG.83913.30"; exon_number "14";
chr18	StringTie	exon	57688299	57688507	1000	-	.	gene_id "MSTRG.83913"; transcript_id "MSTRG.83913.30"; exon_number "15";
chr18	StringTie	exon	57691807	57691997	1000	-	.	gene_id "MSTRG.83913"; transcript_id "MSTRG.83913.30"; exon_number "16";
chr18	StringTie	exon	57694582	57694670	1000	-	.	gene_id "MSTRG.83913"; transcript_id "MSTRG.83913.30"; exon_number "17";
chr18	StringTie	exon	57695171	57695329	1000	-	.	gene_id "MSTRG.83913"; transcript_id "MSTRG.83913.30"; exon_number "18";
chr18	StringTie	exon	57695450	57695532	1000	-	.	gene_id "MSTRG.83913"; transcript_id "MSTRG.83913.30"; exon_number "19";
chr18	StringTie	exon	57697618	57697688	1000	-	.	gene_id "MSTRG.83913"; transcript_id "MSTRG.83913.30"; exon_number "20";
chr18	StringTie	exon	57697795	57697867	1000	-	.	gene_id "MSTRG.83913"; transcript_id "MSTRG.83913.30"; exon_number "21";
chr18	StringTie	exon	57701039	57701100	1000	-	.	gene_id "MSTRG.83913"; transcript_id "MSTRG.83913.30"; exon_number "22";
chr18	StringTie	exon	57701215	57701313	1000	-	.	gene_id "MSTRG.83913"; transcript_id "MSTRG.83913.30"; exon_number "23";
chr18	StringTie	exon	57704555	57704668	1000	-	.	gene_id "MSTRG.83913"; transcript_id "MSTRG.83913.30"; exon_number "24";
chr18	StringTie	exon	57706490	57706587	1000	-	.	gene_id "MSTRG.83913"; transcript_id "MSTRG.83913.30"; exon_number "25";
chr18	StringTie	exon	57731627	57731829	1000	-	.	gene_id "MSTRG.83913"; transcript_id "MSTRG.83913.30"; exon_number "26";
chr18	StringTie	exon	57761825	57764506	1000	-	.	gene_id "MSTRG.83913"; transcript_id "MSTRG.83913.30"; exon_number "27";
chr18	StringTie	exon	57767762	57784528	1000	-	.	gene_id "MSTRG.83913"; transcript_id "MSTRG.83913.30"; exon_number "28";
chr18	StringTie	exon	57801932	57802018	1000	-	.	gene_id "MSTRG.83913"; transcript_id "MSTRG.83913.30"; exon_number "29";
chr18	StringTie	transcript	57646369	57762310	1000	-	.	gene_id "MSTRG.83913"; transcript_id "MSTRG.83913.31";
chr18	StringTie	exon	57646369	57648712	1000	-	.	gene_id "MSTRG.83913"; transcript_id "MSTRG.83913.31"; exon_number "1";
chr18	StringTie	exon	57650367	57650491	1000	-	.	gene_id "MSTRG.83913"; transcript_id "MSTRG.83913.31"; exon_number "2";
chr18	StringTie	exon	57652034	57652172	1000	-	.	gene_id "MSTRG.83913"; transcript_id "MSTRG.83913.31"; exon_number "3";
chr18	StringTie	exon	57652484	57652729	1000	-	.	gene_id "MSTRG.83913"; transcript_id "MSTRG.83913.31"; exon_number "4";
chr18	StringTie	exon	57653992	57654075	1000	-	.	gene_id "MSTRG.83913"; transcript_id "MSTRG.83913.31"; exon_number "5";
chr18	StringTie	exon	57655194	57655417	1000	-	.	gene_id "MSTRG.83913"; transcript_id "MSTRG.83913.31"; exon_number "6";
chr18	StringTie	exon	57661174	57661462	1000	-	.	gene_id "MSTRG.83913"; transcript_id "MSTRG.83913.31"; exon_number "7";
chr18	StringTie	exon	57662483	57662615	1000	-	.	gene_id "MSTRG.83913"; transcript_id "MSTRG.83913.31"; exon_number "8";
chr18	StringTie	exon	57667092	57667167	1000	-	.	gene_id "MSTRG.83913"; transcript_id "MSTRG.83913.31"; exon_number "9";
chr18	StringTie	exon	57668429	57668540	1000	-	.	gene_id "MSTRG.83913"; transcript_id "MSTRG.83913.31"; exon_number "10";
chr18	StringTie	exon	57669318	57669482	1000	-	.	gene_id "MSTRG.83913"; transcript_id "MSTRG.83913.31"; exon_number "11";
chr18	StringTie	exon	57671468	57671580	1000	-	.	gene_id "MSTRG.83913"; transcript_id "MSTRG.83913.31"; exon_number "12";
chr18	StringTie	exon	57674834	57675022	1000	-	.	gene_id "MSTRG.83913"; transcript_id "MSTRG.83913.31"; exon_number "13";
chr18	StringTie	exon	57684036	57684192	1000	-	.	gene_id "MSTRG.83913"; transcript_id "MSTRG.83913.31"; exon_number "14";
chr18	StringTie	exon	57685072	57685115	1000	-	.	gene_id "MSTRG.83913"; transcript_id "MSTRG.83913.31"; exon_number "15";
chr18	StringTie	exon	57688299	57688507	1000	-	.	gene_id "MSTRG.83913"; transcript_id "MSTRG.83913.31"; exon_number "16";
chr18	StringTie	exon	57691807	57691997	1000	-	.	gene_id "MSTRG.83913"; transcript_id "MSTRG.83913.31"; exon_number "17";
chr18	StringTie	exon	57694582	57694670	1000	-	.	gene_id "MSTRG.83913"; transcript_id "MSTRG.83913.31"; exon_number "18";
chr18	StringTie	exon	57695171	57695329	1000	-	.	gene_id "MSTRG.83913"; transcript_id "MSTRG.83913.31"; exon_number "19";
chr18	StringTie	exon	57695450	57695532	1000	-	.	gene_id "MSTRG.83913"; transcript_id "MSTRG.83913.31"; exon_number "20";
chr18	StringTie	exon	57697618	57697688	1000	-	.	gene_id "MSTRG.83913"; transcript_id "MSTRG.83913.31"; exon_number "21";
chr18	StringTie	exon	57697795	57697867	1000	-	.	gene_id "MSTRG.83913"; transcript_id "MSTRG.83913.31"; exon_number "22";
chr18	StringTie	exon	57701039	57701100	1000	-	.	gene_id "MSTRG.83913"; transcript_id "MSTRG.83913.31"; exon_number "23";
chr18	StringTie	exon	57701215	57701313	1000	-	.	gene_id "MSTRG.83913"; transcript_id "MSTRG.83913.31"; exon_number "24";
chr18	StringTie	exon	57704555	57704668	1000	-	.	gene_id "MSTRG.83913"; transcript_id "MSTRG.83913.31"; exon_number "25";
chr18	StringTie	exon	57706490	57706587	1000	-	.	gene_id "MSTRG.83913"; transcript_id "MSTRG.83913.31"; exon_number "26";
chr18	StringTie	exon	57731627	57731829	1000	-	.	gene_id "MSTRG.83913"; transcript_id "MSTRG.83913.31"; exon_number "27";
chr18	StringTie	exon	57740497	57740631	1000	-	.	gene_id "MSTRG.83913"; transcript_id "MSTRG.83913.31"; exon_number "28";
chr18	StringTie	exon	57761825	57762310	1000	-	.	gene_id "MSTRG.83913"; transcript_id "MSTRG.83913.31"; exon_number "29";
chr18	StringTie	transcript	57646371	57749658	1000	-	.	gene_id "MSTRG.83913"; transcript_id "MSTRG.83913.32";
chr18	StringTie	exon	57646371	57648712	1000	-	.	gene_id "MSTRG.83913"; transcript_id "MSTRG.83913.32"; exon_number "1";
chr18	StringTie	exon	57652034	57652172	1000	-	.	gene_id "MSTRG.83913"; transcript_id "MSTRG.83913.32"; exon_number "2";
chr18	StringTie	exon	57652484	57652729	1000	-	.	gene_id "MSTRG.83913"; transcript_id "MSTRG.83913.32"; exon_number "3";
chr18	StringTie	exon	57653992	57654075	1000	-	.	gene_id "MSTRG.83913"; transcript_id "MSTRG.83913.32"; exon_number "4";
chr18	StringTie	exon	57655194	57655417	1000	-	.	gene_id "MSTRG.83913"; transcript_id "MSTRG.83913.32"; exon_number "5";
chr18	StringTie	exon	57661174	57661462	1000	-	.	gene_id "MSTRG.83913"; transcript_id "MSTRG.83913.32"; exon_number "6";
chr18	StringTie	exon	57662483	57662615	1000	-	.	gene_id "MSTRG.83913"; transcript_id "MSTRG.83913.32"; exon_number "7";
chr18	StringTie	exon	57667092	57667167	1000	-	.	gene_id "MSTRG.83913"; transcript_id "MSTRG.83913.32"; exon_number "8";
chr18	StringTie	exon	57668429	57668540	1000	-	.	gene_id "MSTRG.83913"; transcript_id "MSTRG.83913.32"; exon_number "9";
chr18	StringTie	exon	57669318	57669482	1000	-	.	gene_id "MSTRG.83913"; transcript_id "MSTRG.83913.32"; exon_number "10";
chr18	StringTie	exon	57671468	57671580	1000	-	.	gene_id "MSTRG.83913"; transcript_id "MSTRG.83913.32"; exon_number "11";
chr18	StringTie	exon	57674834	57675022	1000	-	.	gene_id "MSTRG.83913"; transcript_id "MSTRG.83913.32"; exon_number "12";
chr18	StringTie	exon	57684036	57684192	1000	-	.	gene_id "MSTRG.83913"; transcript_id "MSTRG.83913.32"; exon_number "13";
chr18	StringTie	exon	57685072	57685115	1000	-	.	gene_id "MSTRG.83913"; transcript_id "MSTRG.83913.32"; exon_number "14";
chr18	StringTie	exon	57688299	57688507	1000	-	.	gene_id "MSTRG.83913"; transcript_id "MSTRG.83913.32"; exon_number "15";
chr18	StringTie	exon	57691807	57691997	1000	-	.	gene_id "MSTRG.83913"; transcript_id "MSTRG.83913.32"; exon_number "16";
chr18	StringTie	exon	57694582	57694670	1000	-	.	gene_id "MSTRG.83913"; transcript_id "MSTRG.83913.32"; exon_number "17";
chr18	StringTie	exon	57695171	57695329	1000	-	.	gene_id "MSTRG.83913"; transcript_id "MSTRG.83913.32"; exon_number "18";
chr18	StringTie	exon	57695450	57695532	1000	-	.	gene_id "MSTRG.83913"; transcript_id "MSTRG.83913.32"; exon_number "19";
chr18	StringTie	exon	57697618	57697688	1000	-	.	gene_id "MSTRG.83913"; transcript_id "MSTRG.83913.32"; exon_number "20";
chr18	StringTie	exon	57697795	57697867	1000	-	.	gene_id "MSTRG.83913"; transcript_id "MSTRG.83913.32"; exon_number "21";
chr18	StringTie	exon	57701039	57701100	1000	-	.	gene_id "MSTRG.83913"; transcript_id "MSTRG.83913.32"; exon_number "22";
chr18	StringTie	exon	57701215	57701313	1000	-	.	gene_id "MSTRG.83913"; transcript_id "MSTRG.83913.32"; exon_number "23";
chr18	StringTie	exon	57704555	57704668	1000	-	.	gene_id "MSTRG.83913"; transcript_id "MSTRG.83913.32"; exon_number "24";
chr18	StringTie	exon	57706490	57706587	1000	-	.	gene_id "MSTRG.83913"; transcript_id "MSTRG.83913.32"; exon_number "25";
chr18	StringTie	exon	57731627	57731832	1000	-	.	gene_id "MSTRG.83913"; transcript_id "MSTRG.83913.32"; exon_number "26";
chr18	StringTie	exon	57749554	57749658	1000	-	.	gene_id "MSTRG.83913"; transcript_id "MSTRG.83913.32"; exon_number "27";
chr18	StringTie	transcript	57646382	57752185	1000	-	.	gene_id "MSTRG.83913"; transcript_id "MSTRG.83913.33";
chr18	StringTie	exon	57646382	57648712	1000	-	.	gene_id "MSTRG.83913"; transcript_id "MSTRG.83913.33"; exon_number "1";
chr18	StringTie	exon	57650367	57650497	1000	-	.	gene_id "MSTRG.83913"; transcript_id "MSTRG.83913.33"; exon_number "2";
chr18	StringTie	exon	57652034	57652172	1000	-	.	gene_id "MSTRG.83913"; transcript_id "MSTRG.83913.33"; exon_number "3";
chr18	StringTie	exon	57652484	57652729	1000	-	.	gene_id "MSTRG.83913"; transcript_id "MSTRG.83913.33"; exon_number "4";
chr18	StringTie	exon	57653992	57654075	1000	-	.	gene_id "MSTRG.83913"; transcript_id "MSTRG.83913.33"; exon_number "5";
chr18	StringTie	exon	57655194	57655417	1000	-	.	gene_id "MSTRG.83913"; transcript_id "MSTRG.83913.33"; exon_number "6";
chr18	StringTie	exon	57661174	57661462	1000	-	.	gene_id "MSTRG.83913"; transcript_id "MSTRG.83913.33"; exon_number "7";
chr18	StringTie	exon	57662483	57662615	1000	-	.	gene_id "MSTRG.83913"; transcript_id "MSTRG.83913.33"; exon_number "8";
chr18	StringTie	exon	57667092	57667167	1000	-	.	gene_id "MSTRG.83913"; transcript_id "MSTRG.83913.33"; exon_number "9";
chr18	StringTie	exon	57668429	57668540	1000	-	.	gene_id "MSTRG.83913"; transcript_id "MSTRG.83913.33"; exon_number "10";
chr18	StringTie	exon	57669318	57669482	1000	-	.	gene_id "MSTRG.83913"; transcript_id "MSTRG.83913.33"; exon_number "11";
chr18	StringTie	exon	57671468	57671580	1000	-	.	gene_id "MSTRG.83913"; transcript_id "MSTRG.83913.33"; exon_number "12";
chr18	StringTie	exon	57674834	57675022	1000	-	.	gene_id "MSTRG.83913"; transcript_id "MSTRG.83913.33"; exon_number "13";
chr18	StringTie	exon	57684036	57684192	1000	-	.	gene_id "MSTRG.83913"; transcript_id "MSTRG.83913.33"; exon_number "14";
chr18	StringTie	exon	57685072	57685115	1000	-	.	gene_id "MSTRG.83913"; transcript_id "MSTRG.83913.33"; exon_number "15";
chr18	StringTie	exon	57688299	57688507	1000	-	.	gene_id "MSTRG.83913"; transcript_id "MSTRG.83913.33"; exon_number "16";
chr18	StringTie	exon	57691807	57691997	1000	-	.	gene_id "MSTRG.83913"; transcript_id "MSTRG.83913.33"; exon_number "17";
chr18	StringTie	exon	57694582	57694670	1000	-	.	gene_id "MSTRG.83913"; transcript_id "MSTRG.83913.33"; exon_number "18";
chr18	StringTie	exon	57695171	57695329	1000	-	.	gene_id "MSTRG.83913"; transcript_id "MSTRG.83913.33"; exon_number "19";
chr18	StringTie	exon	57695450	57695532	1000	-	.	gene_id "MSTRG.83913"; transcript_id "MSTRG.83913.33"; exon_number "20";
chr18	StringTie	exon	57697618	57697688	1000	-	.	gene_id "MSTRG.83913"; transcript_id "MSTRG.83913.33"; exon_number "21";
chr18	StringTie	exon	57697795	57697867	1000	-	.	gene_id "MSTRG.83913"; transcript_id "MSTRG.83913.33"; exon_number "22";
chr18	StringTie	exon	57701039	57701100	1000	-	.	gene_id "MSTRG.83913"; transcript_id "MSTRG.83913.33"; exon_number "23";
chr18	StringTie	exon	57701215	57701313	1000	-	.	gene_id "MSTRG.83913"; transcript_id "MSTRG.83913.33"; exon_number "24";
chr18	StringTie	exon	57704555	57704668	1000	-	.	gene_id "MSTRG.83913"; transcript_id "MSTRG.83913.33"; exon_number "25";
chr18	StringTie	exon	57706490	57706587	1000	-	.	gene_id "MSTRG.83913"; transcript_id "MSTRG.83913.33"; exon_number "26";
chr18	StringTie	exon	57726862	57727073	1000	-	.	gene_id "MSTRG.83913"; transcript_id "MSTRG.83913.33"; exon_number "27";
chr18	StringTie	exon	57731627	57731832	1000	-	.	gene_id "MSTRG.83913"; transcript_id "MSTRG.83913.33"; exon_number "28";
chr18	StringTie	exon	57751518	57752185	1000	-	.	gene_id "MSTRG.83913"; transcript_id "MSTRG.83913.33"; exon_number "29";
chr18	StringTie	transcript	57646386	57765794	1000	-	.	gene_id "MSTRG.83913"; transcript_id "MSTRG.83913.34";
chr18	StringTie	exon	57646386	57648712	1000	-	.	gene_id "MSTRG.83913"; transcript_id "MSTRG.83913.34"; exon_number "1";
chr18	StringTie	exon	57650367	57650497	1000	-	.	gene_id "MSTRG.83913"; transcript_id "MSTRG.83913.34"; exon_number "2";
chr18	StringTie	exon	57652034	57652172	1000	-	.	gene_id "MSTRG.83913"; transcript_id "MSTRG.83913.34"; exon_number "3";
chr18	StringTie	exon	57652484	57652729	1000	-	.	gene_id "MSTRG.83913"; transcript_id "MSTRG.83913.34"; exon_number "4";
chr18	StringTie	exon	57653992	57654075	1000	-	.	gene_id "MSTRG.83913"; transcript_id "MSTRG.83913.34"; exon_number "5";
chr18	StringTie	exon	57655194	57655417	1000	-	.	gene_id "MSTRG.83913"; transcript_id "MSTRG.83913.34"; exon_number "6";
chr18	StringTie	exon	57661174	57661462	1000	-	.	gene_id "MSTRG.83913"; transcript_id "MSTRG.83913.34"; exon_number "7";
chr18	StringTie	exon	57662483	57662615	1000	-	.	gene_id "MSTRG.83913"; transcript_id "MSTRG.83913.34"; exon_number "8";
chr18	StringTie	exon	57667092	57667167	1000	-	.	gene_id "MSTRG.83913"; transcript_id "MSTRG.83913.34"; exon_number "9";
chr18	StringTie	exon	57668429	57668540	1000	-	.	gene_id "MSTRG.83913"; transcript_id "MSTRG.83913.34"; exon_number "10";
chr18	StringTie	exon	57669318	57669482	1000	-	.	gene_id "MSTRG.83913"; transcript_id "MSTRG.83913.34"; exon_number "11";
chr18	StringTie	exon	57671468	57671580	1000	-	.	gene_id "MSTRG.83913"; transcript_id "MSTRG.83913.34"; exon_number "12";
chr18	StringTie	exon	57674834	57675022	1000	-	.	gene_id "MSTRG.83913"; transcript_id "MSTRG.83913.34"; exon_number "13";
chr18	StringTie	exon	57684036	57684192	1000	-	.	gene_id "MSTRG.83913"; transcript_id "MSTRG.83913.34"; exon_number "14";
chr18	StringTie	exon	57685072	57685115	1000	-	.	gene_id "MSTRG.83913"; transcript_id "MSTRG.83913.34"; exon_number "15";
chr18	StringTie	exon	57688299	57688507	1000	-	.	gene_id "MSTRG.83913"; transcript_id "MSTRG.83913.34"; exon_number "16";
chr18	StringTie	exon	57691807	57691997	1000	-	.	gene_id "MSTRG.83913"; transcript_id "MSTRG.83913.34"; exon_number "17";
chr18	StringTie	exon	57694582	57694670	1000	-	.	gene_id "MSTRG.83913"; transcript_id "MSTRG.83913.34"; exon_number "18";
chr18	StringTie	exon	57695171	57695329	1000	-	.	gene_id "MSTRG.83913"; transcript_id "MSTRG.83913.34"; exon_number "19";
chr18	StringTie	exon	57695450	57695532	1000	-	.	gene_id "MSTRG.83913"; transcript_id "MSTRG.83913.34"; exon_number "20";
chr18	StringTie	exon	57697618	57697688	1000	-	.	gene_id "MSTRG.83913"; transcript_id "MSTRG.83913.34"; exon_number "21";
chr18	StringTie	exon	57697795	57697867	1000	-	.	gene_id "MSTRG.83913"; transcript_id "MSTRG.83913.34"; exon_number "22";
chr18	StringTie	exon	57701039	57701100	1000	-	.	gene_id "MSTRG.83913"; transcript_id "MSTRG.83913.34"; exon_number "23";
chr18	StringTie	exon	57701215	57701313	1000	-	.	gene_id "MSTRG.83913"; transcript_id "MSTRG.83913.34"; exon_number "24";
chr18	StringTie	exon	57704555	57704668	1000	-	.	gene_id "MSTRG.83913"; transcript_id "MSTRG.83913.34"; exon_number "25";
chr18	StringTie	exon	57706490	57706587	1000	-	.	gene_id "MSTRG.83913"; transcript_id "MSTRG.83913.34"; exon_number "26";
chr18	StringTie	exon	57731627	57731829	1000	-	.	gene_id "MSTRG.83913"; transcript_id "MSTRG.83913.34"; exon_number "27";
chr18	StringTie	exon	57745216	57745266	1000	-	.	gene_id "MSTRG.83913"; transcript_id "MSTRG.83913.34"; exon_number "28";
chr18	StringTie	exon	57761825	57761939	1000	-	.	gene_id "MSTRG.83913"; transcript_id "MSTRG.83913.34"; exon_number "29";
chr18	StringTie	exon	57765194	57765794	1000	-	.	gene_id "MSTRG.83913"; transcript_id "MSTRG.83913.34"; exon_number "30";
chr18	StringTie	transcript	57646393	57766630	1000	-	.	gene_id "MSTRG.83913"; transcript_id "MSTRG.83913.35";
chr18	StringTie	exon	57646393	57648712	1000	-	.	gene_id "MSTRG.83913"; transcript_id "MSTRG.83913.35"; exon_number "1";
chr18	StringTie	exon	57650367	57650491	1000	-	.	gene_id "MSTRG.83913"; transcript_id "MSTRG.83913.35"; exon_number "2";
chr18	StringTie	exon	57652034	57652172	1000	-	.	gene_id "MSTRG.83913"; transcript_id "MSTRG.83913.35"; exon_number "3";
chr18	StringTie	exon	57652484	57652729	1000	-	.	gene_id "MSTRG.83913"; transcript_id "MSTRG.83913.35"; exon_number "4";
chr18	StringTie	exon	57653992	57654075	1000	-	.	gene_id "MSTRG.83913"; transcript_id "MSTRG.83913.35"; exon_number "5";
chr18	StringTie	exon	57655194	57655417	1000	-	.	gene_id "MSTRG.83913"; transcript_id "MSTRG.83913.35"; exon_number "6";
chr18	StringTie	exon	57661174	57661462	1000	-	.	gene_id "MSTRG.83913"; transcript_id "MSTRG.83913.35"; exon_number "7";
chr18	StringTie	exon	57662483	57662615	1000	-	.	gene_id "MSTRG.83913"; transcript_id "MSTRG.83913.35"; exon_number "8";
chr18	StringTie	exon	57667092	57667167	1000	-	.	gene_id "MSTRG.83913"; transcript_id "MSTRG.83913.35"; exon_number "9";
chr18	StringTie	exon	57668429	57668540	1000	-	.	gene_id "MSTRG.83913"; transcript_id "MSTRG.83913.35"; exon_number "10";
chr18	StringTie	exon	57669318	57669482	1000	-	.	gene_id "MSTRG.83913"; transcript_id "MSTRG.83913.35"; exon_number "11";
chr18	StringTie	exon	57671468	57671580	1000	-	.	gene_id "MSTRG.83913"; transcript_id "MSTRG.83913.35"; exon_number "12";
chr18	StringTie	exon	57674834	57675022	1000	-	.	gene_id "MSTRG.83913"; transcript_id "MSTRG.83913.35"; exon_number "13";
chr18	StringTie	exon	57684036	57684192	1000	-	.	gene_id "MSTRG.83913"; transcript_id "MSTRG.83913.35"; exon_number "14";
chr18	StringTie	exon	57685072	57685115	1000	-	.	gene_id "MSTRG.83913"; transcript_id "MSTRG.83913.35"; exon_number "15";
chr18	StringTie	exon	57688299	57688507	1000	-	.	gene_id "MSTRG.83913"; transcript_id "MSTRG.83913.35"; exon_number "16";
chr18	StringTie	exon	57691807	57691997	1000	-	.	gene_id "MSTRG.83913"; transcript_id "MSTRG.83913.35"; exon_number "17";
chr18	StringTie	exon	57694582	57694670	1000	-	.	gene_id "MSTRG.83913"; transcript_id "MSTRG.83913.35"; exon_number "18";
chr18	StringTie	exon	57695171	57695329	1000	-	.	gene_id "MSTRG.83913"; transcript_id "MSTRG.83913.35"; exon_number "19";
chr18	StringTie	exon	57695450	57695532	1000	-	.	gene_id "MSTRG.83913"; transcript_id "MSTRG.83913.35"; exon_number "20";
chr18	StringTie	exon	57697618	57697688	1000	-	.	gene_id "MSTRG.83913"; transcript_id "MSTRG.83913.35"; exon_number "21";
chr18	StringTie	exon	57697795	57697867	1000	-	.	gene_id "MSTRG.83913"; transcript_id "MSTRG.83913.35"; exon_number "22";
chr18	StringTie	exon	57701039	57701100	1000	-	.	gene_id "MSTRG.83913"; transcript_id "MSTRG.83913.35"; exon_number "23";
chr18	StringTie	exon	57701215	57701313	1000	-	.	gene_id "MSTRG.83913"; transcript_id "MSTRG.83913.35"; exon_number "24";
chr18	StringTie	exon	57704555	57704668	1000	-	.	gene_id "MSTRG.83913"; transcript_id "MSTRG.83913.35"; exon_number "25";
chr18	StringTie	exon	57706490	57706587	1000	-	.	gene_id "MSTRG.83913"; transcript_id "MSTRG.83913.35"; exon_number "26";
chr18	StringTie	exon	57731627	57731832	1000	-	.	gene_id "MSTRG.83913"; transcript_id "MSTRG.83913.35"; exon_number "27";
chr18	StringTie	exon	57751518	57751607	1000	-	.	gene_id "MSTRG.83913"; transcript_id "MSTRG.83913.35"; exon_number "28";
chr18	StringTie	exon	57761825	57761939	1000	-	.	gene_id "MSTRG.83913"; transcript_id "MSTRG.83913.35"; exon_number "29";
chr18	StringTie	exon	57765194	57766630	1000	-	.	gene_id "MSTRG.83913"; transcript_id "MSTRG.83913.35"; exon_number "30";
chr18	StringTie	transcript	57646394	57734028	1000	-	.	gene_id "MSTRG.83913"; transcript_id "MSTRG.83913.36";
chr18	StringTie	exon	57646394	57648712	1000	-	.	gene_id "MSTRG.83913"; transcript_id "MSTRG.83913.36"; exon_number "1";
chr18	StringTie	exon	57650367	57650497	1000	-	.	gene_id "MSTRG.83913"; transcript_id "MSTRG.83913.36"; exon_number "2";
chr18	StringTie	exon	57652034	57652172	1000	-	.	gene_id "MSTRG.83913"; transcript_id "MSTRG.83913.36"; exon_number "3";
chr18	StringTie	exon	57652484	57652729	1000	-	.	gene_id "MSTRG.83913"; transcript_id "MSTRG.83913.36"; exon_number "4";
chr18	StringTie	exon	57653992	57654075	1000	-	.	gene_id "MSTRG.83913"; transcript_id "MSTRG.83913.36"; exon_number "5";
chr18	StringTie	exon	57655194	57655417	1000	-	.	gene_id "MSTRG.83913"; transcript_id "MSTRG.83913.36"; exon_number "6";
chr18	StringTie	exon	57661174	57661462	1000	-	.	gene_id "MSTRG.83913"; transcript_id "MSTRG.83913.36"; exon_number "7";
chr18	StringTie	exon	57662483	57662615	1000	-	.	gene_id "MSTRG.83913"; transcript_id "MSTRG.83913.36"; exon_number "8";
chr18	StringTie	exon	57667092	57667167	1000	-	.	gene_id "MSTRG.83913"; transcript_id "MSTRG.83913.36"; exon_number "9";
chr18	StringTie	exon	57668429	57668540	1000	-	.	gene_id "MSTRG.83913"; transcript_id "MSTRG.83913.36"; exon_number "10";
chr18	StringTie	exon	57669318	57669482	1000	-	.	gene_id "MSTRG.83913"; transcript_id "MSTRG.83913.36"; exon_number "11";
chr18	StringTie	exon	57671468	57671580	1000	-	.	gene_id "MSTRG.83913"; transcript_id "MSTRG.83913.36"; exon_number "12";
chr18	StringTie	exon	57674834	57675022	1000	-	.	gene_id "MSTRG.83913"; transcript_id "MSTRG.83913.36"; exon_number "13";
chr18	StringTie	exon	57684036	57684192	1000	-	.	gene_id "MSTRG.83913"; transcript_id "MSTRG.83913.36"; exon_number "14";
chr18	StringTie	exon	57685072	57685115	1000	-	.	gene_id "MSTRG.83913"; transcript_id "MSTRG.83913.36"; exon_number "15";
chr18	StringTie	exon	57688299	57688507	1000	-	.	gene_id "MSTRG.83913"; transcript_id "MSTRG.83913.36"; exon_number "16";
chr18	StringTie	exon	57691807	57691997	1000	-	.	gene_id "MSTRG.83913"; transcript_id "MSTRG.83913.36"; exon_number "17";
chr18	StringTie	exon	57694582	57694670	1000	-	.	gene_id "MSTRG.83913"; transcript_id "MSTRG.83913.36"; exon_number "18";
chr18	StringTie	exon	57695171	57695329	1000	-	.	gene_id "MSTRG.83913"; transcript_id "MSTRG.83913.36"; exon_number "19";
chr18	StringTie	exon	57695450	57695532	1000	-	.	gene_id "MSTRG.83913"; transcript_id "MSTRG.83913.36"; exon_number "20";
chr18	StringTie	exon	57697618	57697688	1000	-	.	gene_id "MSTRG.83913"; transcript_id "MSTRG.83913.36"; exon_number "21";
chr18	StringTie	exon	57697795	57697867	1000	-	.	gene_id "MSTRG.83913"; transcript_id "MSTRG.83913.36"; exon_number "22";
chr18	StringTie	exon	57701039	57701100	1000	-	.	gene_id "MSTRG.83913"; transcript_id "MSTRG.83913.36"; exon_number "23";
chr18	StringTie	exon	57701215	57701313	1000	-	.	gene_id "MSTRG.83913"; transcript_id "MSTRG.83913.36"; exon_number "24";
chr18	StringTie	exon	57704555	57704668	1000	-	.	gene_id "MSTRG.83913"; transcript_id "MSTRG.83913.36"; exon_number "25";
chr18	StringTie	exon	57706490	57706587	1000	-	.	gene_id "MSTRG.83913"; transcript_id "MSTRG.83913.36"; exon_number "26";
chr18	StringTie	exon	57731627	57731829	1000	-	.	gene_id "MSTRG.83913"; transcript_id "MSTRG.83913.36"; exon_number "27";
chr18	StringTie	exon	57733581	57734028	1000	-	.	gene_id "MSTRG.83913"; transcript_id "MSTRG.83913.36"; exon_number "28";
chr18	StringTie	transcript	57646400	57761965	1000	-	.	gene_id "MSTRG.83913"; transcript_id "MSTRG.83913.37";
chr18	StringTie	exon	57646400	57648712	1000	-	.	gene_id "MSTRG.83913"; transcript_id "MSTRG.83913.37"; exon_number "1";
chr18	StringTie	exon	57650367	57650497	1000	-	.	gene_id "MSTRG.83913"; transcript_id "MSTRG.83913.37"; exon_number "2";
chr18	StringTie	exon	57652034	57652172	1000	-	.	gene_id "MSTRG.83913"; transcript_id "MSTRG.83913.37"; exon_number "3";
chr18	StringTie	exon	57652484	57652729	1000	-	.	gene_id "MSTRG.83913"; transcript_id "MSTRG.83913.37"; exon_number "4";
chr18	StringTie	exon	57653992	57654075	1000	-	.	gene_id "MSTRG.83913"; transcript_id "MSTRG.83913.37"; exon_number "5";
chr18	StringTie	exon	57655194	57655417	1000	-	.	gene_id "MSTRG.83913"; transcript_id "MSTRG.83913.37"; exon_number "6";
chr18	StringTie	exon	57661174	57661462	1000	-	.	gene_id "MSTRG.83913"; transcript_id "MSTRG.83913.37"; exon_number "7";
chr18	StringTie	exon	57662483	57662615	1000	-	.	gene_id "MSTRG.83913"; transcript_id "MSTRG.83913.37"; exon_number "8";
chr18	StringTie	exon	57667092	57667167	1000	-	.	gene_id "MSTRG.83913"; transcript_id "MSTRG.83913.37"; exon_number "9";
chr18	StringTie	exon	57668429	57668540	1000	-	.	gene_id "MSTRG.83913"; transcript_id "MSTRG.83913.37"; exon_number "10";
chr18	StringTie	exon	57669318	57669482	1000	-	.	gene_id "MSTRG.83913"; transcript_id "MSTRG.83913.37"; exon_number "11";
chr18	StringTie	exon	57671468	57671580	1000	-	.	gene_id "MSTRG.83913"; transcript_id "MSTRG.83913.37"; exon_number "12";
chr18	StringTie	exon	57674834	57675022	1000	-	.	gene_id "MSTRG.83913"; transcript_id "MSTRG.83913.37"; exon_number "13";
chr18	StringTie	exon	57684036	57684192	1000	-	.	gene_id "MSTRG.83913"; transcript_id "MSTRG.83913.37"; exon_number "14";
chr18	StringTie	exon	57685072	57685115	1000	-	.	gene_id "MSTRG.83913"; transcript_id "MSTRG.83913.37"; exon_number "15";
chr18	StringTie	exon	57688299	57688507	1000	-	.	gene_id "MSTRG.83913"; transcript_id "MSTRG.83913.37"; exon_number "16";
chr18	StringTie	exon	57691807	57691997	1000	-	.	gene_id "MSTRG.83913"; transcript_id "MSTRG.83913.37"; exon_number "17";
chr18	StringTie	exon	57694582	57694670	1000	-	.	gene_id "MSTRG.83913"; transcript_id "MSTRG.83913.37"; exon_number "18";
chr18	StringTie	exon	57695171	57695329	1000	-	.	gene_id "MSTRG.83913"; transcript_id "MSTRG.83913.37"; exon_number "19";
chr18	StringTie	exon	57695450	57697688	1000	-	.	gene_id "MSTRG.83913"; transcript_id "MSTRG.83913.37"; exon_number "20";
chr18	StringTie	exon	57697795	57697867	1000	-	.	gene_id "MSTRG.83913"; transcript_id "MSTRG.83913.37"; exon_number "21";
chr18	StringTie	exon	57701039	57701100	1000	-	.	gene_id "MSTRG.83913"; transcript_id "MSTRG.83913.37"; exon_number "22";
chr18	StringTie	exon	57701215	57701313	1000	-	.	gene_id "MSTRG.83913"; transcript_id "MSTRG.83913.37"; exon_number "23";
chr18	StringTie	exon	57704555	57704668	1000	-	.	gene_id "MSTRG.83913"; transcript_id "MSTRG.83913.37"; exon_number "24";
chr18	StringTie	exon	57706490	57706587	1000	-	.	gene_id "MSTRG.83913"; transcript_id "MSTRG.83913.37"; exon_number "25";
chr18	StringTie	exon	57731627	57731829	1000	-	.	gene_id "MSTRG.83913"; transcript_id "MSTRG.83913.37"; exon_number "26";
chr18	StringTie	exon	57745216	57745266	1000	-	.	gene_id "MSTRG.83913"; transcript_id "MSTRG.83913.37"; exon_number "27";
chr18	StringTie	exon	57751518	57751607	1000	-	.	gene_id "MSTRG.83913"; transcript_id "MSTRG.83913.37"; exon_number "28";
chr18	StringTie	exon	57761825	57761965	1000	-	.	gene_id "MSTRG.83913"; transcript_id "MSTRG.83913.37"; exon_number "29";
chr18	StringTie	transcript	57646401	57737761	1000	-	.	gene_id "MSTRG.83913"; transcript_id "MSTRG.83913.38";
chr18	StringTie	exon	57646401	57648712	1000	-	.	gene_id "MSTRG.83913"; transcript_id "MSTRG.83913.38"; exon_number "1";
chr18	StringTie	exon	57650367	57650491	1000	-	.	gene_id "MSTRG.83913"; transcript_id "MSTRG.83913.38"; exon_number "2";
chr18	StringTie	exon	57652034	57652172	1000	-	.	gene_id "MSTRG.83913"; transcript_id "MSTRG.83913.38"; exon_number "3";
chr18	StringTie	exon	57652484	57652729	1000	-	.	gene_id "MSTRG.83913"; transcript_id "MSTRG.83913.38"; exon_number "4";
chr18	StringTie	exon	57653992	57654075	1000	-	.	gene_id "MSTRG.83913"; transcript_id "MSTRG.83913.38"; exon_number "5";
chr18	StringTie	exon	57655194	57655417	1000	-	.	gene_id "MSTRG.83913"; transcript_id "MSTRG.83913.38"; exon_number "6";
chr18	StringTie	exon	57661174	57661462	1000	-	.	gene_id "MSTRG.83913"; transcript_id "MSTRG.83913.38"; exon_number "7";
chr18	StringTie	exon	57662483	57662615	1000	-	.	gene_id "MSTRG.83913"; transcript_id "MSTRG.83913.38"; exon_number "8";
chr18	StringTie	exon	57667092	57667167	1000	-	.	gene_id "MSTRG.83913"; transcript_id "MSTRG.83913.38"; exon_number "9";
chr18	StringTie	exon	57668429	57668540	1000	-	.	gene_id "MSTRG.83913"; transcript_id "MSTRG.83913.38"; exon_number "10";
chr18	StringTie	exon	57669318	57669482	1000	-	.	gene_id "MSTRG.83913"; transcript_id "MSTRG.83913.38"; exon_number "11";
chr18	StringTie	exon	57671468	57671580	1000	-	.	gene_id "MSTRG.83913"; transcript_id "MSTRG.83913.38"; exon_number "12";
chr18	StringTie	exon	57674834	57675022	1000	-	.	gene_id "MSTRG.83913"; transcript_id "MSTRG.83913.38"; exon_number "13";
chr18	StringTie	exon	57684036	57684192	1000	-	.	gene_id "MSTRG.83913"; transcript_id "MSTRG.83913.38"; exon_number "14";
chr18	StringTie	exon	57685072	57685115	1000	-	.	gene_id "MSTRG.83913"; transcript_id "MSTRG.83913.38"; exon_number "15";
chr18	StringTie	exon	57688299	57688507	1000	-	.	gene_id "MSTRG.83913"; transcript_id "MSTRG.83913.38"; exon_number "16";
chr18	StringTie	exon	57691807	57691997	1000	-	.	gene_id "MSTRG.83913"; transcript_id "MSTRG.83913.38"; exon_number "17";
chr18	StringTie	exon	57694582	57694670	1000	-	.	gene_id "MSTRG.83913"; transcript_id "MSTRG.83913.38"; exon_number "18";
chr18	StringTie	exon	57695171	57695329	1000	-	.	gene_id "MSTRG.83913"; transcript_id "MSTRG.83913.38"; exon_number "19";
chr18	StringTie	exon	57695450	57695532	1000	-	.	gene_id "MSTRG.83913"; transcript_id "MSTRG.83913.38"; exon_number "20";
chr18	StringTie	exon	57697618	57697688	1000	-	.	gene_id "MSTRG.83913"; transcript_id "MSTRG.83913.38"; exon_number "21";
chr18	StringTie	exon	57697795	57697867	1000	-	.	gene_id "MSTRG.83913"; transcript_id "MSTRG.83913.38"; exon_number "22";
chr18	StringTie	exon	57701039	57701100	1000	-	.	gene_id "MSTRG.83913"; transcript_id "MSTRG.83913.38"; exon_number "23";
chr18	StringTie	exon	57701215	57701313	1000	-	.	gene_id "MSTRG.83913"; transcript_id "MSTRG.83913.38"; exon_number "24";
chr18	StringTie	exon	57704555	57704668	1000	-	.	gene_id "MSTRG.83913"; transcript_id "MSTRG.83913.38"; exon_number "25";
chr18	StringTie	exon	57706490	57706587	1000	-	.	gene_id "MSTRG.83913"; transcript_id "MSTRG.83913.38"; exon_number "26";
chr18	StringTie	exon	57731627	57731832	1000	-	.	gene_id "MSTRG.83913"; transcript_id "MSTRG.83913.38"; exon_number "27";
chr18	StringTie	exon	57737000	57737761	1000	-	.	gene_id "MSTRG.83913"; transcript_id "MSTRG.83913.38"; exon_number "28";
chr18	StringTie	transcript	57646405	57696937	1000	-	.	gene_id "MSTRG.83913"; transcript_id "MSTRG.83913.39";
chr18	StringTie	exon	57646405	57648712	1000	-	.	gene_id "MSTRG.83913"; transcript_id "MSTRG.83913.39"; exon_number "1";
chr18	StringTie	exon	57652034	57652172	1000	-	.	gene_id "MSTRG.83913"; transcript_id "MSTRG.83913.39"; exon_number "2";
chr18	StringTie	exon	57652484	57652729	1000	-	.	gene_id "MSTRG.83913"; transcript_id "MSTRG.83913.39"; exon_number "3";
chr18	StringTie	exon	57653992	57654075	1000	-	.	gene_id "MSTRG.83913"; transcript_id "MSTRG.83913.39"; exon_number "4";
chr18	StringTie	exon	57655194	57655417	1000	-	.	gene_id "MSTRG.83913"; transcript_id "MSTRG.83913.39"; exon_number "5";
chr18	StringTie	exon	57661174	57661462	1000	-	.	gene_id "MSTRG.83913"; transcript_id "MSTRG.83913.39"; exon_number "6";
chr18	StringTie	exon	57662483	57662615	1000	-	.	gene_id "MSTRG.83913"; transcript_id "MSTRG.83913.39"; exon_number "7";
chr18	StringTie	exon	57667092	57667167	1000	-	.	gene_id "MSTRG.83913"; transcript_id "MSTRG.83913.39"; exon_number "8";
chr18	StringTie	exon	57668429	57668540	1000	-	.	gene_id "MSTRG.83913"; transcript_id "MSTRG.83913.39"; exon_number "9";
chr18	StringTie	exon	57669318	57669482	1000	-	.	gene_id "MSTRG.83913"; transcript_id "MSTRG.83913.39"; exon_number "10";
chr18	StringTie	exon	57671468	57671580	1000	-	.	gene_id "MSTRG.83913"; transcript_id "MSTRG.83913.39"; exon_number "11";
chr18	StringTie	exon	57674834	57675022	1000	-	.	gene_id "MSTRG.83913"; transcript_id "MSTRG.83913.39"; exon_number "12";
chr18	StringTie	exon	57684036	57684192	1000	-	.	gene_id "MSTRG.83913"; transcript_id "MSTRG.83913.39"; exon_number "13";
chr18	StringTie	exon	57685072	57685115	1000	-	.	gene_id "MSTRG.83913"; transcript_id "MSTRG.83913.39"; exon_number "14";
chr18	StringTie	exon	57688299	57688507	1000	-	.	gene_id "MSTRG.83913"; transcript_id "MSTRG.83913.39"; exon_number "15";
chr18	StringTie	exon	57691807	57691997	1000	-	.	gene_id "MSTRG.83913"; transcript_id "MSTRG.83913.39"; exon_number "16";
chr18	StringTie	exon	57694582	57694670	1000	-	.	gene_id "MSTRG.83913"; transcript_id "MSTRG.83913.39"; exon_number "17";
chr18	StringTie	exon	57695171	57695329	1000	-	.	gene_id "MSTRG.83913"; transcript_id "MSTRG.83913.39"; exon_number "18";
chr18	StringTie	exon	57695450	57695532	1000	-	.	gene_id "MSTRG.83913"; transcript_id "MSTRG.83913.39"; exon_number "19";
chr18	StringTie	exon	57696721	57696937	1000	-	.	gene_id "MSTRG.83913"; transcript_id "MSTRG.83913.39"; exon_number "20";
chr18	StringTie	transcript	57643793	57765981	1000	-	.	gene_id "MSTRG.83913"; transcript_id "MSTRG.83913.4";
chr18	StringTie	exon	57643793	57648712	1000	-	.	gene_id "MSTRG.83913"; transcript_id "MSTRG.83913.4"; exon_number "1";
chr18	StringTie	exon	57650367	57650497	1000	-	.	gene_id "MSTRG.83913"; transcript_id "MSTRG.83913.4"; exon_number "2";
chr18	StringTie	exon	57652034	57652172	1000	-	.	gene_id "MSTRG.83913"; transcript_id "MSTRG.83913.4"; exon_number "3";
chr18	StringTie	exon	57652484	57652729	1000	-	.	gene_id "MSTRG.83913"; transcript_id "MSTRG.83913.4"; exon_number "4";
chr18	StringTie	exon	57653992	57654075	1000	-	.	gene_id "MSTRG.83913"; transcript_id "MSTRG.83913.4"; exon_number "5";
chr18	StringTie	exon	57655194	57655417	1000	-	.	gene_id "MSTRG.83913"; transcript_id "MSTRG.83913.4"; exon_number "6";
chr18	StringTie	exon	57661174	57661462	1000	-	.	gene_id "MSTRG.83913"; transcript_id "MSTRG.83913.4"; exon_number "7";
chr18	StringTie	exon	57662483	57662615	1000	-	.	gene_id "MSTRG.83913"; transcript_id "MSTRG.83913.4"; exon_number "8";
chr18	StringTie	exon	57667092	57667167	1000	-	.	gene_id "MSTRG.83913"; transcript_id "MSTRG.83913.4"; exon_number "9";
chr18	StringTie	exon	57668429	57668540	1000	-	.	gene_id "MSTRG.83913"; transcript_id "MSTRG.83913.4"; exon_number "10";
chr18	StringTie	exon	57669318	57669482	1000	-	.	gene_id "MSTRG.83913"; transcript_id "MSTRG.83913.4"; exon_number "11";
chr18	StringTie	exon	57671468	57671580	1000	-	.	gene_id "MSTRG.83913"; transcript_id "MSTRG.83913.4"; exon_number "12";
chr18	StringTie	exon	57674834	57675022	1000	-	.	gene_id "MSTRG.83913"; transcript_id "MSTRG.83913.4"; exon_number "13";
chr18	StringTie	exon	57684036	57684192	1000	-	.	gene_id "MSTRG.83913"; transcript_id "MSTRG.83913.4"; exon_number "14";
chr18	StringTie	exon	57685072	57685115	1000	-	.	gene_id "MSTRG.83913"; transcript_id "MSTRG.83913.4"; exon_number "15";
chr18	StringTie	exon	57688299	57688507	1000	-	.	gene_id "MSTRG.83913"; transcript_id "MSTRG.83913.4"; exon_number "16";
chr18	StringTie	exon	57691807	57691997	1000	-	.	gene_id "MSTRG.83913"; transcript_id "MSTRG.83913.4"; exon_number "17";
chr18	StringTie	exon	57694582	57694670	1000	-	.	gene_id "MSTRG.83913"; transcript_id "MSTRG.83913.4"; exon_number "18";
chr18	StringTie	exon	57695171	57695329	1000	-	.	gene_id "MSTRG.83913"; transcript_id "MSTRG.83913.4"; exon_number "19";
chr18	StringTie	exon	57695450	57695532	1000	-	.	gene_id "MSTRG.83913"; transcript_id "MSTRG.83913.4"; exon_number "20";
chr18	StringTie	exon	57697618	57697688	1000	-	.	gene_id "MSTRG.83913"; transcript_id "MSTRG.83913.4"; exon_number "21";
chr18	StringTie	exon	57697795	57697867	1000	-	.	gene_id "MSTRG.83913"; transcript_id "MSTRG.83913.4"; exon_number "22";
chr18	StringTie	exon	57701039	57701100	1000	-	.	gene_id "MSTRG.83913"; transcript_id "MSTRG.83913.4"; exon_number "23";
chr18	StringTie	exon	57701215	57701313	1000	-	.	gene_id "MSTRG.83913"; transcript_id "MSTRG.83913.4"; exon_number "24";
chr18	StringTie	exon	57704555	57704668	1000	-	.	gene_id "MSTRG.83913"; transcript_id "MSTRG.83913.4"; exon_number "25";
chr18	StringTie	exon	57706490	57706587	1000	-	.	gene_id "MSTRG.83913"; transcript_id "MSTRG.83913.4"; exon_number "26";
chr18	StringTie	exon	57731627	57731829	1000	-	.	gene_id "MSTRG.83913"; transcript_id "MSTRG.83913.4"; exon_number "27";
chr18	StringTie	exon	57751518	57751607	1000	-	.	gene_id "MSTRG.83913"; transcript_id "MSTRG.83913.4"; exon_number "28";
chr18	StringTie	exon	57761825	57761939	1000	-	.	gene_id "MSTRG.83913"; transcript_id "MSTRG.83913.4"; exon_number "29";
chr18	StringTie	exon	57765194	57765981	1000	-	.	gene_id "MSTRG.83913"; transcript_id "MSTRG.83913.4"; exon_number "30";
chr18	StringTie	transcript	57646405	57710675	1000	-	.	gene_id "MSTRG.83913"; transcript_id "MSTRG.83913.40";
chr18	StringTie	exon	57646405	57648712	1000	-	.	gene_id "MSTRG.83913"; transcript_id "MSTRG.83913.40"; exon_number "1";
chr18	StringTie	exon	57650367	57650497	1000	-	.	gene_id "MSTRG.83913"; transcript_id "MSTRG.83913.40"; exon_number "2";
chr18	StringTie	exon	57652034	57652172	1000	-	.	gene_id "MSTRG.83913"; transcript_id "MSTRG.83913.40"; exon_number "3";
chr18	StringTie	exon	57652484	57652729	1000	-	.	gene_id "MSTRG.83913"; transcript_id "MSTRG.83913.40"; exon_number "4";
chr18	StringTie	exon	57653992	57654075	1000	-	.	gene_id "MSTRG.83913"; transcript_id "MSTRG.83913.40"; exon_number "5";
chr18	StringTie	exon	57655194	57655417	1000	-	.	gene_id "MSTRG.83913"; transcript_id "MSTRG.83913.40"; exon_number "6";
chr18	StringTie	exon	57661174	57661462	1000	-	.	gene_id "MSTRG.83913"; transcript_id "MSTRG.83913.40"; exon_number "7";
chr18	StringTie	exon	57662483	57662615	1000	-	.	gene_id "MSTRG.83913"; transcript_id "MSTRG.83913.40"; exon_number "8";
chr18	StringTie	exon	57667092	57667167	1000	-	.	gene_id "MSTRG.83913"; transcript_id "MSTRG.83913.40"; exon_number "9";
chr18	StringTie	exon	57668429	57668540	1000	-	.	gene_id "MSTRG.83913"; transcript_id "MSTRG.83913.40"; exon_number "10";
chr18	StringTie	exon	57669318	57669482	1000	-	.	gene_id "MSTRG.83913"; transcript_id "MSTRG.83913.40"; exon_number "11";
chr18	StringTie	exon	57671468	57671580	1000	-	.	gene_id "MSTRG.83913"; transcript_id "MSTRG.83913.40"; exon_number "12";
chr18	StringTie	exon	57674834	57675022	1000	-	.	gene_id "MSTRG.83913"; transcript_id "MSTRG.83913.40"; exon_number "13";
chr18	StringTie	exon	57684036	57684192	1000	-	.	gene_id "MSTRG.83913"; transcript_id "MSTRG.83913.40"; exon_number "14";
chr18	StringTie	exon	57685072	57685115	1000	-	.	gene_id "MSTRG.83913"; transcript_id "MSTRG.83913.40"; exon_number "15";
chr18	StringTie	exon	57688299	57688507	1000	-	.	gene_id "MSTRG.83913"; transcript_id "MSTRG.83913.40"; exon_number "16";
chr18	StringTie	exon	57691807	57691997	1000	-	.	gene_id "MSTRG.83913"; transcript_id "MSTRG.83913.40"; exon_number "17";
chr18	StringTie	exon	57694582	57694670	1000	-	.	gene_id "MSTRG.83913"; transcript_id "MSTRG.83913.40"; exon_number "18";
chr18	StringTie	exon	57695171	57695329	1000	-	.	gene_id "MSTRG.83913"; transcript_id "MSTRG.83913.40"; exon_number "19";
chr18	StringTie	exon	57695450	57695532	1000	-	.	gene_id "MSTRG.83913"; transcript_id "MSTRG.83913.40"; exon_number "20";
chr18	StringTie	exon	57697618	57697688	1000	-	.	gene_id "MSTRG.83913"; transcript_id "MSTRG.83913.40"; exon_number "21";
chr18	StringTie	exon	57697795	57697867	1000	-	.	gene_id "MSTRG.83913"; transcript_id "MSTRG.83913.40"; exon_number "22";
chr18	StringTie	exon	57701039	57701100	1000	-	.	gene_id "MSTRG.83913"; transcript_id "MSTRG.83913.40"; exon_number "23";
chr18	StringTie	exon	57701215	57701313	1000	-	.	gene_id "MSTRG.83913"; transcript_id "MSTRG.83913.40"; exon_number "24";
chr18	StringTie	exon	57704555	57704668	1000	-	.	gene_id "MSTRG.83913"; transcript_id "MSTRG.83913.40"; exon_number "25";
chr18	StringTie	exon	57706490	57706587	1000	-	.	gene_id "MSTRG.83913"; transcript_id "MSTRG.83913.40"; exon_number "26";
chr18	StringTie	exon	57710650	57710675	1000	-	.	gene_id "MSTRG.83913"; transcript_id "MSTRG.83913.40"; exon_number "27";
chr18	StringTie	transcript	57646409	57737759	1000	-	.	gene_id "MSTRG.83913"; transcript_id "MSTRG.83913.41";
chr18	StringTie	exon	57646409	57648712	1000	-	.	gene_id "MSTRG.83913"; transcript_id "MSTRG.83913.41"; exon_number "1";
chr18	StringTie	exon	57650367	57650497	1000	-	.	gene_id "MSTRG.83913"; transcript_id "MSTRG.83913.41"; exon_number "2";
chr18	StringTie	exon	57652034	57652172	1000	-	.	gene_id "MSTRG.83913"; transcript_id "MSTRG.83913.41"; exon_number "3";
chr18	StringTie	exon	57652484	57652729	1000	-	.	gene_id "MSTRG.83913"; transcript_id "MSTRG.83913.41"; exon_number "4";
chr18	StringTie	exon	57653992	57654075	1000	-	.	gene_id "MSTRG.83913"; transcript_id "MSTRG.83913.41"; exon_number "5";
chr18	StringTie	exon	57655194	57655417	1000	-	.	gene_id "MSTRG.83913"; transcript_id "MSTRG.83913.41"; exon_number "6";
chr18	StringTie	exon	57661174	57661462	1000	-	.	gene_id "MSTRG.83913"; transcript_id "MSTRG.83913.41"; exon_number "7";
chr18	StringTie	exon	57662483	57662615	1000	-	.	gene_id "MSTRG.83913"; transcript_id "MSTRG.83913.41"; exon_number "8";
chr18	StringTie	exon	57667092	57667167	1000	-	.	gene_id "MSTRG.83913"; transcript_id "MSTRG.83913.41"; exon_number "9";
chr18	StringTie	exon	57668429	57668540	1000	-	.	gene_id "MSTRG.83913"; transcript_id "MSTRG.83913.41"; exon_number "10";
chr18	StringTie	exon	57669318	57669482	1000	-	.	gene_id "MSTRG.83913"; transcript_id "MSTRG.83913.41"; exon_number "11";
chr18	StringTie	exon	57671468	57671580	1000	-	.	gene_id "MSTRG.83913"; transcript_id "MSTRG.83913.41"; exon_number "12";
chr18	StringTie	exon	57674834	57675022	1000	-	.	gene_id "MSTRG.83913"; transcript_id "MSTRG.83913.41"; exon_number "13";
chr18	StringTie	exon	57684036	57684192	1000	-	.	gene_id "MSTRG.83913"; transcript_id "MSTRG.83913.41"; exon_number "14";
chr18	StringTie	exon	57685072	57685115	1000	-	.	gene_id "MSTRG.83913"; transcript_id "MSTRG.83913.41"; exon_number "15";
chr18	StringTie	exon	57688299	57688507	1000	-	.	gene_id "MSTRG.83913"; transcript_id "MSTRG.83913.41"; exon_number "16";
chr18	StringTie	exon	57691807	57691997	1000	-	.	gene_id "MSTRG.83913"; transcript_id "MSTRG.83913.41"; exon_number "17";
chr18	StringTie	exon	57694582	57694670	1000	-	.	gene_id "MSTRG.83913"; transcript_id "MSTRG.83913.41"; exon_number "18";
chr18	StringTie	exon	57695171	57695329	1000	-	.	gene_id "MSTRG.83913"; transcript_id "MSTRG.83913.41"; exon_number "19";
chr18	StringTie	exon	57695450	57695532	1000	-	.	gene_id "MSTRG.83913"; transcript_id "MSTRG.83913.41"; exon_number "20";
chr18	StringTie	exon	57697618	57697688	1000	-	.	gene_id "MSTRG.83913"; transcript_id "MSTRG.83913.41"; exon_number "21";
chr18	StringTie	exon	57697795	57697867	1000	-	.	gene_id "MSTRG.83913"; transcript_id "MSTRG.83913.41"; exon_number "22";
chr18	StringTie	exon	57701039	57701100	1000	-	.	gene_id "MSTRG.83913"; transcript_id "MSTRG.83913.41"; exon_number "23";
chr18	StringTie	exon	57701215	57701313	1000	-	.	gene_id "MSTRG.83913"; transcript_id "MSTRG.83913.41"; exon_number "24";
chr18	StringTie	exon	57704555	57704668	1000	-	.	gene_id "MSTRG.83913"; transcript_id "MSTRG.83913.41"; exon_number "25";
chr18	StringTie	exon	57706490	57706587	1000	-	.	gene_id "MSTRG.83913"; transcript_id "MSTRG.83913.41"; exon_number "26";
chr18	StringTie	exon	57731627	57731829	1000	-	.	gene_id "MSTRG.83913"; transcript_id "MSTRG.83913.41"; exon_number "27";
chr18	StringTie	exon	57737000	57737759	1000	-	.	gene_id "MSTRG.83913"; transcript_id "MSTRG.83913.41"; exon_number "28";
chr18	StringTie	transcript	57646409	57747218	1000	-	.	gene_id "MSTRG.83913"; transcript_id "MSTRG.83913.42";
chr18	StringTie	exon	57646409	57648712	1000	-	.	gene_id "MSTRG.83913"; transcript_id "MSTRG.83913.42"; exon_number "1";
chr18	StringTie	exon	57650367	57650497	1000	-	.	gene_id "MSTRG.83913"; transcript_id "MSTRG.83913.42"; exon_number "2";
chr18	StringTie	exon	57652034	57652172	1000	-	.	gene_id "MSTRG.83913"; transcript_id "MSTRG.83913.42"; exon_number "3";
chr18	StringTie	exon	57652484	57652729	1000	-	.	gene_id "MSTRG.83913"; transcript_id "MSTRG.83913.42"; exon_number "4";
chr18	StringTie	exon	57653992	57654075	1000	-	.	gene_id "MSTRG.83913"; transcript_id "MSTRG.83913.42"; exon_number "5";
chr18	StringTie	exon	57655194	57655417	1000	-	.	gene_id "MSTRG.83913"; transcript_id "MSTRG.83913.42"; exon_number "6";
chr18	StringTie	exon	57661174	57661462	1000	-	.	gene_id "MSTRG.83913"; transcript_id "MSTRG.83913.42"; exon_number "7";
chr18	StringTie	exon	57662483	57662615	1000	-	.	gene_id "MSTRG.83913"; transcript_id "MSTRG.83913.42"; exon_number "8";
chr18	StringTie	exon	57667092	57667167	1000	-	.	gene_id "MSTRG.83913"; transcript_id "MSTRG.83913.42"; exon_number "9";
chr18	StringTie	exon	57668429	57668540	1000	-	.	gene_id "MSTRG.83913"; transcript_id "MSTRG.83913.42"; exon_number "10";
chr18	StringTie	exon	57669318	57669482	1000	-	.	gene_id "MSTRG.83913"; transcript_id "MSTRG.83913.42"; exon_number "11";
chr18	StringTie	exon	57671468	57671580	1000	-	.	gene_id "MSTRG.83913"; transcript_id "MSTRG.83913.42"; exon_number "12";
chr18	StringTie	exon	57674834	57675022	1000	-	.	gene_id "MSTRG.83913"; transcript_id "MSTRG.83913.42"; exon_number "13";
chr18	StringTie	exon	57684036	57684192	1000	-	.	gene_id "MSTRG.83913"; transcript_id "MSTRG.83913.42"; exon_number "14";
chr18	StringTie	exon	57685072	57685115	1000	-	.	gene_id "MSTRG.83913"; transcript_id "MSTRG.83913.42"; exon_number "15";
chr18	StringTie	exon	57688299	57688507	1000	-	.	gene_id "MSTRG.83913"; transcript_id "MSTRG.83913.42"; exon_number "16";
chr18	StringTie	exon	57691807	57691997	1000	-	.	gene_id "MSTRG.83913"; transcript_id "MSTRG.83913.42"; exon_number "17";
chr18	StringTie	exon	57694582	57694670	1000	-	.	gene_id "MSTRG.83913"; transcript_id "MSTRG.83913.42"; exon_number "18";
chr18	StringTie	exon	57695171	57695329	1000	-	.	gene_id "MSTRG.83913"; transcript_id "MSTRG.83913.42"; exon_number "19";
chr18	StringTie	exon	57695450	57695532	1000	-	.	gene_id "MSTRG.83913"; transcript_id "MSTRG.83913.42"; exon_number "20";
chr18	StringTie	exon	57697618	57697688	1000	-	.	gene_id "MSTRG.83913"; transcript_id "MSTRG.83913.42"; exon_number "21";
chr18	StringTie	exon	57697795	57697867	1000	-	.	gene_id "MSTRG.83913"; transcript_id "MSTRG.83913.42"; exon_number "22";
chr18	StringTie	exon	57701039	57701100	1000	-	.	gene_id "MSTRG.83913"; transcript_id "MSTRG.83913.42"; exon_number "23";
chr18	StringTie	exon	57701215	57701313	1000	-	.	gene_id "MSTRG.83913"; transcript_id "MSTRG.83913.42"; exon_number "24";
chr18	StringTie	exon	57704555	57704668	1000	-	.	gene_id "MSTRG.83913"; transcript_id "MSTRG.83913.42"; exon_number "25";
chr18	StringTie	exon	57706490	57706587	1000	-	.	gene_id "MSTRG.83913"; transcript_id "MSTRG.83913.42"; exon_number "26";
chr18	StringTie	exon	57731627	57731832	1000	-	.	gene_id "MSTRG.83913"; transcript_id "MSTRG.83913.42"; exon_number "27";
chr18	StringTie	exon	57740497	57747218	1000	-	.	gene_id "MSTRG.83913"; transcript_id "MSTRG.83913.42"; exon_number "28";
chr18	StringTie	transcript	57646409	57745272	1000	-	.	gene_id "MSTRG.83913"; transcript_id "MSTRG.83913.43";
chr18	StringTie	exon	57646409	57648712	1000	-	.	gene_id "MSTRG.83913"; transcript_id "MSTRG.83913.43"; exon_number "1";
chr18	StringTie	exon	57650367	57650497	1000	-	.	gene_id "MSTRG.83913"; transcript_id "MSTRG.83913.43"; exon_number "2";
chr18	StringTie	exon	57652484	57652729	1000	-	.	gene_id "MSTRG.83913"; transcript_id "MSTRG.83913.43"; exon_number "3";
chr18	StringTie	exon	57653992	57654075	1000	-	.	gene_id "MSTRG.83913"; transcript_id "MSTRG.83913.43"; exon_number "4";
chr18	StringTie	exon	57655194	57655417	1000	-	.	gene_id "MSTRG.83913"; transcript_id "MSTRG.83913.43"; exon_number "5";
chr18	StringTie	exon	57661174	57661462	1000	-	.	gene_id "MSTRG.83913"; transcript_id "MSTRG.83913.43"; exon_number "6";
chr18	StringTie	exon	57662483	57662615	1000	-	.	gene_id "MSTRG.83913"; transcript_id "MSTRG.83913.43"; exon_number "7";
chr18	StringTie	exon	57667092	57667167	1000	-	.	gene_id "MSTRG.83913"; transcript_id "MSTRG.83913.43"; exon_number "8";
chr18	StringTie	exon	57668429	57668540	1000	-	.	gene_id "MSTRG.83913"; transcript_id "MSTRG.83913.43"; exon_number "9";
chr18	StringTie	exon	57669318	57669482	1000	-	.	gene_id "MSTRG.83913"; transcript_id "MSTRG.83913.43"; exon_number "10";
chr18	StringTie	exon	57670030	57670090	1000	-	.	gene_id "MSTRG.83913"; transcript_id "MSTRG.83913.43"; exon_number "11";
chr18	StringTie	exon	57671468	57671580	1000	-	.	gene_id "MSTRG.83913"; transcript_id "MSTRG.83913.43"; exon_number "12";
chr18	StringTie	exon	57674834	57675022	1000	-	.	gene_id "MSTRG.83913"; transcript_id "MSTRG.83913.43"; exon_number "13";
chr18	StringTie	exon	57684036	57684192	1000	-	.	gene_id "MSTRG.83913"; transcript_id "MSTRG.83913.43"; exon_number "14";
chr18	StringTie	exon	57685072	57685115	1000	-	.	gene_id "MSTRG.83913"; transcript_id "MSTRG.83913.43"; exon_number "15";
chr18	StringTie	exon	57688299	57688507	1000	-	.	gene_id "MSTRG.83913"; transcript_id "MSTRG.83913.43"; exon_number "16";
chr18	StringTie	exon	57691807	57691997	1000	-	.	gene_id "MSTRG.83913"; transcript_id "MSTRG.83913.43"; exon_number "17";
chr18	StringTie	exon	57694582	57694670	1000	-	.	gene_id "MSTRG.83913"; transcript_id "MSTRG.83913.43"; exon_number "18";
chr18	StringTie	exon	57695171	57695242	1000	-	.	gene_id "MSTRG.83913"; transcript_id "MSTRG.83913.43"; exon_number "19";
chr18	StringTie	exon	57695508	57695532	1000	-	.	gene_id "MSTRG.83913"; transcript_id "MSTRG.83913.43"; exon_number "20";
chr18	StringTie	exon	57697618	57697688	1000	-	.	gene_id "MSTRG.83913"; transcript_id "MSTRG.83913.43"; exon_number "21";
chr18	StringTie	exon	57697795	57697867	1000	-	.	gene_id "MSTRG.83913"; transcript_id "MSTRG.83913.43"; exon_number "22";
chr18	StringTie	exon	57701039	57701100	1000	-	.	gene_id "MSTRG.83913"; transcript_id "MSTRG.83913.43"; exon_number "23";
chr18	StringTie	exon	57701215	57701313	1000	-	.	gene_id "MSTRG.83913"; transcript_id "MSTRG.83913.43"; exon_number "24";
chr18	StringTie	exon	57704555	57704668	1000	-	.	gene_id "MSTRG.83913"; transcript_id "MSTRG.83913.43"; exon_number "25";
chr18	StringTie	exon	57706490	57706587	1000	-	.	gene_id "MSTRG.83913"; transcript_id "MSTRG.83913.43"; exon_number "26";
chr18	StringTie	exon	57708484	57709360	1000	-	.	gene_id "MSTRG.83913"; transcript_id "MSTRG.83913.43"; exon_number "27";
chr18	StringTie	exon	57731627	57731832	1000	-	.	gene_id "MSTRG.83913"; transcript_id "MSTRG.83913.43"; exon_number "28";
chr18	StringTie	exon	57745216	57745272	1000	-	.	gene_id "MSTRG.83913"; transcript_id "MSTRG.83913.43"; exon_number "29";
chr18	StringTie	transcript	57646409	57751584	1000	-	.	gene_id "MSTRG.83913"; transcript_id "MSTRG.83913.44";
chr18	StringTie	exon	57646409	57647825	1000	-	.	gene_id "MSTRG.83913"; transcript_id "MSTRG.83913.44"; exon_number "1";
chr18	StringTie	exon	57648069	57648712	1000	-	.	gene_id "MSTRG.83913"; transcript_id "MSTRG.83913.44"; exon_number "2";
chr18	StringTie	exon	57650367	57650497	1000	-	.	gene_id "MSTRG.83913"; transcript_id "MSTRG.83913.44"; exon_number "3";
chr18	StringTie	exon	57652034	57652172	1000	-	.	gene_id "MSTRG.83913"; transcript_id "MSTRG.83913.44"; exon_number "4";
chr18	StringTie	exon	57652484	57652729	1000	-	.	gene_id "MSTRG.83913"; transcript_id "MSTRG.83913.44"; exon_number "5";
chr18	StringTie	exon	57653992	57654075	1000	-	.	gene_id "MSTRG.83913"; transcript_id "MSTRG.83913.44"; exon_number "6";
chr18	StringTie	exon	57655194	57655417	1000	-	.	gene_id "MSTRG.83913"; transcript_id "MSTRG.83913.44"; exon_number "7";
chr18	StringTie	exon	57661174	57661462	1000	-	.	gene_id "MSTRG.83913"; transcript_id "MSTRG.83913.44"; exon_number "8";
chr18	StringTie	exon	57662483	57662615	1000	-	.	gene_id "MSTRG.83913"; transcript_id "MSTRG.83913.44"; exon_number "9";
chr18	StringTie	exon	57667092	57667167	1000	-	.	gene_id "MSTRG.83913"; transcript_id "MSTRG.83913.44"; exon_number "10";
chr18	StringTie	exon	57668429	57668540	1000	-	.	gene_id "MSTRG.83913"; transcript_id "MSTRG.83913.44"; exon_number "11";
chr18	StringTie	exon	57669318	57669482	1000	-	.	gene_id "MSTRG.83913"; transcript_id "MSTRG.83913.44"; exon_number "12";
chr18	StringTie	exon	57671468	57671580	1000	-	.	gene_id "MSTRG.83913"; transcript_id "MSTRG.83913.44"; exon_number "13";
chr18	StringTie	exon	57674834	57675022	1000	-	.	gene_id "MSTRG.83913"; transcript_id "MSTRG.83913.44"; exon_number "14";
chr18	StringTie	exon	57684036	57684192	1000	-	.	gene_id "MSTRG.83913"; transcript_id "MSTRG.83913.44"; exon_number "15";
chr18	StringTie	exon	57685072	57685115	1000	-	.	gene_id "MSTRG.83913"; transcript_id "MSTRG.83913.44"; exon_number "16";
chr18	StringTie	exon	57688299	57688507	1000	-	.	gene_id "MSTRG.83913"; transcript_id "MSTRG.83913.44"; exon_number "17";
chr18	StringTie	exon	57691807	57691997	1000	-	.	gene_id "MSTRG.83913"; transcript_id "MSTRG.83913.44"; exon_number "18";
chr18	StringTie	exon	57694582	57694670	1000	-	.	gene_id "MSTRG.83913"; transcript_id "MSTRG.83913.44"; exon_number "19";
chr18	StringTie	exon	57695171	57695329	1000	-	.	gene_id "MSTRG.83913"; transcript_id "MSTRG.83913.44"; exon_number "20";
chr18	StringTie	exon	57695450	57695532	1000	-	.	gene_id "MSTRG.83913"; transcript_id "MSTRG.83913.44"; exon_number "21";
chr18	StringTie	exon	57697618	57697688	1000	-	.	gene_id "MSTRG.83913"; transcript_id "MSTRG.83913.44"; exon_number "22";
chr18	StringTie	exon	57697795	57697867	1000	-	.	gene_id "MSTRG.83913"; transcript_id "MSTRG.83913.44"; exon_number "23";
chr18	StringTie	exon	57701039	57701100	1000	-	.	gene_id "MSTRG.83913"; transcript_id "MSTRG.83913.44"; exon_number "24";
chr18	StringTie	exon	57701215	57701313	1000	-	.	gene_id "MSTRG.83913"; transcript_id "MSTRG.83913.44"; exon_number "25";
chr18	StringTie	exon	57704555	57704668	1000	-	.	gene_id "MSTRG.83913"; transcript_id "MSTRG.83913.44"; exon_number "26";
chr18	StringTie	exon	57706490	57706587	1000	-	.	gene_id "MSTRG.83913"; transcript_id "MSTRG.83913.44"; exon_number "27";
chr18	StringTie	exon	57731627	57731829	1000	-	.	gene_id "MSTRG.83913"; transcript_id "MSTRG.83913.44"; exon_number "28";
chr18	StringTie	exon	57751518	57751584	1000	-	.	gene_id "MSTRG.83913"; transcript_id "MSTRG.83913.44"; exon_number "29";
chr18	StringTie	transcript	57646410	57761938	1000	-	.	gene_id "MSTRG.83913"; transcript_id "MSTRG.83913.45";
chr18	StringTie	exon	57646410	57648712	1000	-	.	gene_id "MSTRG.83913"; transcript_id "MSTRG.83913.45"; exon_number "1";
chr18	StringTie	exon	57650367	57650497	1000	-	.	gene_id "MSTRG.83913"; transcript_id "MSTRG.83913.45"; exon_number "2";
chr18	StringTie	exon	57652034	57652172	1000	-	.	gene_id "MSTRG.83913"; transcript_id "MSTRG.83913.45"; exon_number "3";
chr18	StringTie	exon	57652484	57652729	1000	-	.	gene_id "MSTRG.83913"; transcript_id "MSTRG.83913.45"; exon_number "4";
chr18	StringTie	exon	57653992	57654075	1000	-	.	gene_id "MSTRG.83913"; transcript_id "MSTRG.83913.45"; exon_number "5";
chr18	StringTie	exon	57655194	57655417	1000	-	.	gene_id "MSTRG.83913"; transcript_id "MSTRG.83913.45"; exon_number "6";
chr18	StringTie	exon	57661174	57661462	1000	-	.	gene_id "MSTRG.83913"; transcript_id "MSTRG.83913.45"; exon_number "7";
chr18	StringTie	exon	57662483	57662615	1000	-	.	gene_id "MSTRG.83913"; transcript_id "MSTRG.83913.45"; exon_number "8";
chr18	StringTie	exon	57667092	57667167	1000	-	.	gene_id "MSTRG.83913"; transcript_id "MSTRG.83913.45"; exon_number "9";
chr18	StringTie	exon	57668429	57668540	1000	-	.	gene_id "MSTRG.83913"; transcript_id "MSTRG.83913.45"; exon_number "10";
chr18	StringTie	exon	57669318	57669482	1000	-	.	gene_id "MSTRG.83913"; transcript_id "MSTRG.83913.45"; exon_number "11";
chr18	StringTie	exon	57671468	57671580	1000	-	.	gene_id "MSTRG.83913"; transcript_id "MSTRG.83913.45"; exon_number "12";
chr18	StringTie	exon	57674834	57675022	1000	-	.	gene_id "MSTRG.83913"; transcript_id "MSTRG.83913.45"; exon_number "13";
chr18	StringTie	exon	57684036	57684192	1000	-	.	gene_id "MSTRG.83913"; transcript_id "MSTRG.83913.45"; exon_number "14";
chr18	StringTie	exon	57685072	57685115	1000	-	.	gene_id "MSTRG.83913"; transcript_id "MSTRG.83913.45"; exon_number "15";
chr18	StringTie	exon	57688299	57688507	1000	-	.	gene_id "MSTRG.83913"; transcript_id "MSTRG.83913.45"; exon_number "16";
chr18	StringTie	exon	57691807	57691997	1000	-	.	gene_id "MSTRG.83913"; transcript_id "MSTRG.83913.45"; exon_number "17";
chr18	StringTie	exon	57694582	57694670	1000	-	.	gene_id "MSTRG.83913"; transcript_id "MSTRG.83913.45"; exon_number "18";
chr18	StringTie	exon	57695171	57695329	1000	-	.	gene_id "MSTRG.83913"; transcript_id "MSTRG.83913.45"; exon_number "19";
chr18	StringTie	exon	57695450	57695532	1000	-	.	gene_id "MSTRG.83913"; transcript_id "MSTRG.83913.45"; exon_number "20";
chr18	StringTie	exon	57697618	57697688	1000	-	.	gene_id "MSTRG.83913"; transcript_id "MSTRG.83913.45"; exon_number "21";
chr18	StringTie	exon	57697795	57697867	1000	-	.	gene_id "MSTRG.83913"; transcript_id "MSTRG.83913.45"; exon_number "22";
chr18	StringTie	exon	57701039	57701100	1000	-	.	gene_id "MSTRG.83913"; transcript_id "MSTRG.83913.45"; exon_number "23";
chr18	StringTie	exon	57701215	57701313	1000	-	.	gene_id "MSTRG.83913"; transcript_id "MSTRG.83913.45"; exon_number "24";
chr18	StringTie	exon	57704555	57704668	1000	-	.	gene_id "MSTRG.83913"; transcript_id "MSTRG.83913.45"; exon_number "25";
chr18	StringTie	exon	57706490	57706587	1000	-	.	gene_id "MSTRG.83913"; transcript_id "MSTRG.83913.45"; exon_number "26";
chr18	StringTie	exon	57726862	57727052	1000	-	.	gene_id "MSTRG.83913"; transcript_id "MSTRG.83913.45"; exon_number "27";
chr18	StringTie	exon	57731627	57731832	1000	-	.	gene_id "MSTRG.83913"; transcript_id "MSTRG.83913.45"; exon_number "28";
chr18	StringTie	exon	57751518	57751607	1000	-	.	gene_id "MSTRG.83913"; transcript_id "MSTRG.83913.45"; exon_number "29";
chr18	StringTie	exon	57761825	57761938	1000	-	.	gene_id "MSTRG.83913"; transcript_id "MSTRG.83913.45"; exon_number "30";
chr18	StringTie	transcript	57646411	57741668	1000	-	.	gene_id "MSTRG.83913"; transcript_id "MSTRG.83913.46";
chr18	StringTie	exon	57646411	57648712	1000	-	.	gene_id "MSTRG.83913"; transcript_id "MSTRG.83913.46"; exon_number "1";
chr18	StringTie	exon	57650367	57650649	1000	-	.	gene_id "MSTRG.83913"; transcript_id "MSTRG.83913.46"; exon_number "2";
chr18	StringTie	exon	57651452	57652172	1000	-	.	gene_id "MSTRG.83913"; transcript_id "MSTRG.83913.46"; exon_number "3";
chr18	StringTie	exon	57652484	57652729	1000	-	.	gene_id "MSTRG.83913"; transcript_id "MSTRG.83913.46"; exon_number "4";
chr18	StringTie	exon	57653992	57654075	1000	-	.	gene_id "MSTRG.83913"; transcript_id "MSTRG.83913.46"; exon_number "5";
chr18	StringTie	exon	57655194	57655417	1000	-	.	gene_id "MSTRG.83913"; transcript_id "MSTRG.83913.46"; exon_number "6";
chr18	StringTie	exon	57661174	57661462	1000	-	.	gene_id "MSTRG.83913"; transcript_id "MSTRG.83913.46"; exon_number "7";
chr18	StringTie	exon	57662483	57662615	1000	-	.	gene_id "MSTRG.83913"; transcript_id "MSTRG.83913.46"; exon_number "8";
chr18	StringTie	exon	57667092	57667167	1000	-	.	gene_id "MSTRG.83913"; transcript_id "MSTRG.83913.46"; exon_number "9";
chr18	StringTie	exon	57668429	57668540	1000	-	.	gene_id "MSTRG.83913"; transcript_id "MSTRG.83913.46"; exon_number "10";
chr18	StringTie	exon	57669318	57669482	1000	-	.	gene_id "MSTRG.83913"; transcript_id "MSTRG.83913.46"; exon_number "11";
chr18	StringTie	exon	57671468	57671580	1000	-	.	gene_id "MSTRG.83913"; transcript_id "MSTRG.83913.46"; exon_number "12";
chr18	StringTie	exon	57674834	57675054	1000	-	.	gene_id "MSTRG.83913"; transcript_id "MSTRG.83913.46"; exon_number "13";
chr18	StringTie	exon	57684036	57684192	1000	-	.	gene_id "MSTRG.83913"; transcript_id "MSTRG.83913.46"; exon_number "14";
chr18	StringTie	exon	57685072	57685115	1000	-	.	gene_id "MSTRG.83913"; transcript_id "MSTRG.83913.46"; exon_number "15";
chr18	StringTie	exon	57688299	57688507	1000	-	.	gene_id "MSTRG.83913"; transcript_id "MSTRG.83913.46"; exon_number "16";
chr18	StringTie	exon	57691807	57691997	1000	-	.	gene_id "MSTRG.83913"; transcript_id "MSTRG.83913.46"; exon_number "17";
chr18	StringTie	exon	57694582	57694670	1000	-	.	gene_id "MSTRG.83913"; transcript_id "MSTRG.83913.46"; exon_number "18";
chr18	StringTie	exon	57695171	57695329	1000	-	.	gene_id "MSTRG.83913"; transcript_id "MSTRG.83913.46"; exon_number "19";
chr18	StringTie	exon	57695450	57695532	1000	-	.	gene_id "MSTRG.83913"; transcript_id "MSTRG.83913.46"; exon_number "20";
chr18	StringTie	exon	57697618	57697688	1000	-	.	gene_id "MSTRG.83913"; transcript_id "MSTRG.83913.46"; exon_number "21";
chr18	StringTie	exon	57697795	57697867	1000	-	.	gene_id "MSTRG.83913"; transcript_id "MSTRG.83913.46"; exon_number "22";
chr18	StringTie	exon	57701039	57701100	1000	-	.	gene_id "MSTRG.83913"; transcript_id "MSTRG.83913.46"; exon_number "23";
chr18	StringTie	exon	57701215	57701313	1000	-	.	gene_id "MSTRG.83913"; transcript_id "MSTRG.83913.46"; exon_number "24";
chr18	StringTie	exon	57706490	57706587	1000	-	.	gene_id "MSTRG.83913"; transcript_id "MSTRG.83913.46"; exon_number "25";
chr18	StringTie	exon	57731627	57731832	1000	-	.	gene_id "MSTRG.83913"; transcript_id "MSTRG.83913.46"; exon_number "26";
chr18	StringTie	exon	57740497	57741668	1000	-	.	gene_id "MSTRG.83913"; transcript_id "MSTRG.83913.46"; exon_number "27";
chr18	StringTie	transcript	57646411	57743482	1000	-	.	gene_id "MSTRG.83913"; transcript_id "MSTRG.83913.47";
chr18	StringTie	exon	57646411	57648712	1000	-	.	gene_id "MSTRG.83913"; transcript_id "MSTRG.83913.47"; exon_number "1";
chr18	StringTie	exon	57652034	57652172	1000	-	.	gene_id "MSTRG.83913"; transcript_id "MSTRG.83913.47"; exon_number "2";
chr18	StringTie	exon	57652484	57652729	1000	-	.	gene_id "MSTRG.83913"; transcript_id "MSTRG.83913.47"; exon_number "3";
chr18	StringTie	exon	57653992	57654075	1000	-	.	gene_id "MSTRG.83913"; transcript_id "MSTRG.83913.47"; exon_number "4";
chr18	StringTie	exon	57655194	57655417	1000	-	.	gene_id "MSTRG.83913"; transcript_id "MSTRG.83913.47"; exon_number "5";
chr18	StringTie	exon	57661174	57661462	1000	-	.	gene_id "MSTRG.83913"; transcript_id "MSTRG.83913.47"; exon_number "6";
chr18	StringTie	exon	57662483	57662615	1000	-	.	gene_id "MSTRG.83913"; transcript_id "MSTRG.83913.47"; exon_number "7";
chr18	StringTie	exon	57667092	57667167	1000	-	.	gene_id "MSTRG.83913"; transcript_id "MSTRG.83913.47"; exon_number "8";
chr18	StringTie	exon	57668429	57668540	1000	-	.	gene_id "MSTRG.83913"; transcript_id "MSTRG.83913.47"; exon_number "9";
chr18	StringTie	exon	57669318	57669482	1000	-	.	gene_id "MSTRG.83913"; transcript_id "MSTRG.83913.47"; exon_number "10";
chr18	StringTie	exon	57671468	57671580	1000	-	.	gene_id "MSTRG.83913"; transcript_id "MSTRG.83913.47"; exon_number "11";
chr18	StringTie	exon	57674834	57675022	1000	-	.	gene_id "MSTRG.83913"; transcript_id "MSTRG.83913.47"; exon_number "12";
chr18	StringTie	exon	57684036	57684192	1000	-	.	gene_id "MSTRG.83913"; transcript_id "MSTRG.83913.47"; exon_number "13";
chr18	StringTie	exon	57685072	57685115	1000	-	.	gene_id "MSTRG.83913"; transcript_id "MSTRG.83913.47"; exon_number "14";
chr18	StringTie	exon	57688299	57688507	1000	-	.	gene_id "MSTRG.83913"; transcript_id "MSTRG.83913.47"; exon_number "15";
chr18	StringTie	exon	57691807	57691997	1000	-	.	gene_id "MSTRG.83913"; transcript_id "MSTRG.83913.47"; exon_number "16";
chr18	StringTie	exon	57694582	57694670	1000	-	.	gene_id "MSTRG.83913"; transcript_id "MSTRG.83913.47"; exon_number "17";
chr18	StringTie	exon	57695171	57695329	1000	-	.	gene_id "MSTRG.83913"; transcript_id "MSTRG.83913.47"; exon_number "18";
chr18	StringTie	exon	57695450	57695532	1000	-	.	gene_id "MSTRG.83913"; transcript_id "MSTRG.83913.47"; exon_number "19";
chr18	StringTie	exon	57697618	57697688	1000	-	.	gene_id "MSTRG.83913"; transcript_id "MSTRG.83913.47"; exon_number "20";
chr18	StringTie	exon	57697795	57697867	1000	-	.	gene_id "MSTRG.83913"; transcript_id "MSTRG.83913.47"; exon_number "21";
chr18	StringTie	exon	57701039	57701100	1000	-	.	gene_id "MSTRG.83913"; transcript_id "MSTRG.83913.47"; exon_number "22";
chr18	StringTie	exon	57701215	57701313	1000	-	.	gene_id "MSTRG.83913"; transcript_id "MSTRG.83913.47"; exon_number "23";
chr18	StringTie	exon	57704555	57704668	1000	-	.	gene_id "MSTRG.83913"; transcript_id "MSTRG.83913.47"; exon_number "24";
chr18	StringTie	exon	57706490	57706587	1000	-	.	gene_id "MSTRG.83913"; transcript_id "MSTRG.83913.47"; exon_number "25";
chr18	StringTie	exon	57731627	57731829	1000	-	.	gene_id "MSTRG.83913"; transcript_id "MSTRG.83913.47"; exon_number "26";
chr18	StringTie	exon	57740497	57743482	1000	-	.	gene_id "MSTRG.83913"; transcript_id "MSTRG.83913.47"; exon_number "27";
chr18	StringTie	transcript	57646411	57762120	1000	-	.	gene_id "MSTRG.83913"; transcript_id "MSTRG.83913.48";
chr18	StringTie	exon	57646411	57648712	1000	-	.	gene_id "MSTRG.83913"; transcript_id "MSTRG.83913.48"; exon_number "1";
chr18	StringTie	exon	57650367	57650491	1000	-	.	gene_id "MSTRG.83913"; transcript_id "MSTRG.83913.48"; exon_number "2";
chr18	StringTie	exon	57652034	57652172	1000	-	.	gene_id "MSTRG.83913"; transcript_id "MSTRG.83913.48"; exon_number "3";
chr18	StringTie	exon	57652484	57652729	1000	-	.	gene_id "MSTRG.83913"; transcript_id "MSTRG.83913.48"; exon_number "4";
chr18	StringTie	exon	57653992	57654075	1000	-	.	gene_id "MSTRG.83913"; transcript_id "MSTRG.83913.48"; exon_number "5";
chr18	StringTie	exon	57655194	57655417	1000	-	.	gene_id "MSTRG.83913"; transcript_id "MSTRG.83913.48"; exon_number "6";
chr18	StringTie	exon	57661174	57661462	1000	-	.	gene_id "MSTRG.83913"; transcript_id "MSTRG.83913.48"; exon_number "7";
chr18	StringTie	exon	57662483	57662615	1000	-	.	gene_id "MSTRG.83913"; transcript_id "MSTRG.83913.48"; exon_number "8";
chr18	StringTie	exon	57667092	57667167	1000	-	.	gene_id "MSTRG.83913"; transcript_id "MSTRG.83913.48"; exon_number "9";
chr18	StringTie	exon	57668429	57668540	1000	-	.	gene_id "MSTRG.83913"; transcript_id "MSTRG.83913.48"; exon_number "10";
chr18	StringTie	exon	57669318	57669482	1000	-	.	gene_id "MSTRG.83913"; transcript_id "MSTRG.83913.48"; exon_number "11";
chr18	StringTie	exon	57671468	57671580	1000	-	.	gene_id "MSTRG.83913"; transcript_id "MSTRG.83913.48"; exon_number "12";
chr18	StringTie	exon	57674834	57675022	1000	-	.	gene_id "MSTRG.83913"; transcript_id "MSTRG.83913.48"; exon_number "13";
chr18	StringTie	exon	57684036	57684192	1000	-	.	gene_id "MSTRG.83913"; transcript_id "MSTRG.83913.48"; exon_number "14";
chr18	StringTie	exon	57685072	57685115	1000	-	.	gene_id "MSTRG.83913"; transcript_id "MSTRG.83913.48"; exon_number "15";
chr18	StringTie	exon	57688299	57688507	1000	-	.	gene_id "MSTRG.83913"; transcript_id "MSTRG.83913.48"; exon_number "16";
chr18	StringTie	exon	57691807	57691997	1000	-	.	gene_id "MSTRG.83913"; transcript_id "MSTRG.83913.48"; exon_number "17";
chr18	StringTie	exon	57694582	57694670	1000	-	.	gene_id "MSTRG.83913"; transcript_id "MSTRG.83913.48"; exon_number "18";
chr18	StringTie	exon	57695171	57695329	1000	-	.	gene_id "MSTRG.83913"; transcript_id "MSTRG.83913.48"; exon_number "19";
chr18	StringTie	exon	57695450	57695532	1000	-	.	gene_id "MSTRG.83913"; transcript_id "MSTRG.83913.48"; exon_number "20";
chr18	StringTie	exon	57697618	57697688	1000	-	.	gene_id "MSTRG.83913"; transcript_id "MSTRG.83913.48"; exon_number "21";
chr18	StringTie	exon	57697795	57697867	1000	-	.	gene_id "MSTRG.83913"; transcript_id "MSTRG.83913.48"; exon_number "22";
chr18	StringTie	exon	57701039	57701100	1000	-	.	gene_id "MSTRG.83913"; transcript_id "MSTRG.83913.48"; exon_number "23";
chr18	StringTie	exon	57701215	57701313	1000	-	.	gene_id "MSTRG.83913"; transcript_id "MSTRG.83913.48"; exon_number "24";
chr18	StringTie	exon	57704555	57704668	1000	-	.	gene_id "MSTRG.83913"; transcript_id "MSTRG.83913.48"; exon_number "25";
chr18	StringTie	exon	57706490	57706587	1000	-	.	gene_id "MSTRG.83913"; transcript_id "MSTRG.83913.48"; exon_number "26";
chr18	StringTie	exon	57731627	57731829	1000	-	.	gene_id "MSTRG.83913"; transcript_id "MSTRG.83913.48"; exon_number "27";
chr18	StringTie	exon	57761825	57762120	1000	-	.	gene_id "MSTRG.83913"; transcript_id "MSTRG.83913.48"; exon_number "28";
chr18	StringTie	transcript	57646411	57766124	1000	-	.	gene_id "MSTRG.83913"; transcript_id "MSTRG.83913.49";
chr18	StringTie	exon	57646411	57648712	1000	-	.	gene_id "MSTRG.83913"; transcript_id "MSTRG.83913.49"; exon_number "1";
chr18	StringTie	exon	57652034	57652172	1000	-	.	gene_id "MSTRG.83913"; transcript_id "MSTRG.83913.49"; exon_number "2";
chr18	StringTie	exon	57652484	57652729	1000	-	.	gene_id "MSTRG.83913"; transcript_id "MSTRG.83913.49"; exon_number "3";
chr18	StringTie	exon	57653992	57654075	1000	-	.	gene_id "MSTRG.83913"; transcript_id "MSTRG.83913.49"; exon_number "4";
chr18	StringTie	exon	57655194	57655417	1000	-	.	gene_id "MSTRG.83913"; transcript_id "MSTRG.83913.49"; exon_number "5";
chr18	StringTie	exon	57661174	57661462	1000	-	.	gene_id "MSTRG.83913"; transcript_id "MSTRG.83913.49"; exon_number "6";
chr18	StringTie	exon	57662483	57662615	1000	-	.	gene_id "MSTRG.83913"; transcript_id "MSTRG.83913.49"; exon_number "7";
chr18	StringTie	exon	57667092	57667167	1000	-	.	gene_id "MSTRG.83913"; transcript_id "MSTRG.83913.49"; exon_number "8";
chr18	StringTie	exon	57668429	57668540	1000	-	.	gene_id "MSTRG.83913"; transcript_id "MSTRG.83913.49"; exon_number "9";
chr18	StringTie	exon	57669318	57669482	1000	-	.	gene_id "MSTRG.83913"; transcript_id "MSTRG.83913.49"; exon_number "10";
chr18	StringTie	exon	57671468	57671580	1000	-	.	gene_id "MSTRG.83913"; transcript_id "MSTRG.83913.49"; exon_number "11";
chr18	StringTie	exon	57674834	57675022	1000	-	.	gene_id "MSTRG.83913"; transcript_id "MSTRG.83913.49"; exon_number "12";
chr18	StringTie	exon	57684036	57684192	1000	-	.	gene_id "MSTRG.83913"; transcript_id "MSTRG.83913.49"; exon_number "13";
chr18	StringTie	exon	57685072	57685115	1000	-	.	gene_id "MSTRG.83913"; transcript_id "MSTRG.83913.49"; exon_number "14";
chr18	StringTie	exon	57688299	57688507	1000	-	.	gene_id "MSTRG.83913"; transcript_id "MSTRG.83913.49"; exon_number "15";
chr18	StringTie	exon	57691807	57691997	1000	-	.	gene_id "MSTRG.83913"; transcript_id "MSTRG.83913.49"; exon_number "16";
chr18	StringTie	exon	57694582	57694670	1000	-	.	gene_id "MSTRG.83913"; transcript_id "MSTRG.83913.49"; exon_number "17";
chr18	StringTie	exon	57695171	57695329	1000	-	.	gene_id "MSTRG.83913"; transcript_id "MSTRG.83913.49"; exon_number "18";
chr18	StringTie	exon	57695450	57695532	1000	-	.	gene_id "MSTRG.83913"; transcript_id "MSTRG.83913.49"; exon_number "19";
chr18	StringTie	exon	57697618	57697688	1000	-	.	gene_id "MSTRG.83913"; transcript_id "MSTRG.83913.49"; exon_number "20";
chr18	StringTie	exon	57697795	57697867	1000	-	.	gene_id "MSTRG.83913"; transcript_id "MSTRG.83913.49"; exon_number "21";
chr18	StringTie	exon	57701039	57701100	1000	-	.	gene_id "MSTRG.83913"; transcript_id "MSTRG.83913.49"; exon_number "22";
chr18	StringTie	exon	57701215	57701313	1000	-	.	gene_id "MSTRG.83913"; transcript_id "MSTRG.83913.49"; exon_number "23";
chr18	StringTie	exon	57704555	57704668	1000	-	.	gene_id "MSTRG.83913"; transcript_id "MSTRG.83913.49"; exon_number "24";
chr18	StringTie	exon	57706490	57706587	1000	-	.	gene_id "MSTRG.83913"; transcript_id "MSTRG.83913.49"; exon_number "25";
chr18	StringTie	exon	57731627	57731829	1000	-	.	gene_id "MSTRG.83913"; transcript_id "MSTRG.83913.49"; exon_number "26";
chr18	StringTie	exon	57751518	57751607	1000	-	.	gene_id "MSTRG.83913"; transcript_id "MSTRG.83913.49"; exon_number "27";
chr18	StringTie	exon	57761825	57761939	1000	-	.	gene_id "MSTRG.83913"; transcript_id "MSTRG.83913.49"; exon_number "28";
chr18	StringTie	exon	57765194	57766124	1000	-	.	gene_id "MSTRG.83913"; transcript_id "MSTRG.83913.49"; exon_number "29";
chr18	StringTie	transcript	57644413	57755342	1000	-	.	gene_id "MSTRG.83913"; transcript_id "MSTRG.83913.5";
chr18	StringTie	exon	57644413	57648712	1000	-	.	gene_id "MSTRG.83913"; transcript_id "MSTRG.83913.5"; exon_number "1";
chr18	StringTie	exon	57650367	57650497	1000	-	.	gene_id "MSTRG.83913"; transcript_id "MSTRG.83913.5"; exon_number "2";
chr18	StringTie	exon	57652034	57652172	1000	-	.	gene_id "MSTRG.83913"; transcript_id "MSTRG.83913.5"; exon_number "3";
chr18	StringTie	exon	57652484	57652729	1000	-	.	gene_id "MSTRG.83913"; transcript_id "MSTRG.83913.5"; exon_number "4";
chr18	StringTie	exon	57653992	57654075	1000	-	.	gene_id "MSTRG.83913"; transcript_id "MSTRG.83913.5"; exon_number "5";
chr18	StringTie	exon	57655194	57655417	1000	-	.	gene_id "MSTRG.83913"; transcript_id "MSTRG.83913.5"; exon_number "6";
chr18	StringTie	exon	57661174	57661462	1000	-	.	gene_id "MSTRG.83913"; transcript_id "MSTRG.83913.5"; exon_number "7";
chr18	StringTie	exon	57662483	57662615	1000	-	.	gene_id "MSTRG.83913"; transcript_id "MSTRG.83913.5"; exon_number "8";
chr18	StringTie	exon	57667092	57667167	1000	-	.	gene_id "MSTRG.83913"; transcript_id "MSTRG.83913.5"; exon_number "9";
chr18	StringTie	exon	57668429	57668540	1000	-	.	gene_id "MSTRG.83913"; transcript_id "MSTRG.83913.5"; exon_number "10";
chr18	StringTie	exon	57669318	57669482	1000	-	.	gene_id "MSTRG.83913"; transcript_id "MSTRG.83913.5"; exon_number "11";
chr18	StringTie	exon	57671468	57671580	1000	-	.	gene_id "MSTRG.83913"; transcript_id "MSTRG.83913.5"; exon_number "12";
chr18	StringTie	exon	57674834	57675022	1000	-	.	gene_id "MSTRG.83913"; transcript_id "MSTRG.83913.5"; exon_number "13";
chr18	StringTie	exon	57684036	57684192	1000	-	.	gene_id "MSTRG.83913"; transcript_id "MSTRG.83913.5"; exon_number "14";
chr18	StringTie	exon	57685072	57685115	1000	-	.	gene_id "MSTRG.83913"; transcript_id "MSTRG.83913.5"; exon_number "15";
chr18	StringTie	exon	57688299	57688507	1000	-	.	gene_id "MSTRG.83913"; transcript_id "MSTRG.83913.5"; exon_number "16";
chr18	StringTie	exon	57691807	57691997	1000	-	.	gene_id "MSTRG.83913"; transcript_id "MSTRG.83913.5"; exon_number "17";
chr18	StringTie	exon	57694582	57694670	1000	-	.	gene_id "MSTRG.83913"; transcript_id "MSTRG.83913.5"; exon_number "18";
chr18	StringTie	exon	57695171	57695329	1000	-	.	gene_id "MSTRG.83913"; transcript_id "MSTRG.83913.5"; exon_number "19";
chr18	StringTie	exon	57695450	57695532	1000	-	.	gene_id "MSTRG.83913"; transcript_id "MSTRG.83913.5"; exon_number "20";
chr18	StringTie	exon	57697618	57697688	1000	-	.	gene_id "MSTRG.83913"; transcript_id "MSTRG.83913.5"; exon_number "21";
chr18	StringTie	exon	57697795	57697867	1000	-	.	gene_id "MSTRG.83913"; transcript_id "MSTRG.83913.5"; exon_number "22";
chr18	StringTie	exon	57701039	57701100	1000	-	.	gene_id "MSTRG.83913"; transcript_id "MSTRG.83913.5"; exon_number "23";
chr18	StringTie	exon	57701215	57701313	1000	-	.	gene_id "MSTRG.83913"; transcript_id "MSTRG.83913.5"; exon_number "24";
chr18	StringTie	exon	57704555	57704668	1000	-	.	gene_id "MSTRG.83913"; transcript_id "MSTRG.83913.5"; exon_number "25";
chr18	StringTie	exon	57706490	57706587	1000	-	.	gene_id "MSTRG.83913"; transcript_id "MSTRG.83913.5"; exon_number "26";
chr18	StringTie	exon	57731627	57731832	1000	-	.	gene_id "MSTRG.83913"; transcript_id "MSTRG.83913.5"; exon_number "27";
chr18	StringTie	exon	57751518	57751607	1000	-	.	gene_id "MSTRG.83913"; transcript_id "MSTRG.83913.5"; exon_number "28";
chr18	StringTie	exon	57752452	57755342	1000	-	.	gene_id "MSTRG.83913"; transcript_id "MSTRG.83913.5"; exon_number "29";
chr18	StringTie	transcript	57646416	57805721	1000	-	.	gene_id "MSTRG.83913"; transcript_id "MSTRG.83913.50";
chr18	StringTie	exon	57646416	57648712	1000	-	.	gene_id "MSTRG.83913"; transcript_id "MSTRG.83913.50"; exon_number "1";
chr18	StringTie	exon	57650367	57650497	1000	-	.	gene_id "MSTRG.83913"; transcript_id "MSTRG.83913.50"; exon_number "2";
chr18	StringTie	exon	57652484	57652729	1000	-	.	gene_id "MSTRG.83913"; transcript_id "MSTRG.83913.50"; exon_number "3";
chr18	StringTie	exon	57653992	57654075	1000	-	.	gene_id "MSTRG.83913"; transcript_id "MSTRG.83913.50"; exon_number "4";
chr18	StringTie	exon	57655194	57655417	1000	-	.	gene_id "MSTRG.83913"; transcript_id "MSTRG.83913.50"; exon_number "5";
chr18	StringTie	exon	57661174	57661462	1000	-	.	gene_id "MSTRG.83913"; transcript_id "MSTRG.83913.50"; exon_number "6";
chr18	StringTie	exon	57662483	57662615	1000	-	.	gene_id "MSTRG.83913"; transcript_id "MSTRG.83913.50"; exon_number "7";
chr18	StringTie	exon	57667092	57667167	1000	-	.	gene_id "MSTRG.83913"; transcript_id "MSTRG.83913.50"; exon_number "8";
chr18	StringTie	exon	57668429	57668540	1000	-	.	gene_id "MSTRG.83913"; transcript_id "MSTRG.83913.50"; exon_number "9";
chr18	StringTie	exon	57669318	57669482	1000	-	.	gene_id "MSTRG.83913"; transcript_id "MSTRG.83913.50"; exon_number "10";
chr18	StringTie	exon	57671468	57671580	1000	-	.	gene_id "MSTRG.83913"; transcript_id "MSTRG.83913.50"; exon_number "11";
chr18	StringTie	exon	57674834	57675022	1000	-	.	gene_id "MSTRG.83913"; transcript_id "MSTRG.83913.50"; exon_number "12";
chr18	StringTie	exon	57684036	57684192	1000	-	.	gene_id "MSTRG.83913"; transcript_id "MSTRG.83913.50"; exon_number "13";
chr18	StringTie	exon	57685072	57685115	1000	-	.	gene_id "MSTRG.83913"; transcript_id "MSTRG.83913.50"; exon_number "14";
chr18	StringTie	exon	57688299	57688507	1000	-	.	gene_id "MSTRG.83913"; transcript_id "MSTRG.83913.50"; exon_number "15";
chr18	StringTie	exon	57691807	57691997	1000	-	.	gene_id "MSTRG.83913"; transcript_id "MSTRG.83913.50"; exon_number "16";
chr18	StringTie	exon	57694582	57694670	1000	-	.	gene_id "MSTRG.83913"; transcript_id "MSTRG.83913.50"; exon_number "17";
chr18	StringTie	exon	57695171	57695329	1000	-	.	gene_id "MSTRG.83913"; transcript_id "MSTRG.83913.50"; exon_number "18";
chr18	StringTie	exon	57695450	57695532	1000	-	.	gene_id "MSTRG.83913"; transcript_id "MSTRG.83913.50"; exon_number "19";
chr18	StringTie	exon	57697618	57697688	1000	-	.	gene_id "MSTRG.83913"; transcript_id "MSTRG.83913.50"; exon_number "20";
chr18	StringTie	exon	57697795	57697867	1000	-	.	gene_id "MSTRG.83913"; transcript_id "MSTRG.83913.50"; exon_number "21";
chr18	StringTie	exon	57701039	57701100	1000	-	.	gene_id "MSTRG.83913"; transcript_id "MSTRG.83913.50"; exon_number "22";
chr18	StringTie	exon	57701215	57701313	1000	-	.	gene_id "MSTRG.83913"; transcript_id "MSTRG.83913.50"; exon_number "23";
chr18	StringTie	exon	57704555	57704668	1000	-	.	gene_id "MSTRG.83913"; transcript_id "MSTRG.83913.50"; exon_number "24";
chr18	StringTie	exon	57706490	57706587	1000	-	.	gene_id "MSTRG.83913"; transcript_id "MSTRG.83913.50"; exon_number "25";
chr18	StringTie	exon	57731627	57731829	1000	-	.	gene_id "MSTRG.83913"; transcript_id "MSTRG.83913.50"; exon_number "26";
chr18	StringTie	exon	57740497	57741789	1000	-	.	gene_id "MSTRG.83913"; transcript_id "MSTRG.83913.50"; exon_number "27";
chr18	StringTie	exon	57761825	57790830	1000	-	.	gene_id "MSTRG.83913"; transcript_id "MSTRG.83913.50"; exon_number "28";
chr18	StringTie	exon	57794708	57805721	1000	-	.	gene_id "MSTRG.83913"; transcript_id "MSTRG.83913.50"; exon_number "29";
chr18	StringTie	transcript	57646417	57749894	1000	-	.	gene_id "MSTRG.83913"; transcript_id "MSTRG.83913.51";
chr18	StringTie	exon	57646417	57648712	1000	-	.	gene_id "MSTRG.83913"; transcript_id "MSTRG.83913.51"; exon_number "1";
chr18	StringTie	exon	57650367	57650491	1000	-	.	gene_id "MSTRG.83913"; transcript_id "MSTRG.83913.51"; exon_number "2";
chr18	StringTie	exon	57652034	57652172	1000	-	.	gene_id "MSTRG.83913"; transcript_id "MSTRG.83913.51"; exon_number "3";
chr18	StringTie	exon	57652484	57652729	1000	-	.	gene_id "MSTRG.83913"; transcript_id "MSTRG.83913.51"; exon_number "4";
chr18	StringTie	exon	57653992	57654075	1000	-	.	gene_id "MSTRG.83913"; transcript_id "MSTRG.83913.51"; exon_number "5";
chr18	StringTie	exon	57655194	57655417	1000	-	.	gene_id "MSTRG.83913"; transcript_id "MSTRG.83913.51"; exon_number "6";
chr18	StringTie	exon	57661174	57661462	1000	-	.	gene_id "MSTRG.83913"; transcript_id "MSTRG.83913.51"; exon_number "7";
chr18	StringTie	exon	57662483	57662615	1000	-	.	gene_id "MSTRG.83913"; transcript_id "MSTRG.83913.51"; exon_number "8";
chr18	StringTie	exon	57667092	57667167	1000	-	.	gene_id "MSTRG.83913"; transcript_id "MSTRG.83913.51"; exon_number "9";
chr18	StringTie	exon	57668429	57668540	1000	-	.	gene_id "MSTRG.83913"; transcript_id "MSTRG.83913.51"; exon_number "10";
chr18	StringTie	exon	57669318	57669482	1000	-	.	gene_id "MSTRG.83913"; transcript_id "MSTRG.83913.51"; exon_number "11";
chr18	StringTie	exon	57671468	57671580	1000	-	.	gene_id "MSTRG.83913"; transcript_id "MSTRG.83913.51"; exon_number "12";
chr18	StringTie	exon	57674834	57675022	1000	-	.	gene_id "MSTRG.83913"; transcript_id "MSTRG.83913.51"; exon_number "13";
chr18	StringTie	exon	57684036	57684192	1000	-	.	gene_id "MSTRG.83913"; transcript_id "MSTRG.83913.51"; exon_number "14";
chr18	StringTie	exon	57685072	57685115	1000	-	.	gene_id "MSTRG.83913"; transcript_id "MSTRG.83913.51"; exon_number "15";
chr18	StringTie	exon	57688299	57688507	1000	-	.	gene_id "MSTRG.83913"; transcript_id "MSTRG.83913.51"; exon_number "16";
chr18	StringTie	exon	57691807	57691997	1000	-	.	gene_id "MSTRG.83913"; transcript_id "MSTRG.83913.51"; exon_number "17";
chr18	StringTie	exon	57694582	57694670	1000	-	.	gene_id "MSTRG.83913"; transcript_id "MSTRG.83913.51"; exon_number "18";
chr18	StringTie	exon	57695171	57695329	1000	-	.	gene_id "MSTRG.83913"; transcript_id "MSTRG.83913.51"; exon_number "19";
chr18	StringTie	exon	57695450	57695532	1000	-	.	gene_id "MSTRG.83913"; transcript_id "MSTRG.83913.51"; exon_number "20";
chr18	StringTie	exon	57697618	57697688	1000	-	.	gene_id "MSTRG.83913"; transcript_id "MSTRG.83913.51"; exon_number "21";
chr18	StringTie	exon	57697795	57697867	1000	-	.	gene_id "MSTRG.83913"; transcript_id "MSTRG.83913.51"; exon_number "22";
chr18	StringTie	exon	57701039	57701100	1000	-	.	gene_id "MSTRG.83913"; transcript_id "MSTRG.83913.51"; exon_number "23";
chr18	StringTie	exon	57701215	57701313	1000	-	.	gene_id "MSTRG.83913"; transcript_id "MSTRG.83913.51"; exon_number "24";
chr18	StringTie	exon	57704555	57704668	1000	-	.	gene_id "MSTRG.83913"; transcript_id "MSTRG.83913.51"; exon_number "25";
chr18	StringTie	exon	57706490	57706587	1000	-	.	gene_id "MSTRG.83913"; transcript_id "MSTRG.83913.51"; exon_number "26";
chr18	StringTie	exon	57731627	57731832	1000	-	.	gene_id "MSTRG.83913"; transcript_id "MSTRG.83913.51"; exon_number "27";
chr18	StringTie	exon	57748834	57749894	1000	-	.	gene_id "MSTRG.83913"; transcript_id "MSTRG.83913.51"; exon_number "28";
chr18	StringTie	transcript	57646421	57810090	1000	-	.	gene_id "MSTRG.83913"; transcript_id "MSTRG.83913.52";
chr18	StringTie	exon	57646421	57648712	1000	-	.	gene_id "MSTRG.83913"; transcript_id "MSTRG.83913.52"; exon_number "1";
chr18	StringTie	exon	57650367	57650497	1000	-	.	gene_id "MSTRG.83913"; transcript_id "MSTRG.83913.52"; exon_number "2";
chr18	StringTie	exon	57652034	57652172	1000	-	.	gene_id "MSTRG.83913"; transcript_id "MSTRG.83913.52"; exon_number "3";
chr18	StringTie	exon	57652484	57652729	1000	-	.	gene_id "MSTRG.83913"; transcript_id "MSTRG.83913.52"; exon_number "4";
chr18	StringTie	exon	57653992	57654075	1000	-	.	gene_id "MSTRG.83913"; transcript_id "MSTRG.83913.52"; exon_number "5";
chr18	StringTie	exon	57655194	57655417	1000	-	.	gene_id "MSTRG.83913"; transcript_id "MSTRG.83913.52"; exon_number "6";
chr18	StringTie	exon	57661174	57661462	1000	-	.	gene_id "MSTRG.83913"; transcript_id "MSTRG.83913.52"; exon_number "7";
chr18	StringTie	exon	57662483	57662615	1000	-	.	gene_id "MSTRG.83913"; transcript_id "MSTRG.83913.52"; exon_number "8";
chr18	StringTie	exon	57667092	57667167	1000	-	.	gene_id "MSTRG.83913"; transcript_id "MSTRG.83913.52"; exon_number "9";
chr18	StringTie	exon	57668429	57668540	1000	-	.	gene_id "MSTRG.83913"; transcript_id "MSTRG.83913.52"; exon_number "10";
chr18	StringTie	exon	57669318	57671580	1000	-	.	gene_id "MSTRG.83913"; transcript_id "MSTRG.83913.52"; exon_number "11";
chr18	StringTie	exon	57674834	57675022	1000	-	.	gene_id "MSTRG.83913"; transcript_id "MSTRG.83913.52"; exon_number "12";
chr18	StringTie	exon	57684036	57684192	1000	-	.	gene_id "MSTRG.83913"; transcript_id "MSTRG.83913.52"; exon_number "13";
chr18	StringTie	exon	57685072	57685115	1000	-	.	gene_id "MSTRG.83913"; transcript_id "MSTRG.83913.52"; exon_number "14";
chr18	StringTie	exon	57688299	57688507	1000	-	.	gene_id "MSTRG.83913"; transcript_id "MSTRG.83913.52"; exon_number "15";
chr18	StringTie	exon	57691807	57691997	1000	-	.	gene_id "MSTRG.83913"; transcript_id "MSTRG.83913.52"; exon_number "16";
chr18	StringTie	exon	57694582	57694670	1000	-	.	gene_id "MSTRG.83913"; transcript_id "MSTRG.83913.52"; exon_number "17";
chr18	StringTie	exon	57695171	57695329	1000	-	.	gene_id "MSTRG.83913"; transcript_id "MSTRG.83913.52"; exon_number "18";
chr18	StringTie	exon	57695450	57695532	1000	-	.	gene_id "MSTRG.83913"; transcript_id "MSTRG.83913.52"; exon_number "19";
chr18	StringTie	exon	57697618	57697688	1000	-	.	gene_id "MSTRG.83913"; transcript_id "MSTRG.83913.52"; exon_number "20";
chr18	StringTie	exon	57697795	57697867	1000	-	.	gene_id "MSTRG.83913"; transcript_id "MSTRG.83913.52"; exon_number "21";
chr18	StringTie	exon	57701039	57701100	1000	-	.	gene_id "MSTRG.83913"; transcript_id "MSTRG.83913.52"; exon_number "22";
chr18	StringTie	exon	57701215	57701313	1000	-	.	gene_id "MSTRG.83913"; transcript_id "MSTRG.83913.52"; exon_number "23";
chr18	StringTie	exon	57704555	57704668	1000	-	.	gene_id "MSTRG.83913"; transcript_id "MSTRG.83913.52"; exon_number "24";
chr18	StringTie	exon	57731627	57731829	1000	-	.	gene_id "MSTRG.83913"; transcript_id "MSTRG.83913.52"; exon_number "25";
chr18	StringTie	exon	57802998	57810090	1000	-	.	gene_id "MSTRG.83913"; transcript_id "MSTRG.83913.52"; exon_number "26";
chr18	StringTie	transcript	57646421	57735459	1000	-	.	gene_id "MSTRG.83913"; transcript_id "MSTRG.83913.53";
chr18	StringTie	exon	57646421	57648712	1000	-	.	gene_id "MSTRG.83913"; transcript_id "MSTRG.83913.53"; exon_number "1";
chr18	StringTie	exon	57650367	57650497	1000	-	.	gene_id "MSTRG.83913"; transcript_id "MSTRG.83913.53"; exon_number "2";
chr18	StringTie	exon	57652034	57652172	1000	-	.	gene_id "MSTRG.83913"; transcript_id "MSTRG.83913.53"; exon_number "3";
chr18	StringTie	exon	57652484	57652729	1000	-	.	gene_id "MSTRG.83913"; transcript_id "MSTRG.83913.53"; exon_number "4";
chr18	StringTie	exon	57653992	57654075	1000	-	.	gene_id "MSTRG.83913"; transcript_id "MSTRG.83913.53"; exon_number "5";
chr18	StringTie	exon	57655194	57655417	1000	-	.	gene_id "MSTRG.83913"; transcript_id "MSTRG.83913.53"; exon_number "6";
chr18	StringTie	exon	57661174	57661462	1000	-	.	gene_id "MSTRG.83913"; transcript_id "MSTRG.83913.53"; exon_number "7";
chr18	StringTie	exon	57662483	57662615	1000	-	.	gene_id "MSTRG.83913"; transcript_id "MSTRG.83913.53"; exon_number "8";
chr18	StringTie	exon	57667092	57667167	1000	-	.	gene_id "MSTRG.83913"; transcript_id "MSTRG.83913.53"; exon_number "9";
chr18	StringTie	exon	57668429	57668540	1000	-	.	gene_id "MSTRG.83913"; transcript_id "MSTRG.83913.53"; exon_number "10";
chr18	StringTie	exon	57669318	57669482	1000	-	.	gene_id "MSTRG.83913"; transcript_id "MSTRG.83913.53"; exon_number "11";
chr18	StringTie	exon	57671468	57671580	1000	-	.	gene_id "MSTRG.83913"; transcript_id "MSTRG.83913.53"; exon_number "12";
chr18	StringTie	exon	57674834	57675022	1000	-	.	gene_id "MSTRG.83913"; transcript_id "MSTRG.83913.53"; exon_number "13";
chr18	StringTie	exon	57684036	57684192	1000	-	.	gene_id "MSTRG.83913"; transcript_id "MSTRG.83913.53"; exon_number "14";
chr18	StringTie	exon	57685072	57685115	1000	-	.	gene_id "MSTRG.83913"; transcript_id "MSTRG.83913.53"; exon_number "15";
chr18	StringTie	exon	57688299	57688507	1000	-	.	gene_id "MSTRG.83913"; transcript_id "MSTRG.83913.53"; exon_number "16";
chr18	StringTie	exon	57691807	57691997	1000	-	.	gene_id "MSTRG.83913"; transcript_id "MSTRG.83913.53"; exon_number "17";
chr18	StringTie	exon	57694582	57694670	1000	-	.	gene_id "MSTRG.83913"; transcript_id "MSTRG.83913.53"; exon_number "18";
chr18	StringTie	exon	57695171	57695329	1000	-	.	gene_id "MSTRG.83913"; transcript_id "MSTRG.83913.53"; exon_number "19";
chr18	StringTie	exon	57695450	57695532	1000	-	.	gene_id "MSTRG.83913"; transcript_id "MSTRG.83913.53"; exon_number "20";
chr18	StringTie	exon	57697618	57697688	1000	-	.	gene_id "MSTRG.83913"; transcript_id "MSTRG.83913.53"; exon_number "21";
chr18	StringTie	exon	57697795	57697867	1000	-	.	gene_id "MSTRG.83913"; transcript_id "MSTRG.83913.53"; exon_number "22";
chr18	StringTie	exon	57701039	57701100	1000	-	.	gene_id "MSTRG.83913"; transcript_id "MSTRG.83913.53"; exon_number "23";
chr18	StringTie	exon	57701215	57701313	1000	-	.	gene_id "MSTRG.83913"; transcript_id "MSTRG.83913.53"; exon_number "24";
chr18	StringTie	exon	57704555	57704668	1000	-	.	gene_id "MSTRG.83913"; transcript_id "MSTRG.83913.53"; exon_number "25";
chr18	StringTie	exon	57706490	57706587	1000	-	.	gene_id "MSTRG.83913"; transcript_id "MSTRG.83913.53"; exon_number "26";
chr18	StringTie	exon	57731627	57731832	1000	-	.	gene_id "MSTRG.83913"; transcript_id "MSTRG.83913.53"; exon_number "27";
chr18	StringTie	exon	57735442	57735459	1000	-	.	gene_id "MSTRG.83913"; transcript_id "MSTRG.83913.53"; exon_number "28";
chr18	StringTie	transcript	57646421	57742178	1000	-	.	gene_id "MSTRG.83913"; transcript_id "MSTRG.83913.54";
chr18	StringTie	exon	57646421	57648712	1000	-	.	gene_id "MSTRG.83913"; transcript_id "MSTRG.83913.54"; exon_number "1";
chr18	StringTie	exon	57650367	57650497	1000	-	.	gene_id "MSTRG.83913"; transcript_id "MSTRG.83913.54"; exon_number "2";
chr18	StringTie	exon	57652034	57652172	1000	-	.	gene_id "MSTRG.83913"; transcript_id "MSTRG.83913.54"; exon_number "3";
chr18	StringTie	exon	57652484	57652729	1000	-	.	gene_id "MSTRG.83913"; transcript_id "MSTRG.83913.54"; exon_number "4";
chr18	StringTie	exon	57653992	57654075	1000	-	.	gene_id "MSTRG.83913"; transcript_id "MSTRG.83913.54"; exon_number "5";
chr18	StringTie	exon	57655194	57655417	1000	-	.	gene_id "MSTRG.83913"; transcript_id "MSTRG.83913.54"; exon_number "6";
chr18	StringTie	exon	57661174	57661462	1000	-	.	gene_id "MSTRG.83913"; transcript_id "MSTRG.83913.54"; exon_number "7";
chr18	StringTie	exon	57662483	57662615	1000	-	.	gene_id "MSTRG.83913"; transcript_id "MSTRG.83913.54"; exon_number "8";
chr18	StringTie	exon	57667092	57667167	1000	-	.	gene_id "MSTRG.83913"; transcript_id "MSTRG.83913.54"; exon_number "9";
chr18	StringTie	exon	57668429	57668540	1000	-	.	gene_id "MSTRG.83913"; transcript_id "MSTRG.83913.54"; exon_number "10";
chr18	StringTie	exon	57669318	57669482	1000	-	.	gene_id "MSTRG.83913"; transcript_id "MSTRG.83913.54"; exon_number "11";
chr18	StringTie	exon	57671468	57671580	1000	-	.	gene_id "MSTRG.83913"; transcript_id "MSTRG.83913.54"; exon_number "12";
chr18	StringTie	exon	57674834	57675022	1000	-	.	gene_id "MSTRG.83913"; transcript_id "MSTRG.83913.54"; exon_number "13";
chr18	StringTie	exon	57684036	57684192	1000	-	.	gene_id "MSTRG.83913"; transcript_id "MSTRG.83913.54"; exon_number "14";
chr18	StringTie	exon	57685072	57685115	1000	-	.	gene_id "MSTRG.83913"; transcript_id "MSTRG.83913.54"; exon_number "15";
chr18	StringTie	exon	57688299	57688507	1000	-	.	gene_id "MSTRG.83913"; transcript_id "MSTRG.83913.54"; exon_number "16";
chr18	StringTie	exon	57691807	57691997	1000	-	.	gene_id "MSTRG.83913"; transcript_id "MSTRG.83913.54"; exon_number "17";
chr18	StringTie	exon	57694582	57694670	1000	-	.	gene_id "MSTRG.83913"; transcript_id "MSTRG.83913.54"; exon_number "18";
chr18	StringTie	exon	57695171	57695329	1000	-	.	gene_id "MSTRG.83913"; transcript_id "MSTRG.83913.54"; exon_number "19";
chr18	StringTie	exon	57695450	57695532	1000	-	.	gene_id "MSTRG.83913"; transcript_id "MSTRG.83913.54"; exon_number "20";
chr18	StringTie	exon	57697618	57697688	1000	-	.	gene_id "MSTRG.83913"; transcript_id "MSTRG.83913.54"; exon_number "21";
chr18	StringTie	exon	57697795	57697867	1000	-	.	gene_id "MSTRG.83913"; transcript_id "MSTRG.83913.54"; exon_number "22";
chr18	StringTie	exon	57701039	57701100	1000	-	.	gene_id "MSTRG.83913"; transcript_id "MSTRG.83913.54"; exon_number "23";
chr18	StringTie	exon	57701215	57701313	1000	-	.	gene_id "MSTRG.83913"; transcript_id "MSTRG.83913.54"; exon_number "24";
chr18	StringTie	exon	57704555	57704668	1000	-	.	gene_id "MSTRG.83913"; transcript_id "MSTRG.83913.54"; exon_number "25";
chr18	StringTie	exon	57706490	57706587	1000	-	.	gene_id "MSTRG.83913"; transcript_id "MSTRG.83913.54"; exon_number "26";
chr18	StringTie	exon	57726712	57727073	1000	-	.	gene_id "MSTRG.83913"; transcript_id "MSTRG.83913.54"; exon_number "27";
chr18	StringTie	exon	57731627	57731832	1000	-	.	gene_id "MSTRG.83913"; transcript_id "MSTRG.83913.54"; exon_number "28";
chr18	StringTie	exon	57740497	57742178	1000	-	.	gene_id "MSTRG.83913"; transcript_id "MSTRG.83913.54"; exon_number "29";
chr18	StringTie	transcript	57646422	57803540	1000	-	.	gene_id "MSTRG.83913"; transcript_id "MSTRG.83913.55";
chr18	StringTie	exon	57646422	57648712	1000	-	.	gene_id "MSTRG.83913"; transcript_id "MSTRG.83913.55"; exon_number "1";
chr18	StringTie	exon	57650367	57650497	1000	-	.	gene_id "MSTRG.83913"; transcript_id "MSTRG.83913.55"; exon_number "2";
chr18	StringTie	exon	57652034	57652172	1000	-	.	gene_id "MSTRG.83913"; transcript_id "MSTRG.83913.55"; exon_number "3";
chr18	StringTie	exon	57652484	57652729	1000	-	.	gene_id "MSTRG.83913"; transcript_id "MSTRG.83913.55"; exon_number "4";
chr18	StringTie	exon	57653992	57654075	1000	-	.	gene_id "MSTRG.83913"; transcript_id "MSTRG.83913.55"; exon_number "5";
chr18	StringTie	exon	57655194	57655417	1000	-	.	gene_id "MSTRG.83913"; transcript_id "MSTRG.83913.55"; exon_number "6";
chr18	StringTie	exon	57661174	57661462	1000	-	.	gene_id "MSTRG.83913"; transcript_id "MSTRG.83913.55"; exon_number "7";
chr18	StringTie	exon	57662483	57662615	1000	-	.	gene_id "MSTRG.83913"; transcript_id "MSTRG.83913.55"; exon_number "8";
chr18	StringTie	exon	57667092	57667167	1000	-	.	gene_id "MSTRG.83913"; transcript_id "MSTRG.83913.55"; exon_number "9";
chr18	StringTie	exon	57668429	57668540	1000	-	.	gene_id "MSTRG.83913"; transcript_id "MSTRG.83913.55"; exon_number "10";
chr18	StringTie	exon	57669318	57669482	1000	-	.	gene_id "MSTRG.83913"; transcript_id "MSTRG.83913.55"; exon_number "11";
chr18	StringTie	exon	57671468	57671580	1000	-	.	gene_id "MSTRG.83913"; transcript_id "MSTRG.83913.55"; exon_number "12";
chr18	StringTie	exon	57674834	57675022	1000	-	.	gene_id "MSTRG.83913"; transcript_id "MSTRG.83913.55"; exon_number "13";
chr18	StringTie	exon	57684036	57684192	1000	-	.	gene_id "MSTRG.83913"; transcript_id "MSTRG.83913.55"; exon_number "14";
chr18	StringTie	exon	57685072	57685115	1000	-	.	gene_id "MSTRG.83913"; transcript_id "MSTRG.83913.55"; exon_number "15";
chr18	StringTie	exon	57688299	57688507	1000	-	.	gene_id "MSTRG.83913"; transcript_id "MSTRG.83913.55"; exon_number "16";
chr18	StringTie	exon	57691807	57691997	1000	-	.	gene_id "MSTRG.83913"; transcript_id "MSTRG.83913.55"; exon_number "17";
chr18	StringTie	exon	57694582	57694670	1000	-	.	gene_id "MSTRG.83913"; transcript_id "MSTRG.83913.55"; exon_number "18";
chr18	StringTie	exon	57695171	57695329	1000	-	.	gene_id "MSTRG.83913"; transcript_id "MSTRG.83913.55"; exon_number "19";
chr18	StringTie	exon	57695450	57695532	1000	-	.	gene_id "MSTRG.83913"; transcript_id "MSTRG.83913.55"; exon_number "20";
chr18	StringTie	exon	57697618	57697688	1000	-	.	gene_id "MSTRG.83913"; transcript_id "MSTRG.83913.55"; exon_number "21";
chr18	StringTie	exon	57697795	57697867	1000	-	.	gene_id "MSTRG.83913"; transcript_id "MSTRG.83913.55"; exon_number "22";
chr18	StringTie	exon	57701039	57701100	1000	-	.	gene_id "MSTRG.83913"; transcript_id "MSTRG.83913.55"; exon_number "23";
chr18	StringTie	exon	57701215	57701313	1000	-	.	gene_id "MSTRG.83913"; transcript_id "MSTRG.83913.55"; exon_number "24";
chr18	StringTie	exon	57706490	57706587	1000	-	.	gene_id "MSTRG.83913"; transcript_id "MSTRG.83913.55"; exon_number "25";
chr18	StringTie	exon	57731627	57731832	1000	-	.	gene_id "MSTRG.83913"; transcript_id "MSTRG.83913.55"; exon_number "26";
chr18	StringTie	exon	57802998	57803540	1000	-	.	gene_id "MSTRG.83913"; transcript_id "MSTRG.83913.55"; exon_number "27";
chr18	StringTie	transcript	57646424	57807607	1000	-	.	gene_id "MSTRG.83913"; transcript_id "MSTRG.83913.56";
chr18	StringTie	exon	57646424	57648712	1000	-	.	gene_id "MSTRG.83913"; transcript_id "MSTRG.83913.56"; exon_number "1";
chr18	StringTie	exon	57650367	57650497	1000	-	.	gene_id "MSTRG.83913"; transcript_id "MSTRG.83913.56"; exon_number "2";
chr18	StringTie	exon	57652034	57652172	1000	-	.	gene_id "MSTRG.83913"; transcript_id "MSTRG.83913.56"; exon_number "3";
chr18	StringTie	exon	57652484	57652729	1000	-	.	gene_id "MSTRG.83913"; transcript_id "MSTRG.83913.56"; exon_number "4";
chr18	StringTie	exon	57653992	57654075	1000	-	.	gene_id "MSTRG.83913"; transcript_id "MSTRG.83913.56"; exon_number "5";
chr18	StringTie	exon	57655194	57655417	1000	-	.	gene_id "MSTRG.83913"; transcript_id "MSTRG.83913.56"; exon_number "6";
chr18	StringTie	exon	57661174	57661462	1000	-	.	gene_id "MSTRG.83913"; transcript_id "MSTRG.83913.56"; exon_number "7";
chr18	StringTie	exon	57662483	57662615	1000	-	.	gene_id "MSTRG.83913"; transcript_id "MSTRG.83913.56"; exon_number "8";
chr18	StringTie	exon	57667092	57667167	1000	-	.	gene_id "MSTRG.83913"; transcript_id "MSTRG.83913.56"; exon_number "9";
chr18	StringTie	exon	57668429	57668540	1000	-	.	gene_id "MSTRG.83913"; transcript_id "MSTRG.83913.56"; exon_number "10";
chr18	StringTie	exon	57669318	57669482	1000	-	.	gene_id "MSTRG.83913"; transcript_id "MSTRG.83913.56"; exon_number "11";
chr18	StringTie	exon	57671468	57671580	1000	-	.	gene_id "MSTRG.83913"; transcript_id "MSTRG.83913.56"; exon_number "12";
chr18	StringTie	exon	57674834	57675022	1000	-	.	gene_id "MSTRG.83913"; transcript_id "MSTRG.83913.56"; exon_number "13";
chr18	StringTie	exon	57684036	57684192	1000	-	.	gene_id "MSTRG.83913"; transcript_id "MSTRG.83913.56"; exon_number "14";
chr18	StringTie	exon	57685072	57685115	1000	-	.	gene_id "MSTRG.83913"; transcript_id "MSTRG.83913.56"; exon_number "15";
chr18	StringTie	exon	57688299	57688507	1000	-	.	gene_id "MSTRG.83913"; transcript_id "MSTRG.83913.56"; exon_number "16";
chr18	StringTie	exon	57691807	57691997	1000	-	.	gene_id "MSTRG.83913"; transcript_id "MSTRG.83913.56"; exon_number "17";
chr18	StringTie	exon	57694582	57694670	1000	-	.	gene_id "MSTRG.83913"; transcript_id "MSTRG.83913.56"; exon_number "18";
chr18	StringTie	exon	57695171	57695329	1000	-	.	gene_id "MSTRG.83913"; transcript_id "MSTRG.83913.56"; exon_number "19";
chr18	StringTie	exon	57695450	57697688	1000	-	.	gene_id "MSTRG.83913"; transcript_id "MSTRG.83913.56"; exon_number "20";
chr18	StringTie	exon	57697795	57697867	1000	-	.	gene_id "MSTRG.83913"; transcript_id "MSTRG.83913.56"; exon_number "21";
chr18	StringTie	exon	57701039	57701100	1000	-	.	gene_id "MSTRG.83913"; transcript_id "MSTRG.83913.56"; exon_number "22";
chr18	StringTie	exon	57701215	57701313	1000	-	.	gene_id "MSTRG.83913"; transcript_id "MSTRG.83913.56"; exon_number "23";
chr18	StringTie	exon	57704555	57704668	1000	-	.	gene_id "MSTRG.83913"; transcript_id "MSTRG.83913.56"; exon_number "24";
chr18	StringTie	exon	57706490	57706587	1000	-	.	gene_id "MSTRG.83913"; transcript_id "MSTRG.83913.56"; exon_number "25";
chr18	StringTie	exon	57731627	57731829	1000	-	.	gene_id "MSTRG.83913"; transcript_id "MSTRG.83913.56"; exon_number "26";
chr18	StringTie	exon	57751518	57751607	1000	-	.	gene_id "MSTRG.83913"; transcript_id "MSTRG.83913.56"; exon_number "27";
chr18	StringTie	exon	57761825	57761939	1000	-	.	gene_id "MSTRG.83913"; transcript_id "MSTRG.83913.56"; exon_number "28";
chr18	StringTie	exon	57765194	57784528	1000	-	.	gene_id "MSTRG.83913"; transcript_id "MSTRG.83913.56"; exon_number "29";
chr18	StringTie	exon	57802998	57807607	1000	-	.	gene_id "MSTRG.83913"; transcript_id "MSTRG.83913.56"; exon_number "30";
chr18	StringTie	transcript	57646425	57761947	1000	-	.	gene_id "MSTRG.83913"; transcript_id "MSTRG.83913.57";
chr18	StringTie	exon	57646425	57648712	1000	-	.	gene_id "MSTRG.83913"; transcript_id "MSTRG.83913.57"; exon_number "1";
chr18	StringTie	exon	57650367	57650497	1000	-	.	gene_id "MSTRG.83913"; transcript_id "MSTRG.83913.57"; exon_number "2";
chr18	StringTie	exon	57652034	57652172	1000	-	.	gene_id "MSTRG.83913"; transcript_id "MSTRG.83913.57"; exon_number "3";
chr18	StringTie	exon	57652484	57652729	1000	-	.	gene_id "MSTRG.83913"; transcript_id "MSTRG.83913.57"; exon_number "4";
chr18	StringTie	exon	57653992	57654075	1000	-	.	gene_id "MSTRG.83913"; transcript_id "MSTRG.83913.57"; exon_number "5";
chr18	StringTie	exon	57655194	57655417	1000	-	.	gene_id "MSTRG.83913"; transcript_id "MSTRG.83913.57"; exon_number "6";
chr18	StringTie	exon	57661174	57661462	1000	-	.	gene_id "MSTRG.83913"; transcript_id "MSTRG.83913.57"; exon_number "7";
chr18	StringTie	exon	57662483	57662615	1000	-	.	gene_id "MSTRG.83913"; transcript_id "MSTRG.83913.57"; exon_number "8";
chr18	StringTie	exon	57667092	57667167	1000	-	.	gene_id "MSTRG.83913"; transcript_id "MSTRG.83913.57"; exon_number "9";
chr18	StringTie	exon	57668429	57668540	1000	-	.	gene_id "MSTRG.83913"; transcript_id "MSTRG.83913.57"; exon_number "10";
chr18	StringTie	exon	57669318	57669482	1000	-	.	gene_id "MSTRG.83913"; transcript_id "MSTRG.83913.57"; exon_number "11";
chr18	StringTie	exon	57671468	57671580	1000	-	.	gene_id "MSTRG.83913"; transcript_id "MSTRG.83913.57"; exon_number "12";
chr18	StringTie	exon	57674834	57675022	1000	-	.	gene_id "MSTRG.83913"; transcript_id "MSTRG.83913.57"; exon_number "13";
chr18	StringTie	exon	57684036	57684192	1000	-	.	gene_id "MSTRG.83913"; transcript_id "MSTRG.83913.57"; exon_number "14";
chr18	StringTie	exon	57685072	57685115	1000	-	.	gene_id "MSTRG.83913"; transcript_id "MSTRG.83913.57"; exon_number "15";
chr18	StringTie	exon	57688299	57688507	1000	-	.	gene_id "MSTRG.83913"; transcript_id "MSTRG.83913.57"; exon_number "16";
chr18	StringTie	exon	57691807	57691997	1000	-	.	gene_id "MSTRG.83913"; transcript_id "MSTRG.83913.57"; exon_number "17";
chr18	StringTie	exon	57694582	57694670	1000	-	.	gene_id "MSTRG.83913"; transcript_id "MSTRG.83913.57"; exon_number "18";
chr18	StringTie	exon	57695171	57695329	1000	-	.	gene_id "MSTRG.83913"; transcript_id "MSTRG.83913.57"; exon_number "19";
chr18	StringTie	exon	57695450	57695532	1000	-	.	gene_id "MSTRG.83913"; transcript_id "MSTRG.83913.57"; exon_number "20";
chr18	StringTie	exon	57697618	57697688	1000	-	.	gene_id "MSTRG.83913"; transcript_id "MSTRG.83913.57"; exon_number "21";
chr18	StringTie	exon	57697795	57697867	1000	-	.	gene_id "MSTRG.83913"; transcript_id "MSTRG.83913.57"; exon_number "22";
chr18	StringTie	exon	57701039	57701100	1000	-	.	gene_id "MSTRG.83913"; transcript_id "MSTRG.83913.57"; exon_number "23";
chr18	StringTie	exon	57701215	57701313	1000	-	.	gene_id "MSTRG.83913"; transcript_id "MSTRG.83913.57"; exon_number "24";
chr18	StringTie	exon	57704555	57704668	1000	-	.	gene_id "MSTRG.83913"; transcript_id "MSTRG.83913.57"; exon_number "25";
chr18	StringTie	exon	57706490	57706587	1000	-	.	gene_id "MSTRG.83913"; transcript_id "MSTRG.83913.57"; exon_number "26";
chr18	StringTie	exon	57731627	57731829	1000	-	.	gene_id "MSTRG.83913"; transcript_id "MSTRG.83913.57"; exon_number "27";
chr18	StringTie	exon	57740497	57741623	1000	-	.	gene_id "MSTRG.83913"; transcript_id "MSTRG.83913.57"; exon_number "28";
chr18	StringTie	exon	57751518	57751607	1000	-	.	gene_id "MSTRG.83913"; transcript_id "MSTRG.83913.57"; exon_number "29";
chr18	StringTie	exon	57761825	57761947	1000	-	.	gene_id "MSTRG.83913"; transcript_id "MSTRG.83913.57"; exon_number "30";
chr18	StringTie	transcript	57646426	57803389	1000	-	.	gene_id "MSTRG.83913"; transcript_id "MSTRG.83913.58";
chr18	StringTie	exon	57646426	57648712	1000	-	.	gene_id "MSTRG.83913"; transcript_id "MSTRG.83913.58"; exon_number "1";
chr18	StringTie	exon	57650367	57650497	1000	-	.	gene_id "MSTRG.83913"; transcript_id "MSTRG.83913.58"; exon_number "2";
chr18	StringTie	exon	57652034	57652172	1000	-	.	gene_id "MSTRG.83913"; transcript_id "MSTRG.83913.58"; exon_number "3";
chr18	StringTie	exon	57652484	57652729	1000	-	.	gene_id "MSTRG.83913"; transcript_id "MSTRG.83913.58"; exon_number "4";
chr18	StringTie	exon	57653992	57654075	1000	-	.	gene_id "MSTRG.83913"; transcript_id "MSTRG.83913.58"; exon_number "5";
chr18	StringTie	exon	57655194	57655417	1000	-	.	gene_id "MSTRG.83913"; transcript_id "MSTRG.83913.58"; exon_number "6";
chr18	StringTie	exon	57661174	57661462	1000	-	.	gene_id "MSTRG.83913"; transcript_id "MSTRG.83913.58"; exon_number "7";
chr18	StringTie	exon	57662483	57662615	1000	-	.	gene_id "MSTRG.83913"; transcript_id "MSTRG.83913.58"; exon_number "8";
chr18	StringTie	exon	57667092	57667167	1000	-	.	gene_id "MSTRG.83913"; transcript_id "MSTRG.83913.58"; exon_number "9";
chr18	StringTie	exon	57668429	57668540	1000	-	.	gene_id "MSTRG.83913"; transcript_id "MSTRG.83913.58"; exon_number "10";
chr18	StringTie	exon	57669318	57669482	1000	-	.	gene_id "MSTRG.83913"; transcript_id "MSTRG.83913.58"; exon_number "11";
chr18	StringTie	exon	57671468	57671580	1000	-	.	gene_id "MSTRG.83913"; transcript_id "MSTRG.83913.58"; exon_number "12";
chr18	StringTie	exon	57674834	57675022	1000	-	.	gene_id "MSTRG.83913"; transcript_id "MSTRG.83913.58"; exon_number "13";
chr18	StringTie	exon	57684036	57684192	1000	-	.	gene_id "MSTRG.83913"; transcript_id "MSTRG.83913.58"; exon_number "14";
chr18	StringTie	exon	57685072	57685115	1000	-	.	gene_id "MSTRG.83913"; transcript_id "MSTRG.83913.58"; exon_number "15";
chr18	StringTie	exon	57688299	57688507	1000	-	.	gene_id "MSTRG.83913"; transcript_id "MSTRG.83913.58"; exon_number "16";
chr18	StringTie	exon	57691807	57691997	1000	-	.	gene_id "MSTRG.83913"; transcript_id "MSTRG.83913.58"; exon_number "17";
chr18	StringTie	exon	57694582	57694670	1000	-	.	gene_id "MSTRG.83913"; transcript_id "MSTRG.83913.58"; exon_number "18";
chr18	StringTie	exon	57695171	57695329	1000	-	.	gene_id "MSTRG.83913"; transcript_id "MSTRG.83913.58"; exon_number "19";
chr18	StringTie	exon	57695450	57695532	1000	-	.	gene_id "MSTRG.83913"; transcript_id "MSTRG.83913.58"; exon_number "20";
chr18	StringTie	exon	57697618	57697688	1000	-	.	gene_id "MSTRG.83913"; transcript_id "MSTRG.83913.58"; exon_number "21";
chr18	StringTie	exon	57697795	57697867	1000	-	.	gene_id "MSTRG.83913"; transcript_id "MSTRG.83913.58"; exon_number "22";
chr18	StringTie	exon	57701039	57701100	1000	-	.	gene_id "MSTRG.83913"; transcript_id "MSTRG.83913.58"; exon_number "23";
chr18	StringTie	exon	57701215	57701313	1000	-	.	gene_id "MSTRG.83913"; transcript_id "MSTRG.83913.58"; exon_number "24";
chr18	StringTie	exon	57704555	57704668	1000	-	.	gene_id "MSTRG.83913"; transcript_id "MSTRG.83913.58"; exon_number "25";
chr18	StringTie	exon	57706490	57706587	1000	-	.	gene_id "MSTRG.83913"; transcript_id "MSTRG.83913.58"; exon_number "26";
chr18	StringTie	exon	57731627	57731832	1000	-	.	gene_id "MSTRG.83913"; transcript_id "MSTRG.83913.58"; exon_number "27";
chr18	StringTie	exon	57802998	57803389	1000	-	.	gene_id "MSTRG.83913"; transcript_id "MSTRG.83913.58"; exon_number "28";
chr18	StringTie	transcript	57644702	57733600	1000	-	.	gene_id "MSTRG.83913"; transcript_id "MSTRG.83913.6";
chr18	StringTie	exon	57644702	57648712	1000	-	.	gene_id "MSTRG.83913"; transcript_id "MSTRG.83913.6"; exon_number "1";
chr18	StringTie	exon	57650367	57650497	1000	-	.	gene_id "MSTRG.83913"; transcript_id "MSTRG.83913.6"; exon_number "2";
chr18	StringTie	exon	57659743	57661462	1000	-	.	gene_id "MSTRG.83913"; transcript_id "MSTRG.83913.6"; exon_number "3";
chr18	StringTie	exon	57662483	57662615	1000	-	.	gene_id "MSTRG.83913"; transcript_id "MSTRG.83913.6"; exon_number "4";
chr18	StringTie	exon	57667092	57667167	1000	-	.	gene_id "MSTRG.83913"; transcript_id "MSTRG.83913.6"; exon_number "5";
chr18	StringTie	exon	57668429	57668540	1000	-	.	gene_id "MSTRG.83913"; transcript_id "MSTRG.83913.6"; exon_number "6";
chr18	StringTie	exon	57669318	57671580	1000	-	.	gene_id "MSTRG.83913"; transcript_id "MSTRG.83913.6"; exon_number "7";
chr18	StringTie	exon	57674834	57675022	1000	-	.	gene_id "MSTRG.83913"; transcript_id "MSTRG.83913.6"; exon_number "8";
chr18	StringTie	exon	57684036	57684192	1000	-	.	gene_id "MSTRG.83913"; transcript_id "MSTRG.83913.6"; exon_number "9";
chr18	StringTie	exon	57685072	57685115	1000	-	.	gene_id "MSTRG.83913"; transcript_id "MSTRG.83913.6"; exon_number "10";
chr18	StringTie	exon	57688299	57688507	1000	-	.	gene_id "MSTRG.83913"; transcript_id "MSTRG.83913.6"; exon_number "11";
chr18	StringTie	exon	57691807	57691997	1000	-	.	gene_id "MSTRG.83913"; transcript_id "MSTRG.83913.6"; exon_number "12";
chr18	StringTie	exon	57694582	57695329	1000	-	.	gene_id "MSTRG.83913"; transcript_id "MSTRG.83913.6"; exon_number "13";
chr18	StringTie	exon	57695450	57695532	1000	-	.	gene_id "MSTRG.83913"; transcript_id "MSTRG.83913.6"; exon_number "14";
chr18	StringTie	exon	57697618	57702854	1000	-	.	gene_id "MSTRG.83913"; transcript_id "MSTRG.83913.6"; exon_number "15";
chr18	StringTie	exon	57704555	57704668	1000	-	.	gene_id "MSTRG.83913"; transcript_id "MSTRG.83913.6"; exon_number "16";
chr18	StringTie	exon	57706490	57706587	1000	-	.	gene_id "MSTRG.83913"; transcript_id "MSTRG.83913.6"; exon_number "17";
chr18	StringTie	exon	57731627	57731832	1000	-	.	gene_id "MSTRG.83913"; transcript_id "MSTRG.83913.6"; exon_number "18";
chr18	StringTie	exon	57733581	57733600	1000	-	.	gene_id "MSTRG.83913"; transcript_id "MSTRG.83913.6"; exon_number "19";
chr18	StringTie	transcript	57646429	57765939	1000	-	.	gene_id "MSTRG.83913"; transcript_id "MSTRG.83913.60";
chr18	StringTie	exon	57646429	57648712	1000	-	.	gene_id "MSTRG.83913"; transcript_id "MSTRG.83913.60"; exon_number "1";
chr18	StringTie	exon	57650367	57650497	1000	-	.	gene_id "MSTRG.83913"; transcript_id "MSTRG.83913.60"; exon_number "2";
chr18	StringTie	exon	57652034	57652172	1000	-	.	gene_id "MSTRG.83913"; transcript_id "MSTRG.83913.60"; exon_number "3";
chr18	StringTie	exon	57652484	57652729	1000	-	.	gene_id "MSTRG.83913"; transcript_id "MSTRG.83913.60"; exon_number "4";
chr18	StringTie	exon	57653992	57654075	1000	-	.	gene_id "MSTRG.83913"; transcript_id "MSTRG.83913.60"; exon_number "5";
chr18	StringTie	exon	57655194	57655417	1000	-	.	gene_id "MSTRG.83913"; transcript_id "MSTRG.83913.60"; exon_number "6";
chr18	StringTie	exon	57661174	57661462	1000	-	.	gene_id "MSTRG.83913"; transcript_id "MSTRG.83913.60"; exon_number "7";
chr18	StringTie	exon	57662483	57662615	1000	-	.	gene_id "MSTRG.83913"; transcript_id "MSTRG.83913.60"; exon_number "8";
chr18	StringTie	exon	57667092	57667167	1000	-	.	gene_id "MSTRG.83913"; transcript_id "MSTRG.83913.60"; exon_number "9";
chr18	StringTie	exon	57668429	57668540	1000	-	.	gene_id "MSTRG.83913"; transcript_id "MSTRG.83913.60"; exon_number "10";
chr18	StringTie	exon	57669318	57669482	1000	-	.	gene_id "MSTRG.83913"; transcript_id "MSTRG.83913.60"; exon_number "11";
chr18	StringTie	exon	57671468	57671580	1000	-	.	gene_id "MSTRG.83913"; transcript_id "MSTRG.83913.60"; exon_number "12";
chr18	StringTie	exon	57674834	57675022	1000	-	.	gene_id "MSTRG.83913"; transcript_id "MSTRG.83913.60"; exon_number "13";
chr18	StringTie	exon	57684036	57684192	1000	-	.	gene_id "MSTRG.83913"; transcript_id "MSTRG.83913.60"; exon_number "14";
chr18	StringTie	exon	57685072	57685115	1000	-	.	gene_id "MSTRG.83913"; transcript_id "MSTRG.83913.60"; exon_number "15";
chr18	StringTie	exon	57688299	57688507	1000	-	.	gene_id "MSTRG.83913"; transcript_id "MSTRG.83913.60"; exon_number "16";
chr18	StringTie	exon	57691807	57691997	1000	-	.	gene_id "MSTRG.83913"; transcript_id "MSTRG.83913.60"; exon_number "17";
chr18	StringTie	exon	57694582	57694670	1000	-	.	gene_id "MSTRG.83913"; transcript_id "MSTRG.83913.60"; exon_number "18";
chr18	StringTie	exon	57695171	57695329	1000	-	.	gene_id "MSTRG.83913"; transcript_id "MSTRG.83913.60"; exon_number "19";
chr18	StringTie	exon	57695450	57695532	1000	-	.	gene_id "MSTRG.83913"; transcript_id "MSTRG.83913.60"; exon_number "20";
chr18	StringTie	exon	57706490	57706587	1000	-	.	gene_id "MSTRG.83913"; transcript_id "MSTRG.83913.60"; exon_number "21";
chr18	StringTie	exon	57731627	57731829	1000	-	.	gene_id "MSTRG.83913"; transcript_id "MSTRG.83913.60"; exon_number "22";
chr18	StringTie	exon	57751518	57751607	1000	-	.	gene_id "MSTRG.83913"; transcript_id "MSTRG.83913.60"; exon_number "23";
chr18	StringTie	exon	57761825	57761939	1000	-	.	gene_id "MSTRG.83913"; transcript_id "MSTRG.83913.60"; exon_number "24";
chr18	StringTie	exon	57765194	57765939	1000	-	.	gene_id "MSTRG.83913"; transcript_id "MSTRG.83913.60"; exon_number "25";
chr18	StringTie	transcript	57646429	57733695	1000	-	.	gene_id "MSTRG.83913"; transcript_id "MSTRG.83913.61";
chr18	StringTie	exon	57646429	57648712	1000	-	.	gene_id "MSTRG.83913"; transcript_id "MSTRG.83913.61"; exon_number "1";
chr18	StringTie	exon	57650367	57650497	1000	-	.	gene_id "MSTRG.83913"; transcript_id "MSTRG.83913.61"; exon_number "2";
chr18	StringTie	exon	57652034	57652172	1000	-	.	gene_id "MSTRG.83913"; transcript_id "MSTRG.83913.61"; exon_number "3";
chr18	StringTie	exon	57652484	57652729	1000	-	.	gene_id "MSTRG.83913"; transcript_id "MSTRG.83913.61"; exon_number "4";
chr18	StringTie	exon	57653992	57654075	1000	-	.	gene_id "MSTRG.83913"; transcript_id "MSTRG.83913.61"; exon_number "5";
chr18	StringTie	exon	57655194	57655417	1000	-	.	gene_id "MSTRG.83913"; transcript_id "MSTRG.83913.61"; exon_number "6";
chr18	StringTie	exon	57661174	57661462	1000	-	.	gene_id "MSTRG.83913"; transcript_id "MSTRG.83913.61"; exon_number "7";
chr18	StringTie	exon	57662483	57662615	1000	-	.	gene_id "MSTRG.83913"; transcript_id "MSTRG.83913.61"; exon_number "8";
chr18	StringTie	exon	57667092	57667167	1000	-	.	gene_id "MSTRG.83913"; transcript_id "MSTRG.83913.61"; exon_number "9";
chr18	StringTie	exon	57668429	57668540	1000	-	.	gene_id "MSTRG.83913"; transcript_id "MSTRG.83913.61"; exon_number "10";
chr18	StringTie	exon	57669318	57669482	1000	-	.	gene_id "MSTRG.83913"; transcript_id "MSTRG.83913.61"; exon_number "11";
chr18	StringTie	exon	57671468	57671580	1000	-	.	gene_id "MSTRG.83913"; transcript_id "MSTRG.83913.61"; exon_number "12";
chr18	StringTie	exon	57674834	57675022	1000	-	.	gene_id "MSTRG.83913"; transcript_id "MSTRG.83913.61"; exon_number "13";
chr18	StringTie	exon	57684036	57684192	1000	-	.	gene_id "MSTRG.83913"; transcript_id "MSTRG.83913.61"; exon_number "14";
chr18	StringTie	exon	57685072	57685115	1000	-	.	gene_id "MSTRG.83913"; transcript_id "MSTRG.83913.61"; exon_number "15";
chr18	StringTie	exon	57688299	57688507	1000	-	.	gene_id "MSTRG.83913"; transcript_id "MSTRG.83913.61"; exon_number "16";
chr18	StringTie	exon	57691807	57691997	1000	-	.	gene_id "MSTRG.83913"; transcript_id "MSTRG.83913.61"; exon_number "17";
chr18	StringTie	exon	57694582	57694670	1000	-	.	gene_id "MSTRG.83913"; transcript_id "MSTRG.83913.61"; exon_number "18";
chr18	StringTie	exon	57695171	57695329	1000	-	.	gene_id "MSTRG.83913"; transcript_id "MSTRG.83913.61"; exon_number "19";
chr18	StringTie	exon	57695450	57695532	1000	-	.	gene_id "MSTRG.83913"; transcript_id "MSTRG.83913.61"; exon_number "20";
chr18	StringTie	exon	57696721	57697688	1000	-	.	gene_id "MSTRG.83913"; transcript_id "MSTRG.83913.61"; exon_number "21";
chr18	StringTie	exon	57697795	57697867	1000	-	.	gene_id "MSTRG.83913"; transcript_id "MSTRG.83913.61"; exon_number "22";
chr18	StringTie	exon	57701039	57701100	1000	-	.	gene_id "MSTRG.83913"; transcript_id "MSTRG.83913.61"; exon_number "23";
chr18	StringTie	exon	57701215	57701313	1000	-	.	gene_id "MSTRG.83913"; transcript_id "MSTRG.83913.61"; exon_number "24";
chr18	StringTie	exon	57704555	57704668	1000	-	.	gene_id "MSTRG.83913"; transcript_id "MSTRG.83913.61"; exon_number "25";
chr18	StringTie	exon	57706490	57706587	1000	-	.	gene_id "MSTRG.83913"; transcript_id "MSTRG.83913.61"; exon_number "26";
chr18	StringTie	exon	57731627	57731829	1000	-	.	gene_id "MSTRG.83913"; transcript_id "MSTRG.83913.61"; exon_number "27";
chr18	StringTie	exon	57733581	57733695	1000	-	.	gene_id "MSTRG.83913"; transcript_id "MSTRG.83913.61"; exon_number "28";
chr18	StringTie	transcript	57665884	57712511	1000	-	.	gene_id "MSTRG.83913"; transcript_id "MSTRG.83913.62";
chr18	StringTie	exon	57665884	57669482	1000	-	.	gene_id "MSTRG.83913"; transcript_id "MSTRG.83913.62"; exon_number "1";
chr18	StringTie	exon	57671468	57671580	1000	-	.	gene_id "MSTRG.83913"; transcript_id "MSTRG.83913.62"; exon_number "2";
chr18	StringTie	exon	57674834	57675022	1000	-	.	gene_id "MSTRG.83913"; transcript_id "MSTRG.83913.62"; exon_number "3";
chr18	StringTie	exon	57684036	57684192	1000	-	.	gene_id "MSTRG.83913"; transcript_id "MSTRG.83913.62"; exon_number "4";
chr18	StringTie	exon	57685072	57685115	1000	-	.	gene_id "MSTRG.83913"; transcript_id "MSTRG.83913.62"; exon_number "5";
chr18	StringTie	exon	57688299	57688507	1000	-	.	gene_id "MSTRG.83913"; transcript_id "MSTRG.83913.62"; exon_number "6";
chr18	StringTie	exon	57691807	57691997	1000	-	.	gene_id "MSTRG.83913"; transcript_id "MSTRG.83913.62"; exon_number "7";
chr18	StringTie	exon	57694582	57694670	1000	-	.	gene_id "MSTRG.83913"; transcript_id "MSTRG.83913.62"; exon_number "8";
chr18	StringTie	exon	57695171	57695329	1000	-	.	gene_id "MSTRG.83913"; transcript_id "MSTRG.83913.62"; exon_number "9";
chr18	StringTie	exon	57695450	57695532	1000	-	.	gene_id "MSTRG.83913"; transcript_id "MSTRG.83913.62"; exon_number "10";
chr18	StringTie	exon	57697618	57697688	1000	-	.	gene_id "MSTRG.83913"; transcript_id "MSTRG.83913.62"; exon_number "11";
chr18	StringTie	exon	57697795	57697867	1000	-	.	gene_id "MSTRG.83913"; transcript_id "MSTRG.83913.62"; exon_number "12";
chr18	StringTie	exon	57701039	57701313	1000	-	.	gene_id "MSTRG.83913"; transcript_id "MSTRG.83913.62"; exon_number "13";
chr18	StringTie	exon	57704555	57704668	1000	-	.	gene_id "MSTRG.83913"; transcript_id "MSTRG.83913.62"; exon_number "14";
chr18	StringTie	exon	57706490	57706587	1000	-	.	gene_id "MSTRG.83913"; transcript_id "MSTRG.83913.62"; exon_number "15";
chr18	StringTie	exon	57712490	57712511	1000	-	.	gene_id "MSTRG.83913"; transcript_id "MSTRG.83913.62"; exon_number "16";
chr18	StringTie	transcript	57697589	57751611	1000	-	.	gene_id "MSTRG.83913"; transcript_id "MSTRG.83913.64";
chr18	StringTie	exon	57697589	57697688	1000	-	.	gene_id "MSTRG.83913"; transcript_id "MSTRG.83913.64"; exon_number "1";
chr18	StringTie	exon	57697795	57697867	1000	-	.	gene_id "MSTRG.83913"; transcript_id "MSTRG.83913.64"; exon_number "2";
chr18	StringTie	exon	57701039	57701313	1000	-	.	gene_id "MSTRG.83913"; transcript_id "MSTRG.83913.64"; exon_number "3";
chr18	StringTie	exon	57704555	57704668	1000	-	.	gene_id "MSTRG.83913"; transcript_id "MSTRG.83913.64"; exon_number "4";
chr18	StringTie	exon	57706490	57706587	1000	-	.	gene_id "MSTRG.83913"; transcript_id "MSTRG.83913.64"; exon_number "5";
chr18	StringTie	exon	57731172	57731277	1000	-	.	gene_id "MSTRG.83913"; transcript_id "MSTRG.83913.64"; exon_number "6";
chr18	StringTie	exon	57731627	57731829	1000	-	.	gene_id "MSTRG.83913"; transcript_id "MSTRG.83913.64"; exon_number "7";
chr18	StringTie	exon	57751518	57751611	1000	-	.	gene_id "MSTRG.83913"; transcript_id "MSTRG.83913.64"; exon_number "8";
chr18	StringTie	transcript	57726949	57739075	1000	-	.	gene_id "MSTRG.83913"; transcript_id "MSTRG.83913.67";
chr18	StringTie	exon	57726949	57727073	1000	-	.	gene_id "MSTRG.83913"; transcript_id "MSTRG.83913.67"; exon_number "1";
chr18	StringTie	exon	57731627	57731832	1000	-	.	gene_id "MSTRG.83913"; transcript_id "MSTRG.83913.67"; exon_number "2";
chr18	StringTie	exon	57737000	57739075	1000	-	.	gene_id "MSTRG.83913"; transcript_id "MSTRG.83913.67"; exon_number "3";
chr18	StringTie	transcript	57731172	57745517	1000	-	.	gene_id "MSTRG.83913"; transcript_id "MSTRG.83913.68";
chr18	StringTie	exon	57731172	57731277	1000	-	.	gene_id "MSTRG.83913"; transcript_id "MSTRG.83913.68"; exon_number "1";
chr18	StringTie	exon	57731627	57731829	1000	-	.	gene_id "MSTRG.83913"; transcript_id "MSTRG.83913.68"; exon_number "2";
chr18	StringTie	exon	57745216	57745517	1000	-	.	gene_id "MSTRG.83913"; transcript_id "MSTRG.83913.68"; exon_number "3";
chr18	StringTie	transcript	57645290	57768193	1000	-	.	gene_id "MSTRG.83913"; transcript_id "MSTRG.83913.7";
chr18	StringTie	exon	57645290	57648712	1000	-	.	gene_id "MSTRG.83913"; transcript_id "MSTRG.83913.7"; exon_number "1";
chr18	StringTie	exon	57650367	57650497	1000	-	.	gene_id "MSTRG.83913"; transcript_id "MSTRG.83913.7"; exon_number "2";
chr18	StringTie	exon	57652034	57652172	1000	-	.	gene_id "MSTRG.83913"; transcript_id "MSTRG.83913.7"; exon_number "3";
chr18	StringTie	exon	57652484	57652729	1000	-	.	gene_id "MSTRG.83913"; transcript_id "MSTRG.83913.7"; exon_number "4";
chr18	StringTie	exon	57653992	57654075	1000	-	.	gene_id "MSTRG.83913"; transcript_id "MSTRG.83913.7"; exon_number "5";
chr18	StringTie	exon	57655194	57655417	1000	-	.	gene_id "MSTRG.83913"; transcript_id "MSTRG.83913.7"; exon_number "6";
chr18	StringTie	exon	57661174	57661462	1000	-	.	gene_id "MSTRG.83913"; transcript_id "MSTRG.83913.7"; exon_number "7";
chr18	StringTie	exon	57662483	57662615	1000	-	.	gene_id "MSTRG.83913"; transcript_id "MSTRG.83913.7"; exon_number "8";
chr18	StringTie	exon	57667092	57667167	1000	-	.	gene_id "MSTRG.83913"; transcript_id "MSTRG.83913.7"; exon_number "9";
chr18	StringTie	exon	57668429	57668540	1000	-	.	gene_id "MSTRG.83913"; transcript_id "MSTRG.83913.7"; exon_number "10";
chr18	StringTie	exon	57669318	57669482	1000	-	.	gene_id "MSTRG.83913"; transcript_id "MSTRG.83913.7"; exon_number "11";
chr18	StringTie	exon	57671468	57671580	1000	-	.	gene_id "MSTRG.83913"; transcript_id "MSTRG.83913.7"; exon_number "12";
chr18	StringTie	exon	57674834	57675022	1000	-	.	gene_id "MSTRG.83913"; transcript_id "MSTRG.83913.7"; exon_number "13";
chr18	StringTie	exon	57684036	57684192	1000	-	.	gene_id "MSTRG.83913"; transcript_id "MSTRG.83913.7"; exon_number "14";
chr18	StringTie	exon	57685072	57685115	1000	-	.	gene_id "MSTRG.83913"; transcript_id "MSTRG.83913.7"; exon_number "15";
chr18	StringTie	exon	57688299	57688507	1000	-	.	gene_id "MSTRG.83913"; transcript_id "MSTRG.83913.7"; exon_number "16";
chr18	StringTie	exon	57691807	57691997	1000	-	.	gene_id "MSTRG.83913"; transcript_id "MSTRG.83913.7"; exon_number "17";
chr18	StringTie	exon	57694582	57694670	1000	-	.	gene_id "MSTRG.83913"; transcript_id "MSTRG.83913.7"; exon_number "18";
chr18	StringTie	exon	57695171	57695329	1000	-	.	gene_id "MSTRG.83913"; transcript_id "MSTRG.83913.7"; exon_number "19";
chr18	StringTie	exon	57695450	57695532	1000	-	.	gene_id "MSTRG.83913"; transcript_id "MSTRG.83913.7"; exon_number "20";
chr18	StringTie	exon	57697618	57697688	1000	-	.	gene_id "MSTRG.83913"; transcript_id "MSTRG.83913.7"; exon_number "21";
chr18	StringTie	exon	57697795	57697867	1000	-	.	gene_id "MSTRG.83913"; transcript_id "MSTRG.83913.7"; exon_number "22";
chr18	StringTie	exon	57701039	57701100	1000	-	.	gene_id "MSTRG.83913"; transcript_id "MSTRG.83913.7"; exon_number "23";
chr18	StringTie	exon	57701215	57701313	1000	-	.	gene_id "MSTRG.83913"; transcript_id "MSTRG.83913.7"; exon_number "24";
chr18	StringTie	exon	57704555	57704668	1000	-	.	gene_id "MSTRG.83913"; transcript_id "MSTRG.83913.7"; exon_number "25";
chr18	StringTie	exon	57706490	57706587	1000	-	.	gene_id "MSTRG.83913"; transcript_id "MSTRG.83913.7"; exon_number "26";
chr18	StringTie	exon	57731627	57731829	1000	-	.	gene_id "MSTRG.83913"; transcript_id "MSTRG.83913.7"; exon_number "27";
chr18	StringTie	exon	57751518	57751607	1000	-	.	gene_id "MSTRG.83913"; transcript_id "MSTRG.83913.7"; exon_number "28";
chr18	StringTie	exon	57761825	57764663	1000	-	.	gene_id "MSTRG.83913"; transcript_id "MSTRG.83913.7"; exon_number "29";
chr18	StringTie	exon	57768168	57768193	1000	-	.	gene_id "MSTRG.83913"; transcript_id "MSTRG.83913.7"; exon_number "30";
chr18	StringTie	transcript	57776781	57805422	1000	-	.	gene_id "MSTRG.83913"; transcript_id "MSTRG.83913.70";
chr18	StringTie	exon	57776781	57796476	1000	-	.	gene_id "MSTRG.83913"; transcript_id "MSTRG.83913.70"; exon_number "1";
chr18	StringTie	exon	57802998	57805422	1000	-	.	gene_id "MSTRG.83913"; transcript_id "MSTRG.83913.70"; exon_number "2";
chr18	StringTie	transcript	57780405	57803336	1000	-	.	gene_id "MSTRG.83913"; transcript_id "MSTRG.83913.71";
chr18	StringTie	exon	57780405	57781546	1000	-	.	gene_id "MSTRG.83913"; transcript_id "MSTRG.83913.71"; exon_number "1";
chr18	StringTie	exon	57802998	57803336	1000	-	.	gene_id "MSTRG.83913"; transcript_id "MSTRG.83913.71"; exon_number "2";
chr18	StringTie	transcript	57782540	57805494	1000	-	.	gene_id "MSTRG.83913"; transcript_id "MSTRG.83913.72";
chr18	StringTie	exon	57782540	57786406	1000	-	.	gene_id "MSTRG.83913"; transcript_id "MSTRG.83913.72"; exon_number "1";
chr18	StringTie	exon	57802998	57805494	1000	-	.	gene_id "MSTRG.83913"; transcript_id "MSTRG.83913.72"; exon_number "2";
chr18	StringTie	transcript	57792550	57805792	1000	-	.	gene_id "MSTRG.83913"; transcript_id "MSTRG.83913.73";
chr18	StringTie	exon	57792550	57794787	1000	-	.	gene_id "MSTRG.83913"; transcript_id "MSTRG.83913.73"; exon_number "1";
chr18	StringTie	exon	57802998	57805792	1000	-	.	gene_id "MSTRG.83913"; transcript_id "MSTRG.83913.73"; exon_number "2";
chr18	StringTie	transcript	57645392	57722124	1000	-	.	gene_id "MSTRG.83913"; transcript_id "MSTRG.83913.8";
chr18	StringTie	exon	57645392	57648712	1000	-	.	gene_id "MSTRG.83913"; transcript_id "MSTRG.83913.8"; exon_number "1";
chr18	StringTie	exon	57650367	57650497	1000	-	.	gene_id "MSTRG.83913"; transcript_id "MSTRG.83913.8"; exon_number "2";
chr18	StringTie	exon	57652034	57652172	1000	-	.	gene_id "MSTRG.83913"; transcript_id "MSTRG.83913.8"; exon_number "3";
chr18	StringTie	exon	57652484	57652729	1000	-	.	gene_id "MSTRG.83913"; transcript_id "MSTRG.83913.8"; exon_number "4";
chr18	StringTie	exon	57653992	57654075	1000	-	.	gene_id "MSTRG.83913"; transcript_id "MSTRG.83913.8"; exon_number "5";
chr18	StringTie	exon	57655194	57655417	1000	-	.	gene_id "MSTRG.83913"; transcript_id "MSTRG.83913.8"; exon_number "6";
chr18	StringTie	exon	57661174	57661462	1000	-	.	gene_id "MSTRG.83913"; transcript_id "MSTRG.83913.8"; exon_number "7";
chr18	StringTie	exon	57662483	57662615	1000	-	.	gene_id "MSTRG.83913"; transcript_id "MSTRG.83913.8"; exon_number "8";
chr18	StringTie	exon	57667092	57667167	1000	-	.	gene_id "MSTRG.83913"; transcript_id "MSTRG.83913.8"; exon_number "9";
chr18	StringTie	exon	57668429	57668540	1000	-	.	gene_id "MSTRG.83913"; transcript_id "MSTRG.83913.8"; exon_number "10";
chr18	StringTie	exon	57669318	57669482	1000	-	.	gene_id "MSTRG.83913"; transcript_id "MSTRG.83913.8"; exon_number "11";
chr18	StringTie	exon	57671468	57671580	1000	-	.	gene_id "MSTRG.83913"; transcript_id "MSTRG.83913.8"; exon_number "12";
chr18	StringTie	exon	57674834	57675022	1000	-	.	gene_id "MSTRG.83913"; transcript_id "MSTRG.83913.8"; exon_number "13";
chr18	StringTie	exon	57684036	57684192	1000	-	.	gene_id "MSTRG.83913"; transcript_id "MSTRG.83913.8"; exon_number "14";
chr18	StringTie	exon	57685072	57685115	1000	-	.	gene_id "MSTRG.83913"; transcript_id "MSTRG.83913.8"; exon_number "15";
chr18	StringTie	exon	57688299	57688507	1000	-	.	gene_id "MSTRG.83913"; transcript_id "MSTRG.83913.8"; exon_number "16";
chr18	StringTie	exon	57691807	57691997	1000	-	.	gene_id "MSTRG.83913"; transcript_id "MSTRG.83913.8"; exon_number "17";
chr18	StringTie	exon	57694582	57694670	1000	-	.	gene_id "MSTRG.83913"; transcript_id "MSTRG.83913.8"; exon_number "18";
chr18	StringTie	exon	57695171	57695329	1000	-	.	gene_id "MSTRG.83913"; transcript_id "MSTRG.83913.8"; exon_number "19";
chr18	StringTie	exon	57695450	57695532	1000	-	.	gene_id "MSTRG.83913"; transcript_id "MSTRG.83913.8"; exon_number "20";
chr18	StringTie	exon	57697618	57697688	1000	-	.	gene_id "MSTRG.83913"; transcript_id "MSTRG.83913.8"; exon_number "21";
chr18	StringTie	exon	57697795	57697867	1000	-	.	gene_id "MSTRG.83913"; transcript_id "MSTRG.83913.8"; exon_number "22";
chr18	StringTie	exon	57701039	57701100	1000	-	.	gene_id "MSTRG.83913"; transcript_id "MSTRG.83913.8"; exon_number "23";
chr18	StringTie	exon	57701215	57701313	1000	-	.	gene_id "MSTRG.83913"; transcript_id "MSTRG.83913.8"; exon_number "24";
chr18	StringTie	exon	57704555	57704668	1000	-	.	gene_id "MSTRG.83913"; transcript_id "MSTRG.83913.8"; exon_number "25";
chr18	StringTie	exon	57706490	57706587	1000	-	.	gene_id "MSTRG.83913"; transcript_id "MSTRG.83913.8"; exon_number "26";
chr18	StringTie	exon	57719507	57722124	1000	-	.	gene_id "MSTRG.83913"; transcript_id "MSTRG.83913.8"; exon_number "27";
chr18	StringTie	transcript	57645591	57719971	1000	-	.	gene_id "MSTRG.83913"; transcript_id "MSTRG.83913.9";
chr18	StringTie	exon	57645591	57648712	1000	-	.	gene_id "MSTRG.83913"; transcript_id "MSTRG.83913.9"; exon_number "1";
chr18	StringTie	exon	57650367	57650497	1000	-	.	gene_id "MSTRG.83913"; transcript_id "MSTRG.83913.9"; exon_number "2";
chr18	StringTie	exon	57652034	57652172	1000	-	.	gene_id "MSTRG.83913"; transcript_id "MSTRG.83913.9"; exon_number "3";
chr18	StringTie	exon	57652484	57652729	1000	-	.	gene_id "MSTRG.83913"; transcript_id "MSTRG.83913.9"; exon_number "4";
chr18	StringTie	exon	57653992	57654075	1000	-	.	gene_id "MSTRG.83913"; transcript_id "MSTRG.83913.9"; exon_number "5";
chr18	StringTie	exon	57655194	57655417	1000	-	.	gene_id "MSTRG.83913"; transcript_id "MSTRG.83913.9"; exon_number "6";
chr18	StringTie	exon	57661174	57661462	1000	-	.	gene_id "MSTRG.83913"; transcript_id "MSTRG.83913.9"; exon_number "7";
chr18	StringTie	exon	57662483	57662615	1000	-	.	gene_id "MSTRG.83913"; transcript_id "MSTRG.83913.9"; exon_number "8";
chr18	StringTie	exon	57667092	57667167	1000	-	.	gene_id "MSTRG.83913"; transcript_id "MSTRG.83913.9"; exon_number "9";
chr18	StringTie	exon	57668429	57668540	1000	-	.	gene_id "MSTRG.83913"; transcript_id "MSTRG.83913.9"; exon_number "10";
chr18	StringTie	exon	57669318	57669482	1000	-	.	gene_id "MSTRG.83913"; transcript_id "MSTRG.83913.9"; exon_number "11";
chr18	StringTie	exon	57671468	57671580	1000	-	.	gene_id "MSTRG.83913"; transcript_id "MSTRG.83913.9"; exon_number "12";
chr18	StringTie	exon	57674834	57675022	1000	-	.	gene_id "MSTRG.83913"; transcript_id "MSTRG.83913.9"; exon_number "13";
chr18	StringTie	exon	57684036	57684192	1000	-	.	gene_id "MSTRG.83913"; transcript_id "MSTRG.83913.9"; exon_number "14";
chr18	StringTie	exon	57685072	57685115	1000	-	.	gene_id "MSTRG.83913"; transcript_id "MSTRG.83913.9"; exon_number "15";
chr18	StringTie	exon	57688299	57688507	1000	-	.	gene_id "MSTRG.83913"; transcript_id "MSTRG.83913.9"; exon_number "16";
chr18	StringTie	exon	57691807	57691997	1000	-	.	gene_id "MSTRG.83913"; transcript_id "MSTRG.83913.9"; exon_number "17";
chr18	StringTie	exon	57694582	57694670	1000	-	.	gene_id "MSTRG.83913"; transcript_id "MSTRG.83913.9"; exon_number "18";
chr18	StringTie	exon	57695171	57695329	1000	-	.	gene_id "MSTRG.83913"; transcript_id "MSTRG.83913.9"; exon_number "19";
chr18	StringTie	exon	57695450	57695532	1000	-	.	gene_id "MSTRG.83913"; transcript_id "MSTRG.83913.9"; exon_number "20";
chr18	StringTie	exon	57697618	57697688	1000	-	.	gene_id "MSTRG.83913"; transcript_id "MSTRG.83913.9"; exon_number "21";
chr18	StringTie	exon	57697795	57697867	1000	-	.	gene_id "MSTRG.83913"; transcript_id "MSTRG.83913.9"; exon_number "22";
chr18	StringTie	exon	57701039	57701100	1000	-	.	gene_id "MSTRG.83913"; transcript_id "MSTRG.83913.9"; exon_number "23";
chr18	StringTie	exon	57701215	57701313	1000	-	.	gene_id "MSTRG.83913"; transcript_id "MSTRG.83913.9"; exon_number "24";
chr18	StringTie	exon	57704555	57704668	1000	-	.	gene_id "MSTRG.83913"; transcript_id "MSTRG.83913.9"; exon_number "25";
chr18	StringTie	exon	57706490	57706587	1000	-	.	gene_id "MSTRG.83913"; transcript_id "MSTRG.83913.9"; exon_number "26";
chr18	StringTie	exon	57719592	57719971	1000	-	.	gene_id "MSTRG.83913"; transcript_id "MSTRG.83913.9"; exon_number "27";
chr18	StringTie	transcript	57647527	57648626	1000	+	.	gene_id "MSTRG.83914"; transcript_id "MSTRG.83914.1";
chr18	StringTie	exon	57647527	57647838	1000	+	.	gene_id "MSTRG.83914"; transcript_id "MSTRG.83914.1"; exon_number "1";
chr18	StringTie	exon	57648082	57648337	1000	+	.	gene_id "MSTRG.83914"; transcript_id "MSTRG.83914.1"; exon_number "2";
chr18	StringTie	exon	57648587	57648626	1000	+	.	gene_id "MSTRG.83914"; transcript_id "MSTRG.83914.1"; exon_number "3";
chr18	StringTie	transcript	57647538	57648771	1000	+	.	gene_id "MSTRG.83914"; transcript_id "MSTRG.83914.2";
chr18	StringTie	exon	57647538	57647922	1000	+	.	gene_id "MSTRG.83914"; transcript_id "MSTRG.83914.2"; exon_number "1";
chr18	StringTie	exon	57648222	57648493	1000	+	.	gene_id "MSTRG.83914"; transcript_id "MSTRG.83914.2"; exon_number "2";
chr18	StringTie	exon	57648587	57648771	1000	+	.	gene_id "MSTRG.83914"; transcript_id "MSTRG.83914.2"; exon_number "3";
chr18	StringTie	transcript	57755394	57755500	1000	+	.	gene_id "MSTRG.83915"; transcript_id "ENST00000365289"; gene_name "RNU6-742P"; ref_gene_id "ENSG00000202159";
chr18	StringTie	exon	57755394	57755500	1000	+	.	gene_id "MSTRG.83915"; transcript_id "ENST00000365289"; exon_number "1"; gene_name "RNU6-742P"; ref_gene_id "ENSG00000202159";
chr18	StringTie	transcript	57803328	57807264	1000	+	.	gene_id "MSTRG.83916"; transcript_id "MSTRG.83916.1";
chr18	StringTie	exon	57803328	57805602	1000	+	.	gene_id "MSTRG.83916"; transcript_id "MSTRG.83916.1"; exon_number "1";
chr18	StringTie	exon	57806515	57807264	1000	+	.	gene_id "MSTRG.83916"; transcript_id "MSTRG.83916.1"; exon_number "2";
chr18	StringTie	transcript	57810601	57811676	1000	.	.	gene_id "MSTRG.83917"; transcript_id "MSTRG.83917.1";
chr18	StringTie	exon	57810601	57811676	1000	.	.	gene_id "MSTRG.83917"; transcript_id "MSTRG.83917.1"; exon_number "1";
chr18	StringTie	transcript	57822612	57824280	1000	.	.	gene_id "MSTRG.83918"; transcript_id "MSTRG.83918.1";
chr18	StringTie	exon	57822612	57824280	1000	.	.	gene_id "MSTRG.83918"; transcript_id "MSTRG.83918.1"; exon_number "1";
chr18	StringTie	transcript	57826684	57827532	1000	.	.	gene_id "MSTRG.83919"; transcript_id "MSTRG.83919.1";
chr18	StringTie	exon	57826684	57827532	1000	.	.	gene_id "MSTRG.83919"; transcript_id "MSTRG.83919.1"; exon_number "1";
chr1	StringTie	transcript	115879790	115880153	1000	.	.	gene_id "MSTRG.8392"; transcript_id "MSTRG.8392.1";
chr1	StringTie	exon	115879790	115880153	1000	.	.	gene_id "MSTRG.8392"; transcript_id "MSTRG.8392.1"; exon_number "1";
chr18	StringTie	transcript	57829965	57830210	1000	.	.	gene_id "MSTRG.83920"; transcript_id "MSTRG.83920.1";
chr18	StringTie	exon	57829965	57830210	1000	.	.	gene_id "MSTRG.83920"; transcript_id "MSTRG.83920.1"; exon_number "1";
chr18	StringTie	transcript	57830545	57830947	1000	.	.	gene_id "MSTRG.83921"; transcript_id "MSTRG.83921.1";
chr18	StringTie	exon	57830545	57830947	1000	.	.	gene_id "MSTRG.83921"; transcript_id "MSTRG.83921.1"; exon_number "1";
chr18	StringTie	transcript	57832821	57838251	1000	+	.	gene_id "MSTRG.83922"; transcript_id "MSTRG.83922.1";
chr18	StringTie	exon	57832821	57838251	1000	+	.	gene_id "MSTRG.83922"; transcript_id "MSTRG.83922.1"; exon_number "1";
chr18	StringTie	transcript	57838476	57838966	1000	+	.	gene_id "MSTRG.83923"; transcript_id "ENST00000591045"; gene_name "RSL24D1P11"; ref_gene_id "ENSG00000231544";
chr18	StringTie	exon	57838476	57838966	1000	+	.	gene_id "MSTRG.83923"; transcript_id "ENST00000591045"; exon_number "1"; gene_name "RSL24D1P11"; ref_gene_id "ENSG00000231544";
chr18	StringTie	transcript	57838968	57841592	1000	+	.	gene_id "MSTRG.83924"; transcript_id "MSTRG.83924.1";
chr18	StringTie	exon	57838968	57841592	1000	+	.	gene_id "MSTRG.83924"; transcript_id "MSTRG.83924.1"; exon_number "1";
chr18	StringTie	transcript	57841596	57847605	1000	-	.	gene_id "MSTRG.83925"; transcript_id "MSTRG.83925.1";
chr18	StringTie	exon	57841596	57844790	1000	-	.	gene_id "MSTRG.83925"; transcript_id "MSTRG.83925.1"; exon_number "1";
chr18	StringTie	exon	57844887	57845007	1000	-	.	gene_id "MSTRG.83925"; transcript_id "MSTRG.83925.1"; exon_number "2";
chr18	StringTie	exon	57847425	57847605	1000	-	.	gene_id "MSTRG.83925"; transcript_id "MSTRG.83925.1"; exon_number "3";
chr18	StringTie	transcript	57841885	57850829	1000	-	.	gene_id "MSTRG.83925"; transcript_id "MSTRG.83925.2";
chr18	StringTie	exon	57841885	57843258	1000	-	.	gene_id "MSTRG.83925"; transcript_id "MSTRG.83925.2"; exon_number "1";
chr18	StringTie	exon	57847425	57850829	1000	-	.	gene_id "MSTRG.83925"; transcript_id "MSTRG.83925.2"; exon_number "2";
chr18	StringTie	transcript	57841885	57847601	1000	-	.	gene_id "MSTRG.83925"; transcript_id "MSTRG.83925.3";
chr18	StringTie	exon	57841885	57843258	1000	-	.	gene_id "MSTRG.83925"; transcript_id "MSTRG.83925.3"; exon_number "1";
chr18	StringTie	exon	57844673	57844790	1000	-	.	gene_id "MSTRG.83925"; transcript_id "MSTRG.83925.3"; exon_number "2";
chr18	StringTie	exon	57847425	57847601	1000	-	.	gene_id "MSTRG.83925"; transcript_id "MSTRG.83925.3"; exon_number "3";
chr18	StringTie	transcript	57841885	57847601	1000	-	.	gene_id "MSTRG.83925"; transcript_id "MSTRG.83925.4";
chr18	StringTie	exon	57841885	57843258	1000	-	.	gene_id "MSTRG.83925"; transcript_id "MSTRG.83925.4"; exon_number "1";
chr18	StringTie	exon	57844673	57844790	1000	-	.	gene_id "MSTRG.83925"; transcript_id "MSTRG.83925.4"; exon_number "2";
chr18	StringTie	exon	57844887	57844994	1000	-	.	gene_id "MSTRG.83925"; transcript_id "MSTRG.83925.4"; exon_number "3";
chr18	StringTie	exon	57847425	57847601	1000	-	.	gene_id "MSTRG.83925"; transcript_id "MSTRG.83925.4"; exon_number "4";
chr18	StringTie	transcript	57851922	57852148	1000	.	.	gene_id "MSTRG.83926"; transcript_id "MSTRG.83926.1";
chr18	StringTie	exon	57851922	57852148	1000	.	.	gene_id "MSTRG.83926"; transcript_id "MSTRG.83926.1"; exon_number "1";
chr18	StringTie	transcript	57855471	57855760	1000	.	.	gene_id "MSTRG.83927"; transcript_id "MSTRG.83927.1";
chr18	StringTie	exon	57855471	57855760	1000	.	.	gene_id "MSTRG.83927"; transcript_id "MSTRG.83927.1"; exon_number "1";
chr18	StringTie	transcript	57856072	57861663	1000	.	.	gene_id "MSTRG.83928"; transcript_id "MSTRG.83928.1";
chr18	StringTie	exon	57856072	57861663	1000	.	.	gene_id "MSTRG.83928"; transcript_id "MSTRG.83928.1"; exon_number "1";
chr18	StringTie	transcript	57861934	57866123	1000	.	.	gene_id "MSTRG.83929"; transcript_id "MSTRG.83929.1";
chr18	StringTie	exon	57861934	57866123	1000	.	.	gene_id "MSTRG.83929"; transcript_id "MSTRG.83929.1"; exon_number "1";
chr1	StringTie	transcript	115882245	115882673	1000	.	.	gene_id "MSTRG.8393"; transcript_id "MSTRG.8393.1";
chr1	StringTie	exon	115882245	115882673	1000	.	.	gene_id "MSTRG.8393"; transcript_id "MSTRG.8393.1"; exon_number "1";
chr18	StringTie	transcript	57868714	57868923	1000	.	.	gene_id "MSTRG.83930"; transcript_id "MSTRG.83930.1";
chr18	StringTie	exon	57868714	57868923	1000	.	.	gene_id "MSTRG.83930"; transcript_id "MSTRG.83930.1"; exon_number "1";
chr18	StringTie	transcript	57869472	57869785	1000	.	.	gene_id "MSTRG.83931"; transcript_id "MSTRG.83931.1";
chr18	StringTie	exon	57869472	57869785	1000	.	.	gene_id "MSTRG.83931"; transcript_id "MSTRG.83931.1"; exon_number "1";
chr18	StringTie	transcript	57870252	57921422	1000	+	.	gene_id "MSTRG.83932"; transcript_id "MSTRG.83932.1";
chr18	StringTie	exon	57870252	57876473	1000	+	.	gene_id "MSTRG.83932"; transcript_id "MSTRG.83932.1"; exon_number "1";
chr18	StringTie	exon	57895093	57895205	1000	+	.	gene_id "MSTRG.83932"; transcript_id "MSTRG.83932.1"; exon_number "2";
chr18	StringTie	exon	57909053	57909230	1000	+	.	gene_id "MSTRG.83932"; transcript_id "MSTRG.83932.1"; exon_number "3";
chr18	StringTie	exon	57912049	57912202	1000	+	.	gene_id "MSTRG.83932"; transcript_id "MSTRG.83932.1"; exon_number "4";
chr18	StringTie	exon	57913815	57913945	1000	+	.	gene_id "MSTRG.83932"; transcript_id "MSTRG.83932.1"; exon_number "5";
chr18	StringTie	exon	57915268	57915414	1000	+	.	gene_id "MSTRG.83932"; transcript_id "MSTRG.83932.1"; exon_number "6";
chr18	StringTie	exon	57920384	57921422	1000	+	.	gene_id "MSTRG.83932"; transcript_id "MSTRG.83932.1"; exon_number "7";
chr18	StringTie	transcript	57891118	57895806	1000	+	.	gene_id "MSTRG.83932"; transcript_id "MSTRG.83932.2";
chr18	StringTie	exon	57891118	57891216	1000	+	.	gene_id "MSTRG.83932"; transcript_id "MSTRG.83932.2"; exon_number "1";
chr18	StringTie	exon	57895093	57895806	1000	+	.	gene_id "MSTRG.83932"; transcript_id "MSTRG.83932.2"; exon_number "2";
chr18	StringTie	transcript	57909063	57921343	1000	+	.	gene_id "MSTRG.83932"; transcript_id "MSTRG.83932.3";
chr18	StringTie	exon	57909063	57909230	1000	+	.	gene_id "MSTRG.83932"; transcript_id "MSTRG.83932.3"; exon_number "1";
chr18	StringTie	exon	57920384	57921343	1000	+	.	gene_id "MSTRG.83932"; transcript_id "MSTRG.83932.3"; exon_number "2";
chr18	StringTie	transcript	57909063	57921173	1000	+	.	gene_id "MSTRG.83932"; transcript_id "MSTRG.83932.4";
chr18	StringTie	exon	57909063	57909230	1000	+	.	gene_id "MSTRG.83932"; transcript_id "MSTRG.83932.4"; exon_number "1";
chr18	StringTie	exon	57912049	57912202	1000	+	.	gene_id "MSTRG.83932"; transcript_id "MSTRG.83932.4"; exon_number "2";
chr18	StringTie	exon	57915268	57915414	1000	+	.	gene_id "MSTRG.83932"; transcript_id "MSTRG.83932.4"; exon_number "3";
chr18	StringTie	exon	57920384	57921173	1000	+	.	gene_id "MSTRG.83932"; transcript_id "MSTRG.83932.4"; exon_number "4";
chr18	StringTie	transcript	57913825	57921265	1000	+	.	gene_id "MSTRG.83932"; transcript_id "MSTRG.83932.5";
chr18	StringTie	exon	57913825	57913945	1000	+	.	gene_id "MSTRG.83932"; transcript_id "MSTRG.83932.5"; exon_number "1";
chr18	StringTie	exon	57914077	57914136	1000	+	.	gene_id "MSTRG.83932"; transcript_id "MSTRG.83932.5"; exon_number "2";
chr18	StringTie	exon	57915268	57915414	1000	+	.	gene_id "MSTRG.83932"; transcript_id "MSTRG.83932.5"; exon_number "3";
chr18	StringTie	exon	57920384	57921265	1000	+	.	gene_id "MSTRG.83932"; transcript_id "MSTRG.83932.5"; exon_number "4";
chr18	StringTie	transcript	57916259	57921265	1000	+	.	gene_id "MSTRG.83932"; transcript_id "MSTRG.83932.6";
chr18	StringTie	exon	57916259	57916371	1000	+	.	gene_id "MSTRG.83932"; transcript_id "MSTRG.83932.6"; exon_number "1";
chr18	StringTie	exon	57920384	57921265	1000	+	.	gene_id "MSTRG.83932"; transcript_id "MSTRG.83932.6"; exon_number "2";
chr18	StringTie	transcript	57875920	57895521	1000	-	.	gene_id "MSTRG.83933"; transcript_id "MSTRG.83933.1";
chr18	StringTie	exon	57875920	57876526	1000	-	.	gene_id "MSTRG.83933"; transcript_id "MSTRG.83933.1"; exon_number "1";
chr18	StringTie	exon	57895135	57895521	1000	-	.	gene_id "MSTRG.83933"; transcript_id "MSTRG.83933.1"; exon_number "2";
chr18	StringTie	transcript	57896013	57902095	1000	-	.	gene_id "MSTRG.83934"; transcript_id "MSTRG.83934.1";
chr18	StringTie	exon	57896013	57896372	1000	-	.	gene_id "MSTRG.83934"; transcript_id "MSTRG.83934.1"; exon_number "1";
chr18	StringTie	exon	57896810	57896961	1000	-	.	gene_id "MSTRG.83934"; transcript_id "MSTRG.83934.1"; exon_number "2";
chr18	StringTie	exon	57899776	57899848	1000	-	.	gene_id "MSTRG.83934"; transcript_id "MSTRG.83934.1"; exon_number "3";
chr18	StringTie	exon	57901843	57902095	1000	-	.	gene_id "MSTRG.83934"; transcript_id "MSTRG.83934.1"; exon_number "4";
chr18	StringTie	transcript	57896204	57915414	1000	-	.	gene_id "MSTRG.83934"; transcript_id "MSTRG.83934.10";
chr18	StringTie	exon	57896204	57896372	1000	-	.	gene_id "MSTRG.83934"; transcript_id "MSTRG.83934.10"; exon_number "1";
chr18	StringTie	exon	57896810	57896961	1000	-	.	gene_id "MSTRG.83934"; transcript_id "MSTRG.83934.10"; exon_number "2";
chr18	StringTie	exon	57899776	57899848	1000	-	.	gene_id "MSTRG.83934"; transcript_id "MSTRG.83934.10"; exon_number "3";
chr18	StringTie	exon	57915237	57915414	1000	-	.	gene_id "MSTRG.83934"; transcript_id "MSTRG.83934.10"; exon_number "4";
chr18	StringTie	transcript	57896213	57902908	1000	-	.	gene_id "MSTRG.83934"; transcript_id "MSTRG.83934.11";
chr18	StringTie	exon	57896213	57896372	1000	-	.	gene_id "MSTRG.83934"; transcript_id "MSTRG.83934.11"; exon_number "1";
chr18	StringTie	exon	57896810	57896906	1000	-	.	gene_id "MSTRG.83934"; transcript_id "MSTRG.83934.11"; exon_number "2";
chr18	StringTie	exon	57899439	57899848	1000	-	.	gene_id "MSTRG.83934"; transcript_id "MSTRG.83934.11"; exon_number "3";
chr18	StringTie	exon	57902742	57902908	1000	-	.	gene_id "MSTRG.83934"; transcript_id "MSTRG.83934.11"; exon_number "4";
chr18	StringTie	transcript	57896218	57902037	1000	-	.	gene_id "MSTRG.83934"; transcript_id "MSTRG.83934.12";
chr18	StringTie	exon	57896218	57896372	1000	-	.	gene_id "MSTRG.83934"; transcript_id "MSTRG.83934.12"; exon_number "1";
chr18	StringTie	exon	57896810	57896906	1000	-	.	gene_id "MSTRG.83934"; transcript_id "MSTRG.83934.12"; exon_number "2";
chr18	StringTie	exon	57899439	57899848	1000	-	.	gene_id "MSTRG.83934"; transcript_id "MSTRG.83934.12"; exon_number "3";
chr18	StringTie	exon	57901843	57902037	1000	-	.	gene_id "MSTRG.83934"; transcript_id "MSTRG.83934.12"; exon_number "4";
chr18	StringTie	transcript	57896218	57902037	1000	-	.	gene_id "MSTRG.83934"; transcript_id "MSTRG.83934.13";
chr18	StringTie	exon	57896218	57896372	1000	-	.	gene_id "MSTRG.83934"; transcript_id "MSTRG.83934.13"; exon_number "1";
chr18	StringTie	exon	57896810	57896906	1000	-	.	gene_id "MSTRG.83934"; transcript_id "MSTRG.83934.13"; exon_number "2";
chr18	StringTie	exon	57899776	57899848	1000	-	.	gene_id "MSTRG.83934"; transcript_id "MSTRG.83934.13"; exon_number "3";
chr18	StringTie	exon	57901843	57902037	1000	-	.	gene_id "MSTRG.83934"; transcript_id "MSTRG.83934.13"; exon_number "4";
chr18	StringTie	transcript	57896228	57915403	1000	-	.	gene_id "MSTRG.83934"; transcript_id "MSTRG.83934.14";
chr18	StringTie	exon	57896228	57896372	1000	-	.	gene_id "MSTRG.83934"; transcript_id "MSTRG.83934.14"; exon_number "1";
chr18	StringTie	exon	57896810	57896906	1000	-	.	gene_id "MSTRG.83934"; transcript_id "MSTRG.83934.14"; exon_number "2";
chr18	StringTie	exon	57899439	57899848	1000	-	.	gene_id "MSTRG.83934"; transcript_id "MSTRG.83934.14"; exon_number "3";
chr18	StringTie	exon	57915232	57915403	1000	-	.	gene_id "MSTRG.83934"; transcript_id "MSTRG.83934.14"; exon_number "4";
chr18	StringTie	transcript	57896233	57902908	1000	-	.	gene_id "MSTRG.83934"; transcript_id "MSTRG.83934.15";
chr18	StringTie	exon	57896233	57896372	1000	-	.	gene_id "MSTRG.83934"; transcript_id "MSTRG.83934.15"; exon_number "1";
chr18	StringTie	exon	57896810	57896961	1000	-	.	gene_id "MSTRG.83934"; transcript_id "MSTRG.83934.15"; exon_number "2";
chr18	StringTie	exon	57899439	57899848	1000	-	.	gene_id "MSTRG.83934"; transcript_id "MSTRG.83934.15"; exon_number "3";
chr18	StringTie	exon	57902742	57902908	1000	-	.	gene_id "MSTRG.83934"; transcript_id "MSTRG.83934.15"; exon_number "4";
chr18	StringTie	transcript	57896233	57915425	1000	-	.	gene_id "MSTRG.83934"; transcript_id "MSTRG.83934.16";
chr18	StringTie	exon	57896233	57896372	1000	-	.	gene_id "MSTRG.83934"; transcript_id "MSTRG.83934.16"; exon_number "1";
chr18	StringTie	exon	57896810	57896961	1000	-	.	gene_id "MSTRG.83934"; transcript_id "MSTRG.83934.16"; exon_number "2";
chr18	StringTie	exon	57899439	57899848	1000	-	.	gene_id "MSTRG.83934"; transcript_id "MSTRG.83934.16"; exon_number "3";
chr18	StringTie	exon	57915237	57915425	1000	-	.	gene_id "MSTRG.83934"; transcript_id "MSTRG.83934.16"; exon_number "4";
chr18	StringTie	transcript	57896139	57902939	1000	-	.	gene_id "MSTRG.83934"; transcript_id "MSTRG.83934.2";
chr18	StringTie	exon	57896139	57896372	1000	-	.	gene_id "MSTRG.83934"; transcript_id "MSTRG.83934.2"; exon_number "1";
chr18	StringTie	exon	57896810	57896961	1000	-	.	gene_id "MSTRG.83934"; transcript_id "MSTRG.83934.2"; exon_number "2";
chr18	StringTie	exon	57899439	57899848	1000	-	.	gene_id "MSTRG.83934"; transcript_id "MSTRG.83934.2"; exon_number "3";
chr18	StringTie	exon	57901843	57901879	1000	-	.	gene_id "MSTRG.83934"; transcript_id "MSTRG.83934.2"; exon_number "4";
chr18	StringTie	exon	57902742	57902939	1000	-	.	gene_id "MSTRG.83934"; transcript_id "MSTRG.83934.2"; exon_number "5";
chr18	StringTie	transcript	57896166	57902939	1000	-	.	gene_id "MSTRG.83934"; transcript_id "MSTRG.83934.3";
chr18	StringTie	exon	57896166	57896372	1000	-	.	gene_id "MSTRG.83934"; transcript_id "MSTRG.83934.3"; exon_number "1";
chr18	StringTie	exon	57896810	57896961	1000	-	.	gene_id "MSTRG.83934"; transcript_id "MSTRG.83934.3"; exon_number "2";
chr18	StringTie	exon	57899776	57899848	1000	-	.	gene_id "MSTRG.83934"; transcript_id "MSTRG.83934.3"; exon_number "3";
chr18	StringTie	exon	57902742	57902939	1000	-	.	gene_id "MSTRG.83934"; transcript_id "MSTRG.83934.3"; exon_number "4";
chr18	StringTie	transcript	57896167	57915421	1000	-	.	gene_id "MSTRG.83934"; transcript_id "MSTRG.83934.4";
chr18	StringTie	exon	57896167	57896372	1000	-	.	gene_id "MSTRG.83934"; transcript_id "MSTRG.83934.4"; exon_number "1";
chr18	StringTie	exon	57896810	57896961	1000	-	.	gene_id "MSTRG.83934"; transcript_id "MSTRG.83934.4"; exon_number "2";
chr18	StringTie	exon	57899439	57899848	1000	-	.	gene_id "MSTRG.83934"; transcript_id "MSTRG.83934.4"; exon_number "3";
chr18	StringTie	exon	57915232	57915421	1000	-	.	gene_id "MSTRG.83934"; transcript_id "MSTRG.83934.4"; exon_number "4";
chr18	StringTie	transcript	57896192	57915425	1000	-	.	gene_id "MSTRG.83934"; transcript_id "MSTRG.83934.5";
chr18	StringTie	exon	57896192	57896372	1000	-	.	gene_id "MSTRG.83934"; transcript_id "MSTRG.83934.5"; exon_number "1";
chr18	StringTie	exon	57896810	57896961	1000	-	.	gene_id "MSTRG.83934"; transcript_id "MSTRG.83934.5"; exon_number "2";
chr18	StringTie	exon	57899776	57899848	1000	-	.	gene_id "MSTRG.83934"; transcript_id "MSTRG.83934.5"; exon_number "3";
chr18	StringTie	exon	57915232	57915425	1000	-	.	gene_id "MSTRG.83934"; transcript_id "MSTRG.83934.5"; exon_number "4";
chr18	StringTie	transcript	57896204	57915414	1000	-	.	gene_id "MSTRG.83934"; transcript_id "MSTRG.83934.6";
chr18	StringTie	exon	57896204	57896372	1000	-	.	gene_id "MSTRG.83934"; transcript_id "MSTRG.83934.6"; exon_number "1";
chr18	StringTie	exon	57896810	57896961	1000	-	.	gene_id "MSTRG.83934"; transcript_id "MSTRG.83934.6"; exon_number "2";
chr18	StringTie	exon	57915232	57915414	1000	-	.	gene_id "MSTRG.83934"; transcript_id "MSTRG.83934.6"; exon_number "3";
chr18	StringTie	transcript	57896204	57901294	1000	-	.	gene_id "MSTRG.83934"; transcript_id "MSTRG.83934.7";
chr18	StringTie	exon	57896204	57896372	1000	-	.	gene_id "MSTRG.83934"; transcript_id "MSTRG.83934.7"; exon_number "1";
chr18	StringTie	exon	57896810	57896906	1000	-	.	gene_id "MSTRG.83934"; transcript_id "MSTRG.83934.7"; exon_number "2";
chr18	StringTie	exon	57899439	57899848	1000	-	.	gene_id "MSTRG.83934"; transcript_id "MSTRG.83934.7"; exon_number "3";
chr18	StringTie	exon	57901023	57901294	1000	-	.	gene_id "MSTRG.83934"; transcript_id "MSTRG.83934.7"; exon_number "4";
chr18	StringTie	transcript	57896204	57915414	1000	-	.	gene_id "MSTRG.83934"; transcript_id "MSTRG.83934.8";
chr18	StringTie	exon	57896204	57896372	1000	-	.	gene_id "MSTRG.83934"; transcript_id "MSTRG.83934.8"; exon_number "1";
chr18	StringTie	exon	57896810	57896906	1000	-	.	gene_id "MSTRG.83934"; transcript_id "MSTRG.83934.8"; exon_number "2";
chr18	StringTie	exon	57899439	57899848	1000	-	.	gene_id "MSTRG.83934"; transcript_id "MSTRG.83934.8"; exon_number "3";
chr18	StringTie	exon	57915237	57915414	1000	-	.	gene_id "MSTRG.83934"; transcript_id "MSTRG.83934.8"; exon_number "4";
chr18	StringTie	transcript	57896204	57901294	1000	-	.	gene_id "MSTRG.83934"; transcript_id "MSTRG.83934.9";
chr18	StringTie	exon	57896204	57896372	1000	-	.	gene_id "MSTRG.83934"; transcript_id "MSTRG.83934.9"; exon_number "1";
chr18	StringTie	exon	57896810	57896906	1000	-	.	gene_id "MSTRG.83934"; transcript_id "MSTRG.83934.9"; exon_number "2";
chr18	StringTie	exon	57899776	57899848	1000	-	.	gene_id "MSTRG.83934"; transcript_id "MSTRG.83934.9"; exon_number "3";
chr18	StringTie	exon	57901023	57901294	1000	-	.	gene_id "MSTRG.83934"; transcript_id "MSTRG.83934.9"; exon_number "4";
chr18	StringTie	transcript	57923064	57924622	1000	.	.	gene_id "MSTRG.83935"; transcript_id "MSTRG.83935.1";
chr18	StringTie	exon	57923064	57924622	1000	.	.	gene_id "MSTRG.83935"; transcript_id "MSTRG.83935.1"; exon_number "1";
chr18	StringTie	transcript	57926278	57943862	1000	-	.	gene_id "MSTRG.83936"; transcript_id "MSTRG.83936.1";
chr18	StringTie	exon	57926278	57929022	1000	-	.	gene_id "MSTRG.83936"; transcript_id "MSTRG.83936.1"; exon_number "1";
chr18	StringTie	exon	57930193	57930250	1000	-	.	gene_id "MSTRG.83936"; transcript_id "MSTRG.83936.1"; exon_number "2";
chr18	StringTie	exon	57943672	57943862	1000	-	.	gene_id "MSTRG.83936"; transcript_id "MSTRG.83936.1"; exon_number "3";
chr18	StringTie	transcript	57933223	57938667	1000	+	.	gene_id "MSTRG.83937"; transcript_id "MSTRG.83937.1";
chr18	StringTie	exon	57933223	57933301	1000	+	.	gene_id "MSTRG.83937"; transcript_id "MSTRG.83937.1"; exon_number "1";
chr18	StringTie	exon	57938210	57938667	1000	+	.	gene_id "MSTRG.83937"; transcript_id "MSTRG.83937.1"; exon_number "2";
chr18	StringTie	transcript	57937585	57938675	1000	+	.	gene_id "MSTRG.83937"; transcript_id "MSTRG.83937.2";
chr18	StringTie	exon	57937585	57937601	1000	+	.	gene_id "MSTRG.83937"; transcript_id "MSTRG.83937.2"; exon_number "1";
chr18	StringTie	exon	57938210	57938675	1000	+	.	gene_id "MSTRG.83937"; transcript_id "MSTRG.83937.2"; exon_number "2";
chr18	StringTie	transcript	57961231	57964434	1000	-	.	gene_id "MSTRG.83938"; transcript_id "ENST00000585702"; gene_name "RP11-693L9.2"; ref_gene_id "ENSG00000267209";
chr18	StringTie	exon	57961231	57961406	1000	-	.	gene_id "MSTRG.83938"; transcript_id "ENST00000585702"; exon_number "1"; gene_name "RP11-693L9.2"; ref_gene_id "ENSG00000267209";
chr18	StringTie	exon	57963450	57963518	1000	-	.	gene_id "MSTRG.83938"; transcript_id "ENST00000585702"; exon_number "2"; gene_name "RP11-693L9.2"; ref_gene_id "ENSG00000267209";
chr18	StringTie	exon	57964399	57964434	1000	-	.	gene_id "MSTRG.83938"; transcript_id "ENST00000585702"; exon_number "3"; gene_name "RP11-693L9.2"; ref_gene_id "ENSG00000267209";
chr18	StringTie	transcript	57961231	57963519	1000	-	.	gene_id "MSTRG.83938"; transcript_id "ENST00000588449"; gene_name "RP11-693L9.2"; ref_gene_id "ENSG00000267209";
chr18	StringTie	exon	57961231	57961406	1000	-	.	gene_id "MSTRG.83938"; transcript_id "ENST00000588449"; exon_number "1"; gene_name "RP11-693L9.2"; ref_gene_id "ENSG00000267209";
chr18	StringTie	exon	57961506	57961624	1000	-	.	gene_id "MSTRG.83938"; transcript_id "ENST00000588449"; exon_number "2"; gene_name "RP11-693L9.2"; ref_gene_id "ENSG00000267209";
chr18	StringTie	exon	57963450	57963519	1000	-	.	gene_id "MSTRG.83938"; transcript_id "ENST00000588449"; exon_number "3"; gene_name "RP11-693L9.2"; ref_gene_id "ENSG00000267209";
chr18	StringTie	transcript	57961231	57963519	1000	-	.	gene_id "MSTRG.83938"; transcript_id "ENST00000591503"; gene_name "RP11-693L9.2"; ref_gene_id "ENSG00000267209";
chr18	StringTie	exon	57961231	57961406	1000	-	.	gene_id "MSTRG.83938"; transcript_id "ENST00000591503"; exon_number "1"; gene_name "RP11-693L9.2"; ref_gene_id "ENSG00000267209";
chr18	StringTie	exon	57961502	57961624	1000	-	.	gene_id "MSTRG.83938"; transcript_id "ENST00000591503"; exon_number "2"; gene_name "RP11-693L9.2"; ref_gene_id "ENSG00000267209";
chr18	StringTie	exon	57963450	57963519	1000	-	.	gene_id "MSTRG.83938"; transcript_id "ENST00000591503"; exon_number "3"; gene_name "RP11-693L9.2"; ref_gene_id "ENSG00000267209";
chr18	StringTie	transcript	57951211	57969743	1000	-	.	gene_id "MSTRG.83938"; transcript_id "MSTRG.83938.1";
chr18	StringTie	exon	57951211	57951244	1000	-	.	gene_id "MSTRG.83938"; transcript_id "MSTRG.83938.1"; exon_number "1";
chr18	StringTie	exon	57961272	57961406	1000	-	.	gene_id "MSTRG.83938"; transcript_id "MSTRG.83938.1"; exon_number "2";
chr18	StringTie	exon	57961502	57961624	1000	-	.	gene_id "MSTRG.83938"; transcript_id "MSTRG.83938.1"; exon_number "3";
chr18	StringTie	exon	57963450	57963518	1000	-	.	gene_id "MSTRG.83938"; transcript_id "MSTRG.83938.1"; exon_number "4";
chr18	StringTie	exon	57964399	57964436	1000	-	.	gene_id "MSTRG.83938"; transcript_id "MSTRG.83938.1"; exon_number "5";
chr18	StringTie	exon	57965016	57969743	1000	-	.	gene_id "MSTRG.83938"; transcript_id "MSTRG.83938.1"; exon_number "6";
chr18	StringTie	transcript	57961231	57997017	1000	-	.	gene_id "MSTRG.83938"; transcript_id "MSTRG.83938.10";
chr18	StringTie	exon	57961231	57961406	1000	-	.	gene_id "MSTRG.83938"; transcript_id "MSTRG.83938.10"; exon_number "1";
chr18	StringTie	exon	57961506	57961624	1000	-	.	gene_id "MSTRG.83938"; transcript_id "MSTRG.83938.10"; exon_number "2";
chr18	StringTie	exon	57963450	57963518	1000	-	.	gene_id "MSTRG.83938"; transcript_id "MSTRG.83938.10"; exon_number "3";
chr18	StringTie	exon	57964399	57964436	1000	-	.	gene_id "MSTRG.83938"; transcript_id "MSTRG.83938.10"; exon_number "4";
chr18	StringTie	exon	57984726	57984926	1000	-	.	gene_id "MSTRG.83938"; transcript_id "MSTRG.83938.10"; exon_number "5";
chr18	StringTie	exon	57996937	57997017	1000	-	.	gene_id "MSTRG.83938"; transcript_id "MSTRG.83938.10"; exon_number "6";
chr18	StringTie	transcript	57961292	57961910	1000	-	.	gene_id "MSTRG.83938"; transcript_id "MSTRG.83938.14";
chr18	StringTie	exon	57961292	57961406	1000	-	.	gene_id "MSTRG.83938"; transcript_id "MSTRG.83938.14"; exon_number "1";
chr18	StringTie	exon	57961506	57961624	1000	-	.	gene_id "MSTRG.83938"; transcript_id "MSTRG.83938.14"; exon_number "2";
chr18	StringTie	exon	57961872	57961910	1000	-	.	gene_id "MSTRG.83938"; transcript_id "MSTRG.83938.14"; exon_number "3";
chr18	StringTie	transcript	57961231	57997047	1000	-	.	gene_id "MSTRG.83938"; transcript_id "MSTRG.83938.2";
chr18	StringTie	exon	57961231	57961406	1000	-	.	gene_id "MSTRG.83938"; transcript_id "MSTRG.83938.2"; exon_number "1";
chr18	StringTie	exon	57984726	57984926	1000	-	.	gene_id "MSTRG.83938"; transcript_id "MSTRG.83938.2"; exon_number "2";
chr18	StringTie	exon	57996937	57997047	1000	-	.	gene_id "MSTRG.83938"; transcript_id "MSTRG.83938.2"; exon_number "3";
chr18	StringTie	transcript	57961231	57997050	1000	-	.	gene_id "MSTRG.83938"; transcript_id "MSTRG.83938.3";
chr18	StringTie	exon	57961231	57961406	1000	-	.	gene_id "MSTRG.83938"; transcript_id "MSTRG.83938.3"; exon_number "1";
chr18	StringTie	exon	57963450	57963518	1000	-	.	gene_id "MSTRG.83938"; transcript_id "MSTRG.83938.3"; exon_number "2";
chr18	StringTie	exon	57964399	57964436	1000	-	.	gene_id "MSTRG.83938"; transcript_id "MSTRG.83938.3"; exon_number "3";
chr18	StringTie	exon	57984726	57984926	1000	-	.	gene_id "MSTRG.83938"; transcript_id "MSTRG.83938.3"; exon_number "4";
chr18	StringTie	exon	57996937	57997050	1000	-	.	gene_id "MSTRG.83938"; transcript_id "MSTRG.83938.3"; exon_number "5";
chr18	StringTie	transcript	57961231	57998863	1000	-	.	gene_id "MSTRG.83938"; transcript_id "MSTRG.83938.4";
chr18	StringTie	exon	57961231	57961406	1000	-	.	gene_id "MSTRG.83938"; transcript_id "MSTRG.83938.4"; exon_number "1";
chr18	StringTie	exon	57961502	57961624	1000	-	.	gene_id "MSTRG.83938"; transcript_id "MSTRG.83938.4"; exon_number "2";
chr18	StringTie	exon	57963450	57963518	1000	-	.	gene_id "MSTRG.83938"; transcript_id "MSTRG.83938.4"; exon_number "3";
chr18	StringTie	exon	57964399	57964436	1000	-	.	gene_id "MSTRG.83938"; transcript_id "MSTRG.83938.4"; exon_number "4";
chr18	StringTie	exon	57984726	57984926	1000	-	.	gene_id "MSTRG.83938"; transcript_id "MSTRG.83938.4"; exon_number "5";
chr18	StringTie	exon	57996937	57998863	1000	-	.	gene_id "MSTRG.83938"; transcript_id "MSTRG.83938.4"; exon_number "6";
chr18	StringTie	transcript	57961231	57965867	1000	-	.	gene_id "MSTRG.83938"; transcript_id "MSTRG.83938.5";
chr18	StringTie	exon	57961231	57961406	1000	-	.	gene_id "MSTRG.83938"; transcript_id "MSTRG.83938.5"; exon_number "1";
chr18	StringTie	exon	57965539	57965867	1000	-	.	gene_id "MSTRG.83938"; transcript_id "MSTRG.83938.5"; exon_number "2";
chr18	StringTie	transcript	57961231	57961899	1000	-	.	gene_id "MSTRG.83938"; transcript_id "MSTRG.83938.6";
chr18	StringTie	exon	57961231	57961406	1000	-	.	gene_id "MSTRG.83938"; transcript_id "MSTRG.83938.6"; exon_number "1";
chr18	StringTie	exon	57961502	57961624	1000	-	.	gene_id "MSTRG.83938"; transcript_id "MSTRG.83938.6"; exon_number "2";
chr18	StringTie	exon	57961872	57961899	1000	-	.	gene_id "MSTRG.83938"; transcript_id "MSTRG.83938.6"; exon_number "3";
chr18	StringTie	transcript	57961231	57965867	1000	-	.	gene_id "MSTRG.83938"; transcript_id "MSTRG.83938.7";
chr18	StringTie	exon	57961231	57961406	1000	-	.	gene_id "MSTRG.83938"; transcript_id "MSTRG.83938.7"; exon_number "1";
chr18	StringTie	exon	57961506	57961624	1000	-	.	gene_id "MSTRG.83938"; transcript_id "MSTRG.83938.7"; exon_number "2";
chr18	StringTie	exon	57965539	57965867	1000	-	.	gene_id "MSTRG.83938"; transcript_id "MSTRG.83938.7"; exon_number "3";
chr18	StringTie	transcript	57961231	57965867	1000	-	.	gene_id "MSTRG.83938"; transcript_id "MSTRG.83938.8";
chr18	StringTie	exon	57961231	57961406	1000	-	.	gene_id "MSTRG.83938"; transcript_id "MSTRG.83938.8"; exon_number "1";
chr18	StringTie	exon	57961502	57961624	1000	-	.	gene_id "MSTRG.83938"; transcript_id "MSTRG.83938.8"; exon_number "2";
chr18	StringTie	exon	57964399	57964436	1000	-	.	gene_id "MSTRG.83938"; transcript_id "MSTRG.83938.8"; exon_number "3";
chr18	StringTie	exon	57965539	57965867	1000	-	.	gene_id "MSTRG.83938"; transcript_id "MSTRG.83938.8"; exon_number "4";
chr18	StringTie	transcript	57961231	57965867	1000	-	.	gene_id "MSTRG.83938"; transcript_id "MSTRG.83938.9";
chr18	StringTie	exon	57961231	57961406	1000	-	.	gene_id "MSTRG.83938"; transcript_id "MSTRG.83938.9"; exon_number "1";
chr18	StringTie	exon	57963450	57963518	1000	-	.	gene_id "MSTRG.83938"; transcript_id "MSTRG.83938.9"; exon_number "2";
chr18	StringTie	exon	57964399	57964436	1000	-	.	gene_id "MSTRG.83938"; transcript_id "MSTRG.83938.9"; exon_number "3";
chr18	StringTie	exon	57965539	57965867	1000	-	.	gene_id "MSTRG.83938"; transcript_id "MSTRG.83938.9"; exon_number "4";
chr18	StringTie	transcript	57969652	58025021	1000	+	.	gene_id "MSTRG.83939"; transcript_id "MSTRG.83939.1";
chr18	StringTie	exon	57969652	57978646	1000	+	.	gene_id "MSTRG.83939"; transcript_id "MSTRG.83939.1"; exon_number "1";
chr18	StringTie	exon	57979488	57979609	1000	+	.	gene_id "MSTRG.83939"; transcript_id "MSTRG.83939.1"; exon_number "2";
chr18	StringTie	exon	58006101	58006240	1000	+	.	gene_id "MSTRG.83939"; transcript_id "MSTRG.83939.1"; exon_number "3";
chr18	StringTie	exon	58007480	58007561	1000	+	.	gene_id "MSTRG.83939"; transcript_id "MSTRG.83939.1"; exon_number "4";
chr18	StringTie	exon	58013355	58013508	1000	+	.	gene_id "MSTRG.83939"; transcript_id "MSTRG.83939.1"; exon_number "5";
chr18	StringTie	exon	58013780	58013931	1000	+	.	gene_id "MSTRG.83939"; transcript_id "MSTRG.83939.1"; exon_number "6";
chr18	StringTie	exon	58014508	58014625	1000	+	.	gene_id "MSTRG.83939"; transcript_id "MSTRG.83939.1"; exon_number "7";
chr18	StringTie	exon	58016792	58017034	1000	+	.	gene_id "MSTRG.83939"; transcript_id "MSTRG.83939.1"; exon_number "8";
chr18	StringTie	exon	58024692	58025021	1000	+	.	gene_id "MSTRG.83939"; transcript_id "MSTRG.83939.1"; exon_number "9";
chr18	StringTie	transcript	58004664	58024972	1000	+	.	gene_id "MSTRG.83939"; transcript_id "MSTRG.83939.10";
chr18	StringTie	exon	58004664	58004679	1000	+	.	gene_id "MSTRG.83939"; transcript_id "MSTRG.83939.10"; exon_number "1";
chr18	StringTie	exon	58006101	58006240	1000	+	.	gene_id "MSTRG.83939"; transcript_id "MSTRG.83939.10"; exon_number "2";
chr18	StringTie	exon	58007480	58007561	1000	+	.	gene_id "MSTRG.83939"; transcript_id "MSTRG.83939.10"; exon_number "3";
chr18	StringTie	exon	58013355	58013508	1000	+	.	gene_id "MSTRG.83939"; transcript_id "MSTRG.83939.10"; exon_number "4";
chr18	StringTie	exon	58013780	58013931	1000	+	.	gene_id "MSTRG.83939"; transcript_id "MSTRG.83939.10"; exon_number "5";
chr18	StringTie	exon	58024692	58024972	1000	+	.	gene_id "MSTRG.83939"; transcript_id "MSTRG.83939.10"; exon_number "6";
chr18	StringTie	transcript	58005429	58025006	1000	+	.	gene_id "MSTRG.83939"; transcript_id "MSTRG.83939.11";
chr18	StringTie	exon	58005429	58006240	1000	+	.	gene_id "MSTRG.83939"; transcript_id "MSTRG.83939.11"; exon_number "1";
chr18	StringTie	exon	58007480	58007561	1000	+	.	gene_id "MSTRG.83939"; transcript_id "MSTRG.83939.11"; exon_number "2";
chr18	StringTie	exon	58012060	58013931	1000	+	.	gene_id "MSTRG.83939"; transcript_id "MSTRG.83939.11"; exon_number "3";
chr18	StringTie	exon	58024692	58025006	1000	+	.	gene_id "MSTRG.83939"; transcript_id "MSTRG.83939.11"; exon_number "4";
chr18	StringTie	transcript	58006095	58024962	1000	+	.	gene_id "MSTRG.83939"; transcript_id "MSTRG.83939.12";
chr18	StringTie	exon	58006095	58006240	1000	+	.	gene_id "MSTRG.83939"; transcript_id "MSTRG.83939.12"; exon_number "1";
chr18	StringTie	exon	58007480	58007561	1000	+	.	gene_id "MSTRG.83939"; transcript_id "MSTRG.83939.12"; exon_number "2";
chr18	StringTie	exon	58013780	58013931	1000	+	.	gene_id "MSTRG.83939"; transcript_id "MSTRG.83939.12"; exon_number "3";
chr18	StringTie	exon	58024692	58024962	1000	+	.	gene_id "MSTRG.83939"; transcript_id "MSTRG.83939.12"; exon_number "4";
chr18	StringTie	transcript	58006095	58024972	1000	+	.	gene_id "MSTRG.83939"; transcript_id "MSTRG.83939.13";
chr18	StringTie	exon	58006095	58006240	1000	+	.	gene_id "MSTRG.83939"; transcript_id "MSTRG.83939.13"; exon_number "1";
chr18	StringTie	exon	58007480	58007561	1000	+	.	gene_id "MSTRG.83939"; transcript_id "MSTRG.83939.13"; exon_number "2";
chr18	StringTie	exon	58013355	58013508	1000	+	.	gene_id "MSTRG.83939"; transcript_id "MSTRG.83939.13"; exon_number "3";
chr18	StringTie	exon	58013780	58013931	1000	+	.	gene_id "MSTRG.83939"; transcript_id "MSTRG.83939.13"; exon_number "4";
chr18	StringTie	exon	58014508	58014625	1000	+	.	gene_id "MSTRG.83939"; transcript_id "MSTRG.83939.13"; exon_number "5";
chr18	StringTie	exon	58024692	58024972	1000	+	.	gene_id "MSTRG.83939"; transcript_id "MSTRG.83939.13"; exon_number "6";
chr18	StringTie	transcript	58006096	58024972	1000	+	.	gene_id "MSTRG.83939"; transcript_id "MSTRG.83939.14";
chr18	StringTie	exon	58006096	58006240	1000	+	.	gene_id "MSTRG.83939"; transcript_id "MSTRG.83939.14"; exon_number "1";
chr18	StringTie	exon	58007480	58007561	1000	+	.	gene_id "MSTRG.83939"; transcript_id "MSTRG.83939.14"; exon_number "2";
chr18	StringTie	exon	58013355	58013508	1000	+	.	gene_id "MSTRG.83939"; transcript_id "MSTRG.83939.14"; exon_number "3";
chr18	StringTie	exon	58024692	58024972	1000	+	.	gene_id "MSTRG.83939"; transcript_id "MSTRG.83939.14"; exon_number "4";
chr18	StringTie	transcript	58006098	58024518	1000	+	.	gene_id "MSTRG.83939"; transcript_id "MSTRG.83939.15";
chr18	StringTie	exon	58006098	58006240	1000	+	.	gene_id "MSTRG.83939"; transcript_id "MSTRG.83939.15"; exon_number "1";
chr18	StringTie	exon	58007480	58007561	1000	+	.	gene_id "MSTRG.83939"; transcript_id "MSTRG.83939.15"; exon_number "2";
chr18	StringTie	exon	58024193	58024518	1000	+	.	gene_id "MSTRG.83939"; transcript_id "MSTRG.83939.15"; exon_number "3";
chr18	StringTie	transcript	57970527	57979611	1000	+	.	gene_id "MSTRG.83939"; transcript_id "MSTRG.83939.2";
chr18	StringTie	exon	57970527	57970752	1000	+	.	gene_id "MSTRG.83939"; transcript_id "MSTRG.83939.2"; exon_number "1";
chr18	StringTie	exon	57979488	57979611	1000	+	.	gene_id "MSTRG.83939"; transcript_id "MSTRG.83939.2"; exon_number "2";
chr18	StringTie	transcript	57970554	57979611	1000	+	.	gene_id "MSTRG.83939"; transcript_id "MSTRG.83939.3";
chr18	StringTie	exon	57970554	57970752	1000	+	.	gene_id "MSTRG.83939"; transcript_id "MSTRG.83939.3"; exon_number "1";
chr18	StringTie	exon	57978587	57978642	1000	+	.	gene_id "MSTRG.83939"; transcript_id "MSTRG.83939.3"; exon_number "2";
chr18	StringTie	exon	57979488	57979611	1000	+	.	gene_id "MSTRG.83939"; transcript_id "MSTRG.83939.3"; exon_number "3";
chr18	StringTie	transcript	57970554	57979610	1000	+	.	gene_id "MSTRG.83939"; transcript_id "MSTRG.83939.4";
chr18	StringTie	exon	57970554	57970752	1000	+	.	gene_id "MSTRG.83939"; transcript_id "MSTRG.83939.4"; exon_number "1";
chr18	StringTie	exon	57975263	57975361	1000	+	.	gene_id "MSTRG.83939"; transcript_id "MSTRG.83939.4"; exon_number "2";
chr18	StringTie	exon	57979492	57979610	1000	+	.	gene_id "MSTRG.83939"; transcript_id "MSTRG.83939.4"; exon_number "3";
chr18	StringTie	transcript	57970554	57979607	1000	+	.	gene_id "MSTRG.83939"; transcript_id "MSTRG.83939.5";
chr18	StringTie	exon	57970554	57970752	1000	+	.	gene_id "MSTRG.83939"; transcript_id "MSTRG.83939.5"; exon_number "1";
chr18	StringTie	exon	57975263	57975361	1000	+	.	gene_id "MSTRG.83939"; transcript_id "MSTRG.83939.5"; exon_number "2";
chr18	StringTie	exon	57978587	57978642	1000	+	.	gene_id "MSTRG.83939"; transcript_id "MSTRG.83939.5"; exon_number "3";
chr18	StringTie	exon	57979488	57979607	1000	+	.	gene_id "MSTRG.83939"; transcript_id "MSTRG.83939.5"; exon_number "4";
chr18	StringTie	transcript	58001021	58024962	1000	+	.	gene_id "MSTRG.83939"; transcript_id "MSTRG.83939.6";
chr18	StringTie	exon	58001021	58001040	1000	+	.	gene_id "MSTRG.83939"; transcript_id "MSTRG.83939.6"; exon_number "1";
chr18	StringTie	exon	58006101	58006240	1000	+	.	gene_id "MSTRG.83939"; transcript_id "MSTRG.83939.6"; exon_number "2";
chr18	StringTie	exon	58007480	58007561	1000	+	.	gene_id "MSTRG.83939"; transcript_id "MSTRG.83939.6"; exon_number "3";
chr18	StringTie	exon	58013355	58013931	1000	+	.	gene_id "MSTRG.83939"; transcript_id "MSTRG.83939.6"; exon_number "4";
chr18	StringTie	exon	58024692	58024962	1000	+	.	gene_id "MSTRG.83939"; transcript_id "MSTRG.83939.6"; exon_number "5";
chr18	StringTie	transcript	58001446	58024992	1000	+	.	gene_id "MSTRG.83939"; transcript_id "MSTRG.83939.7";
chr18	StringTie	exon	58001446	58001786	1000	+	.	gene_id "MSTRG.83939"; transcript_id "MSTRG.83939.7"; exon_number "1";
chr18	StringTie	exon	58004656	58004679	1000	+	.	gene_id "MSTRG.83939"; transcript_id "MSTRG.83939.7"; exon_number "2";
chr18	StringTie	exon	58006101	58006240	1000	+	.	gene_id "MSTRG.83939"; transcript_id "MSTRG.83939.7"; exon_number "3";
chr18	StringTie	exon	58007480	58007561	1000	+	.	gene_id "MSTRG.83939"; transcript_id "MSTRG.83939.7"; exon_number "4";
chr18	StringTie	exon	58013780	58013931	1000	+	.	gene_id "MSTRG.83939"; transcript_id "MSTRG.83939.7"; exon_number "5";
chr18	StringTie	exon	58014508	58014625	1000	+	.	gene_id "MSTRG.83939"; transcript_id "MSTRG.83939.7"; exon_number "6";
chr18	StringTie	exon	58024692	58024992	1000	+	.	gene_id "MSTRG.83939"; transcript_id "MSTRG.83939.7"; exon_number "7";
chr18	StringTie	transcript	58001769	58025117	1000	+	.	gene_id "MSTRG.83939"; transcript_id "MSTRG.83939.8";
chr18	StringTie	exon	58001769	58001786	1000	+	.	gene_id "MSTRG.83939"; transcript_id "MSTRG.83939.8"; exon_number "1";
chr18	StringTie	exon	58004656	58004679	1000	+	.	gene_id "MSTRG.83939"; transcript_id "MSTRG.83939.8"; exon_number "2";
chr18	StringTie	exon	58006101	58006240	1000	+	.	gene_id "MSTRG.83939"; transcript_id "MSTRG.83939.8"; exon_number "3";
chr18	StringTie	exon	58007480	58007561	1000	+	.	gene_id "MSTRG.83939"; transcript_id "MSTRG.83939.8"; exon_number "4";
chr18	StringTie	exon	58024692	58025117	1000	+	.	gene_id "MSTRG.83939"; transcript_id "MSTRG.83939.8"; exon_number "5";
chr18	StringTie	transcript	58004487	58024972	1000	+	.	gene_id "MSTRG.83939"; transcript_id "MSTRG.83939.9";
chr18	StringTie	exon	58004487	58004679	1000	+	.	gene_id "MSTRG.83939"; transcript_id "MSTRG.83939.9"; exon_number "1";
chr18	StringTie	exon	58006101	58006240	1000	+	.	gene_id "MSTRG.83939"; transcript_id "MSTRG.83939.9"; exon_number "2";
chr18	StringTie	exon	58007480	58007561	1000	+	.	gene_id "MSTRG.83939"; transcript_id "MSTRG.83939.9"; exon_number "3";
chr18	StringTie	exon	58013355	58013508	1000	+	.	gene_id "MSTRG.83939"; transcript_id "MSTRG.83939.9"; exon_number "4";
chr18	StringTie	exon	58013780	58013931	1000	+	.	gene_id "MSTRG.83939"; transcript_id "MSTRG.83939.9"; exon_number "5";
chr18	StringTie	exon	58014508	58014625	1000	+	.	gene_id "MSTRG.83939"; transcript_id "MSTRG.83939.9"; exon_number "6";
chr18	StringTie	exon	58016792	58017034	1000	+	.	gene_id "MSTRG.83939"; transcript_id "MSTRG.83939.9"; exon_number "7";
chr18	StringTie	exon	58024692	58024972	1000	+	.	gene_id "MSTRG.83939"; transcript_id "MSTRG.83939.9"; exon_number "8";
chr1	StringTie	transcript	115883917	115884955	1000	.	.	gene_id "MSTRG.8394"; transcript_id "MSTRG.8394.1";
chr1	StringTie	exon	115883917	115884955	1000	.	.	gene_id "MSTRG.8394"; transcript_id "MSTRG.8394.1"; exon_number "1";
chr18	StringTie	transcript	58018794	58019061	1000	-	.	gene_id "MSTRG.83940"; transcript_id "ENST00000589286"; gene_name "HMGN1P30"; ref_gene_id "ENSG00000235028";
chr18	StringTie	exon	58018794	58019061	1000	-	.	gene_id "MSTRG.83940"; transcript_id "ENST00000589286"; exon_number "1"; gene_name "HMGN1P30"; ref_gene_id "ENSG00000235028";
chr18	StringTie	transcript	58027853	58029222	1000	.	.	gene_id "MSTRG.83941"; transcript_id "MSTRG.83941.1";
chr18	StringTie	exon	58027853	58029222	1000	.	.	gene_id "MSTRG.83941"; transcript_id "MSTRG.83941.1"; exon_number "1";
chr18	StringTie	transcript	58030027	58030466	1000	.	.	gene_id "MSTRG.83942"; transcript_id "MSTRG.83942.1";
chr18	StringTie	exon	58030027	58030466	1000	.	.	gene_id "MSTRG.83942"; transcript_id "MSTRG.83942.1"; exon_number "1";
chr18	StringTie	transcript	58031584	58043374	1000	+	.	gene_id "MSTRG.83943"; transcript_id "MSTRG.83943.1";
chr18	StringTie	exon	58031584	58043374	1000	+	.	gene_id "MSTRG.83943"; transcript_id "MSTRG.83943.1"; exon_number "1";
chr18	StringTie	transcript	55226784	55588232	1000	-	.	gene_id "MSTRG.83944"; transcript_id "ENST00000354452"; gene_name "TCF4"; ref_gene_id "ENSG00000196628";
chr18	StringTie	exon	55226784	55228030	1000	-	.	gene_id "MSTRG.83944"; transcript_id "ENST00000354452"; exon_number "1"; gene_name "TCF4"; ref_gene_id "ENSG00000196628";
chr18	StringTie	exon	55228221	55228361	1000	-	.	gene_id "MSTRG.83944"; transcript_id "ENST00000354452"; exon_number "2"; gene_name "TCF4"; ref_gene_id "ENSG00000196628";
chr18	StringTie	exon	55228847	55229076	1000	-	.	gene_id "MSTRG.83944"; transcript_id "ENST00000354452"; exon_number "3"; gene_name "TCF4"; ref_gene_id "ENSG00000196628";
chr18	StringTie	exon	55232509	55232671	1000	-	.	gene_id "MSTRG.83944"; transcript_id "ENST00000354452"; exon_number "4"; gene_name "TCF4"; ref_gene_id "ENSG00000196628";
chr18	StringTie	exon	55234548	55234683	1000	-	.	gene_id "MSTRG.83944"; transcript_id "ENST00000354452"; exon_number "5"; gene_name "TCF4"; ref_gene_id "ENSG00000196628";
chr18	StringTie	exon	55254497	55254700	1000	-	.	gene_id "MSTRG.83944"; transcript_id "ENST00000354452"; exon_number "6"; gene_name "TCF4"; ref_gene_id "ENSG00000196628";
chr18	StringTie	exon	55257315	55257391	1000	-	.	gene_id "MSTRG.83944"; transcript_id "ENST00000354452"; exon_number "7"; gene_name "TCF4"; ref_gene_id "ENSG00000196628";
chr18	StringTie	exon	55259949	55260027	1000	-	.	gene_id "MSTRG.83944"; transcript_id "ENST00000354452"; exon_number "8"; gene_name "TCF4"; ref_gene_id "ENSG00000196628";
chr18	StringTie	exon	55261466	55261533	1000	-	.	gene_id "MSTRG.83944"; transcript_id "ENST00000354452"; exon_number "9"; gene_name "TCF4"; ref_gene_id "ENSG00000196628";
chr18	StringTie	exon	55269831	55269963	1000	-	.	gene_id "MSTRG.83944"; transcript_id "ENST00000354452"; exon_number "10"; gene_name "TCF4"; ref_gene_id "ENSG00000196628";
chr18	StringTie	exon	55275619	55275752	1000	-	.	gene_id "MSTRG.83944"; transcript_id "ENST00000354452"; exon_number "11"; gene_name "TCF4"; ref_gene_id "ENSG00000196628";
chr18	StringTie	exon	55279551	55279656	1000	-	.	gene_id "MSTRG.83944"; transcript_id "ENST00000354452"; exon_number "12"; gene_name "TCF4"; ref_gene_id "ENSG00000196628";
chr18	StringTie	exon	55350359	55350408	1000	-	.	gene_id "MSTRG.83944"; transcript_id "ENST00000354452"; exon_number "13"; gene_name "TCF4"; ref_gene_id "ENSG00000196628";
chr18	StringTie	exon	55350874	55351003	1000	-	.	gene_id "MSTRG.83944"; transcript_id "ENST00000354452"; exon_number "14"; gene_name "TCF4"; ref_gene_id "ENSG00000196628";
chr18	StringTie	exon	55403454	55403518	1000	-	.	gene_id "MSTRG.83944"; transcript_id "ENST00000354452"; exon_number "15"; gene_name "TCF4"; ref_gene_id "ENSG00000196628";
chr18	StringTie	exon	55461019	55461115	1000	-	.	gene_id "MSTRG.83944"; transcript_id "ENST00000354452"; exon_number "16"; gene_name "TCF4"; ref_gene_id "ENSG00000196628";
chr18	StringTie	exon	55464076	55464137	1000	-	.	gene_id "MSTRG.83944"; transcript_id "ENST00000354452"; exon_number "17"; gene_name "TCF4"; ref_gene_id "ENSG00000196628";
chr18	StringTie	exon	55585280	55585352	1000	-	.	gene_id "MSTRG.83944"; transcript_id "ENST00000354452"; exon_number "18"; gene_name "TCF4"; ref_gene_id "ENSG00000196628";
chr18	StringTie	exon	55587045	55587136	1000	-	.	gene_id "MSTRG.83944"; transcript_id "ENST00000354452"; exon_number "19"; gene_name "TCF4"; ref_gene_id "ENSG00000196628";
chr18	StringTie	exon	55588038	55588232	1000	-	.	gene_id "MSTRG.83944"; transcript_id "ENST00000354452"; exon_number "20"; gene_name "TCF4"; ref_gene_id "ENSG00000196628";
chr18	StringTie	transcript	55222334	55588629	1000	-	.	gene_id "MSTRG.83944"; transcript_id "ENST00000356073"; gene_name "TCF4"; ref_gene_id "ENSG00000196628";
chr18	StringTie	exon	55222334	55228030	1000	-	.	gene_id "MSTRG.83944"; transcript_id "ENST00000356073"; exon_number "1"; gene_name "TCF4"; ref_gene_id "ENSG00000196628";
chr18	StringTie	exon	55228221	55228361	1000	-	.	gene_id "MSTRG.83944"; transcript_id "ENST00000356073"; exon_number "2"; gene_name "TCF4"; ref_gene_id "ENSG00000196628";
chr18	StringTie	exon	55228847	55229076	1000	-	.	gene_id "MSTRG.83944"; transcript_id "ENST00000356073"; exon_number "3"; gene_name "TCF4"; ref_gene_id "ENSG00000196628";
chr18	StringTie	exon	55232521	55232671	1000	-	.	gene_id "MSTRG.83944"; transcript_id "ENST00000356073"; exon_number "4"; gene_name "TCF4"; ref_gene_id "ENSG00000196628";
chr18	StringTie	exon	55234548	55234683	1000	-	.	gene_id "MSTRG.83944"; transcript_id "ENST00000356073"; exon_number "5"; gene_name "TCF4"; ref_gene_id "ENSG00000196628";
chr18	StringTie	exon	55254497	55254700	1000	-	.	gene_id "MSTRG.83944"; transcript_id "ENST00000356073"; exon_number "6"; gene_name "TCF4"; ref_gene_id "ENSG00000196628";
chr18	StringTie	exon	55257315	55257391	1000	-	.	gene_id "MSTRG.83944"; transcript_id "ENST00000356073"; exon_number "7"; gene_name "TCF4"; ref_gene_id "ENSG00000196628";
chr18	StringTie	exon	55259949	55260027	1000	-	.	gene_id "MSTRG.83944"; transcript_id "ENST00000356073"; exon_number "8"; gene_name "TCF4"; ref_gene_id "ENSG00000196628";
chr18	StringTie	exon	55261466	55261533	1000	-	.	gene_id "MSTRG.83944"; transcript_id "ENST00000356073"; exon_number "9"; gene_name "TCF4"; ref_gene_id "ENSG00000196628";
chr18	StringTie	exon	55269831	55269963	1000	-	.	gene_id "MSTRG.83944"; transcript_id "ENST00000356073"; exon_number "10"; gene_name "TCF4"; ref_gene_id "ENSG00000196628";
chr18	StringTie	exon	55275619	55275752	1000	-	.	gene_id "MSTRG.83944"; transcript_id "ENST00000356073"; exon_number "11"; gene_name "TCF4"; ref_gene_id "ENSG00000196628";
chr18	StringTie	exon	55279551	55279656	1000	-	.	gene_id "MSTRG.83944"; transcript_id "ENST00000356073"; exon_number "12"; gene_name "TCF4"; ref_gene_id "ENSG00000196628";
chr18	StringTie	exon	55350359	55350408	1000	-	.	gene_id "MSTRG.83944"; transcript_id "ENST00000356073"; exon_number "13"; gene_name "TCF4"; ref_gene_id "ENSG00000196628";
chr18	StringTie	exon	55350874	55351003	1000	-	.	gene_id "MSTRG.83944"; transcript_id "ENST00000356073"; exon_number "14"; gene_name "TCF4"; ref_gene_id "ENSG00000196628";
chr18	StringTie	exon	55403454	55403518	1000	-	.	gene_id "MSTRG.83944"; transcript_id "ENST00000356073"; exon_number "15"; gene_name "TCF4"; ref_gene_id "ENSG00000196628";
chr18	StringTie	exon	55461019	55461115	1000	-	.	gene_id "MSTRG.83944"; transcript_id "ENST00000356073"; exon_number "16"; gene_name "TCF4"; ref_gene_id "ENSG00000196628";
chr18	StringTie	exon	55464076	55464137	1000	-	.	gene_id "MSTRG.83944"; transcript_id "ENST00000356073"; exon_number "17"; gene_name "TCF4"; ref_gene_id "ENSG00000196628";
chr18	StringTie	exon	55585280	55585352	1000	-	.	gene_id "MSTRG.83944"; transcript_id "ENST00000356073"; exon_number "18"; gene_name "TCF4"; ref_gene_id "ENSG00000196628";
chr18	StringTie	exon	55587045	55587136	1000	-	.	gene_id "MSTRG.83944"; transcript_id "ENST00000356073"; exon_number "19"; gene_name "TCF4"; ref_gene_id "ENSG00000196628";
chr18	StringTie	exon	55588038	55588629	1000	-	.	gene_id "MSTRG.83944"; transcript_id "ENST00000356073"; exon_number "20"; gene_name "TCF4"; ref_gene_id "ENSG00000196628";
chr18	StringTie	transcript	55227936	55636027	1000	-	.	gene_id "MSTRG.83944"; transcript_id "ENST00000398339"; gene_name "TCF4"; ref_gene_id "ENSG00000196628";
chr18	StringTie	exon	55227936	55228030	1000	-	.	gene_id "MSTRG.83944"; transcript_id "ENST00000398339"; exon_number "1"; gene_name "TCF4"; ref_gene_id "ENSG00000196628";
chr18	StringTie	exon	55228221	55228361	1000	-	.	gene_id "MSTRG.83944"; transcript_id "ENST00000398339"; exon_number "2"; gene_name "TCF4"; ref_gene_id "ENSG00000196628";
chr18	StringTie	exon	55228847	55229076	1000	-	.	gene_id "MSTRG.83944"; transcript_id "ENST00000398339"; exon_number "3"; gene_name "TCF4"; ref_gene_id "ENSG00000196628";
chr18	StringTie	exon	55232509	55232671	1000	-	.	gene_id "MSTRG.83944"; transcript_id "ENST00000398339"; exon_number "4"; gene_name "TCF4"; ref_gene_id "ENSG00000196628";
chr18	StringTie	exon	55234548	55234683	1000	-	.	gene_id "MSTRG.83944"; transcript_id "ENST00000398339"; exon_number "5"; gene_name "TCF4"; ref_gene_id "ENSG00000196628";
chr18	StringTie	exon	55254497	55254700	1000	-	.	gene_id "MSTRG.83944"; transcript_id "ENST00000398339"; exon_number "6"; gene_name "TCF4"; ref_gene_id "ENSG00000196628";
chr18	StringTie	exon	55257315	55257391	1000	-	.	gene_id "MSTRG.83944"; transcript_id "ENST00000398339"; exon_number "7"; gene_name "TCF4"; ref_gene_id "ENSG00000196628";
chr18	StringTie	exon	55259949	55260027	1000	-	.	gene_id "MSTRG.83944"; transcript_id "ENST00000398339"; exon_number "8"; gene_name "TCF4"; ref_gene_id "ENSG00000196628";
chr18	StringTie	exon	55261466	55261533	1000	-	.	gene_id "MSTRG.83944"; transcript_id "ENST00000398339"; exon_number "9"; gene_name "TCF4"; ref_gene_id "ENSG00000196628";
chr18	StringTie	exon	55269831	55269963	1000	-	.	gene_id "MSTRG.83944"; transcript_id "ENST00000398339"; exon_number "10"; gene_name "TCF4"; ref_gene_id "ENSG00000196628";
chr18	StringTie	exon	55275619	55275752	1000	-	.	gene_id "MSTRG.83944"; transcript_id "ENST00000398339"; exon_number "11"; gene_name "TCF4"; ref_gene_id "ENSG00000196628";
chr18	StringTie	exon	55279551	55279656	1000	-	.	gene_id "MSTRG.83944"; transcript_id "ENST00000398339"; exon_number "12"; gene_name "TCF4"; ref_gene_id "ENSG00000196628";
chr18	StringTie	exon	55350359	55350408	1000	-	.	gene_id "MSTRG.83944"; transcript_id "ENST00000398339"; exon_number "13"; gene_name "TCF4"; ref_gene_id "ENSG00000196628";
chr18	StringTie	exon	55350874	55351003	1000	-	.	gene_id "MSTRG.83944"; transcript_id "ENST00000398339"; exon_number "14"; gene_name "TCF4"; ref_gene_id "ENSG00000196628";
chr18	StringTie	exon	55403454	55403518	1000	-	.	gene_id "MSTRG.83944"; transcript_id "ENST00000398339"; exon_number "15"; gene_name "TCF4"; ref_gene_id "ENSG00000196628";
chr18	StringTie	exon	55461019	55461115	1000	-	.	gene_id "MSTRG.83944"; transcript_id "ENST00000398339"; exon_number "16"; gene_name "TCF4"; ref_gene_id "ENSG00000196628";
chr18	StringTie	exon	55464076	55464137	1000	-	.	gene_id "MSTRG.83944"; transcript_id "ENST00000398339"; exon_number "17"; gene_name "TCF4"; ref_gene_id "ENSG00000196628";
chr18	StringTie	exon	55585280	55585352	1000	-	.	gene_id "MSTRG.83944"; transcript_id "ENST00000398339"; exon_number "18"; gene_name "TCF4"; ref_gene_id "ENSG00000196628";
chr18	StringTie	exon	55587045	55587136	1000	-	.	gene_id "MSTRG.83944"; transcript_id "ENST00000398339"; exon_number "19"; gene_name "TCF4"; ref_gene_id "ENSG00000196628";
chr18	StringTie	exon	55631298	55631388	1000	-	.	gene_id "MSTRG.83944"; transcript_id "ENST00000398339"; exon_number "20"; gene_name "TCF4"; ref_gene_id "ENSG00000196628";
chr18	StringTie	exon	55635703	55636027	1000	-	.	gene_id "MSTRG.83944"; transcript_id "ENST00000398339"; exon_number "21"; gene_name "TCF4"; ref_gene_id "ENSG00000196628";
chr18	StringTie	transcript	55227683	55322222	1000	-	.	gene_id "MSTRG.83944"; transcript_id "ENST00000457482"; gene_name "TCF4"; ref_gene_id "ENSG00000196628";
chr18	StringTie	exon	55227683	55228030	1000	-	.	gene_id "MSTRG.83944"; transcript_id "ENST00000457482"; exon_number "1"; gene_name "TCF4"; ref_gene_id "ENSG00000196628";
chr18	StringTie	exon	55228221	55228361	1000	-	.	gene_id "MSTRG.83944"; transcript_id "ENST00000457482"; exon_number "2"; gene_name "TCF4"; ref_gene_id "ENSG00000196628";
chr18	StringTie	exon	55228847	55229076	1000	-	.	gene_id "MSTRG.83944"; transcript_id "ENST00000457482"; exon_number "3"; gene_name "TCF4"; ref_gene_id "ENSG00000196628";
chr18	StringTie	exon	55232509	55232671	1000	-	.	gene_id "MSTRG.83944"; transcript_id "ENST00000457482"; exon_number "4"; gene_name "TCF4"; ref_gene_id "ENSG00000196628";
chr18	StringTie	exon	55234548	55234683	1000	-	.	gene_id "MSTRG.83944"; transcript_id "ENST00000457482"; exon_number "5"; gene_name "TCF4"; ref_gene_id "ENSG00000196628";
chr18	StringTie	exon	55254497	55254700	1000	-	.	gene_id "MSTRG.83944"; transcript_id "ENST00000457482"; exon_number "6"; gene_name "TCF4"; ref_gene_id "ENSG00000196628";
chr18	StringTie	exon	55257315	55257391	1000	-	.	gene_id "MSTRG.83944"; transcript_id "ENST00000457482"; exon_number "7"; gene_name "TCF4"; ref_gene_id "ENSG00000196628";
chr18	StringTie	exon	55259949	55260027	1000	-	.	gene_id "MSTRG.83944"; transcript_id "ENST00000457482"; exon_number "8"; gene_name "TCF4"; ref_gene_id "ENSG00000196628";
chr18	StringTie	exon	55261466	55261533	1000	-	.	gene_id "MSTRG.83944"; transcript_id "ENST00000457482"; exon_number "9"; gene_name "TCF4"; ref_gene_id "ENSG00000196628";
chr18	StringTie	exon	55269831	55269963	1000	-	.	gene_id "MSTRG.83944"; transcript_id "ENST00000457482"; exon_number "10"; gene_name "TCF4"; ref_gene_id "ENSG00000196628";
chr18	StringTie	exon	55275619	55275752	1000	-	.	gene_id "MSTRG.83944"; transcript_id "ENST00000457482"; exon_number "11"; gene_name "TCF4"; ref_gene_id "ENSG00000196628";
chr18	StringTie	exon	55279551	55279656	1000	-	.	gene_id "MSTRG.83944"; transcript_id "ENST00000457482"; exon_number "12"; gene_name "TCF4"; ref_gene_id "ENSG00000196628";
chr18	StringTie	exon	55321670	55322222	1000	-	.	gene_id "MSTRG.83944"; transcript_id "ENST00000457482"; exon_number "13"; gene_name "TCF4"; ref_gene_id "ENSG00000196628";
chr18	StringTie	transcript	55227752	55589836	1000	-	.	gene_id "MSTRG.83944"; transcript_id "ENST00000537578"; gene_name "TCF4"; ref_gene_id "ENSG00000196628";
chr18	StringTie	exon	55227752	55228030	1000	-	.	gene_id "MSTRG.83944"; transcript_id "ENST00000537578"; exon_number "1"; gene_name "TCF4"; ref_gene_id "ENSG00000196628";
chr18	StringTie	exon	55228221	55228361	1000	-	.	gene_id "MSTRG.83944"; transcript_id "ENST00000537578"; exon_number "2"; gene_name "TCF4"; ref_gene_id "ENSG00000196628";
chr18	StringTie	exon	55228847	55229076	1000	-	.	gene_id "MSTRG.83944"; transcript_id "ENST00000537578"; exon_number "3"; gene_name "TCF4"; ref_gene_id "ENSG00000196628";
chr18	StringTie	exon	55232509	55232671	1000	-	.	gene_id "MSTRG.83944"; transcript_id "ENST00000537578"; exon_number "4"; gene_name "TCF4"; ref_gene_id "ENSG00000196628";
chr18	StringTie	exon	55234548	55234683	1000	-	.	gene_id "MSTRG.83944"; transcript_id "ENST00000537578"; exon_number "5"; gene_name "TCF4"; ref_gene_id "ENSG00000196628";
chr18	StringTie	exon	55254497	55254700	1000	-	.	gene_id "MSTRG.83944"; transcript_id "ENST00000537578"; exon_number "6"; gene_name "TCF4"; ref_gene_id "ENSG00000196628";
chr18	StringTie	exon	55257315	55257391	1000	-	.	gene_id "MSTRG.83944"; transcript_id "ENST00000537578"; exon_number "7"; gene_name "TCF4"; ref_gene_id "ENSG00000196628";
chr18	StringTie	exon	55259949	55260027	1000	-	.	gene_id "MSTRG.83944"; transcript_id "ENST00000537578"; exon_number "8"; gene_name "TCF4"; ref_gene_id "ENSG00000196628";
chr18	StringTie	exon	55261466	55261533	1000	-	.	gene_id "MSTRG.83944"; transcript_id "ENST00000537578"; exon_number "9"; gene_name "TCF4"; ref_gene_id "ENSG00000196628";
chr18	StringTie	exon	55269831	55269963	1000	-	.	gene_id "MSTRG.83944"; transcript_id "ENST00000537578"; exon_number "10"; gene_name "TCF4"; ref_gene_id "ENSG00000196628";
chr18	StringTie	exon	55275619	55275752	1000	-	.	gene_id "MSTRG.83944"; transcript_id "ENST00000537578"; exon_number "11"; gene_name "TCF4"; ref_gene_id "ENSG00000196628";
chr18	StringTie	exon	55279551	55279656	1000	-	.	gene_id "MSTRG.83944"; transcript_id "ENST00000537578"; exon_number "12"; gene_name "TCF4"; ref_gene_id "ENSG00000196628";
chr18	StringTie	exon	55350359	55350408	1000	-	.	gene_id "MSTRG.83944"; transcript_id "ENST00000537578"; exon_number "13"; gene_name "TCF4"; ref_gene_id "ENSG00000196628";
chr18	StringTie	exon	55350874	55351003	1000	-	.	gene_id "MSTRG.83944"; transcript_id "ENST00000537578"; exon_number "14"; gene_name "TCF4"; ref_gene_id "ENSG00000196628";
chr18	StringTie	exon	55403454	55403518	1000	-	.	gene_id "MSTRG.83944"; transcript_id "ENST00000537578"; exon_number "15"; gene_name "TCF4"; ref_gene_id "ENSG00000196628";
chr18	StringTie	exon	55461019	55461115	1000	-	.	gene_id "MSTRG.83944"; transcript_id "ENST00000537578"; exon_number "16"; gene_name "TCF4"; ref_gene_id "ENSG00000196628";
chr18	StringTie	exon	55464076	55464137	1000	-	.	gene_id "MSTRG.83944"; transcript_id "ENST00000537578"; exon_number "17"; gene_name "TCF4"; ref_gene_id "ENSG00000196628";
chr18	StringTie	exon	55585280	55585352	1000	-	.	gene_id "MSTRG.83944"; transcript_id "ENST00000537578"; exon_number "18"; gene_name "TCF4"; ref_gene_id "ENSG00000196628";
chr18	StringTie	exon	55589297	55589836	1000	-	.	gene_id "MSTRG.83944"; transcript_id "ENST00000537578"; exon_number "19"; gene_name "TCF4"; ref_gene_id "ENSG00000196628";
chr18	StringTie	transcript	55227849	55401757	1000	-	.	gene_id "MSTRG.83944"; transcript_id "ENST00000537856"; gene_name "TCF4"; ref_gene_id "ENSG00000196628";
chr18	StringTie	exon	55227849	55228030	1000	-	.	gene_id "MSTRG.83944"; transcript_id "ENST00000537856"; exon_number "1"; gene_name "TCF4"; ref_gene_id "ENSG00000196628";
chr18	StringTie	exon	55228221	55228361	1000	-	.	gene_id "MSTRG.83944"; transcript_id "ENST00000537856"; exon_number "2"; gene_name "TCF4"; ref_gene_id "ENSG00000196628";
chr18	StringTie	exon	55228847	55229076	1000	-	.	gene_id "MSTRG.83944"; transcript_id "ENST00000537856"; exon_number "3"; gene_name "TCF4"; ref_gene_id "ENSG00000196628";
chr18	StringTie	exon	55232521	55232671	1000	-	.	gene_id "MSTRG.83944"; transcript_id "ENST00000537856"; exon_number "4"; gene_name "TCF4"; ref_gene_id "ENSG00000196628";
chr18	StringTie	exon	55234548	55234683	1000	-	.	gene_id "MSTRG.83944"; transcript_id "ENST00000537856"; exon_number "5"; gene_name "TCF4"; ref_gene_id "ENSG00000196628";
chr18	StringTie	exon	55254497	55254700	1000	-	.	gene_id "MSTRG.83944"; transcript_id "ENST00000537856"; exon_number "6"; gene_name "TCF4"; ref_gene_id "ENSG00000196628";
chr18	StringTie	exon	55257315	55257391	1000	-	.	gene_id "MSTRG.83944"; transcript_id "ENST00000537856"; exon_number "7"; gene_name "TCF4"; ref_gene_id "ENSG00000196628";
chr18	StringTie	exon	55259949	55260027	1000	-	.	gene_id "MSTRG.83944"; transcript_id "ENST00000537856"; exon_number "8"; gene_name "TCF4"; ref_gene_id "ENSG00000196628";
chr18	StringTie	exon	55261466	55261533	1000	-	.	gene_id "MSTRG.83944"; transcript_id "ENST00000537856"; exon_number "9"; gene_name "TCF4"; ref_gene_id "ENSG00000196628";
chr18	StringTie	exon	55269831	55269963	1000	-	.	gene_id "MSTRG.83944"; transcript_id "ENST00000537856"; exon_number "10"; gene_name "TCF4"; ref_gene_id "ENSG00000196628";
chr18	StringTie	exon	55275619	55275752	1000	-	.	gene_id "MSTRG.83944"; transcript_id "ENST00000537856"; exon_number "11"; gene_name "TCF4"; ref_gene_id "ENSG00000196628";
chr18	StringTie	exon	55279551	55279656	1000	-	.	gene_id "MSTRG.83944"; transcript_id "ENST00000537856"; exon_number "12"; gene_name "TCF4"; ref_gene_id "ENSG00000196628";
chr18	StringTie	exon	55350359	55350408	1000	-	.	gene_id "MSTRG.83944"; transcript_id "ENST00000537856"; exon_number "13"; gene_name "TCF4"; ref_gene_id "ENSG00000196628";
chr18	StringTie	exon	55350874	55351000	1000	-	.	gene_id "MSTRG.83944"; transcript_id "ENST00000537856"; exon_number "14"; gene_name "TCF4"; ref_gene_id "ENSG00000196628";
chr18	StringTie	exon	55401580	55401757	1000	-	.	gene_id "MSTRG.83944"; transcript_id "ENST00000537856"; exon_number "15"; gene_name "TCF4"; ref_gene_id "ENSG00000196628";
chr18	StringTie	transcript	55227690	55586105	1000	-	.	gene_id "MSTRG.83944"; transcript_id "ENST00000540999"; gene_name "TCF4"; ref_gene_id "ENSG00000196628";
chr18	StringTie	exon	55227690	55228030	1000	-	.	gene_id "MSTRG.83944"; transcript_id "ENST00000540999"; exon_number "1"; gene_name "TCF4"; ref_gene_id "ENSG00000196628";
chr18	StringTie	exon	55228221	55228361	1000	-	.	gene_id "MSTRG.83944"; transcript_id "ENST00000540999"; exon_number "2"; gene_name "TCF4"; ref_gene_id "ENSG00000196628";
chr18	StringTie	exon	55228847	55229076	1000	-	.	gene_id "MSTRG.83944"; transcript_id "ENST00000540999"; exon_number "3"; gene_name "TCF4"; ref_gene_id "ENSG00000196628";
chr18	StringTie	exon	55232521	55232671	1000	-	.	gene_id "MSTRG.83944"; transcript_id "ENST00000540999"; exon_number "4"; gene_name "TCF4"; ref_gene_id "ENSG00000196628";
chr18	StringTie	exon	55234548	55234683	1000	-	.	gene_id "MSTRG.83944"; transcript_id "ENST00000540999"; exon_number "5"; gene_name "TCF4"; ref_gene_id "ENSG00000196628";
chr18	StringTie	exon	55254497	55254700	1000	-	.	gene_id "MSTRG.83944"; transcript_id "ENST00000540999"; exon_number "6"; gene_name "TCF4"; ref_gene_id "ENSG00000196628";
chr18	StringTie	exon	55257315	55257391	1000	-	.	gene_id "MSTRG.83944"; transcript_id "ENST00000540999"; exon_number "7"; gene_name "TCF4"; ref_gene_id "ENSG00000196628";
chr18	StringTie	exon	55259949	55260027	1000	-	.	gene_id "MSTRG.83944"; transcript_id "ENST00000540999"; exon_number "8"; gene_name "TCF4"; ref_gene_id "ENSG00000196628";
chr18	StringTie	exon	55261466	55261533	1000	-	.	gene_id "MSTRG.83944"; transcript_id "ENST00000540999"; exon_number "9"; gene_name "TCF4"; ref_gene_id "ENSG00000196628";
chr18	StringTie	exon	55269831	55269963	1000	-	.	gene_id "MSTRG.83944"; transcript_id "ENST00000540999"; exon_number "10"; gene_name "TCF4"; ref_gene_id "ENSG00000196628";
chr18	StringTie	exon	55275619	55275752	1000	-	.	gene_id "MSTRG.83944"; transcript_id "ENST00000540999"; exon_number "11"; gene_name "TCF4"; ref_gene_id "ENSG00000196628";
chr18	StringTie	exon	55279551	55279656	1000	-	.	gene_id "MSTRG.83944"; transcript_id "ENST00000540999"; exon_number "12"; gene_name "TCF4"; ref_gene_id "ENSG00000196628";
chr18	StringTie	exon	55350359	55350408	1000	-	.	gene_id "MSTRG.83944"; transcript_id "ENST00000540999"; exon_number "13"; gene_name "TCF4"; ref_gene_id "ENSG00000196628";
chr18	StringTie	exon	55350874	55351003	1000	-	.	gene_id "MSTRG.83944"; transcript_id "ENST00000540999"; exon_number "14"; gene_name "TCF4"; ref_gene_id "ENSG00000196628";
chr18	StringTie	exon	55403454	55403518	1000	-	.	gene_id "MSTRG.83944"; transcript_id "ENST00000540999"; exon_number "15"; gene_name "TCF4"; ref_gene_id "ENSG00000196628";
chr18	StringTie	exon	55461019	55461115	1000	-	.	gene_id "MSTRG.83944"; transcript_id "ENST00000540999"; exon_number "16"; gene_name "TCF4"; ref_gene_id "ENSG00000196628";
chr18	StringTie	exon	55464076	55464137	1000	-	.	gene_id "MSTRG.83944"; transcript_id "ENST00000540999"; exon_number "17"; gene_name "TCF4"; ref_gene_id "ENSG00000196628";
chr18	StringTie	exon	55585280	55585352	1000	-	.	gene_id "MSTRG.83944"; transcript_id "ENST00000540999"; exon_number "18"; gene_name "TCF4"; ref_gene_id "ENSG00000196628";
chr18	StringTie	exon	55585811	55586105	1000	-	.	gene_id "MSTRG.83944"; transcript_id "ENST00000540999"; exon_number "19"; gene_name "TCF4"; ref_gene_id "ENSG00000196628";
chr18	StringTie	transcript	55227689	55510772	1000	-	.	gene_id "MSTRG.83944"; transcript_id "ENST00000543082"; gene_name "TCF4"; ref_gene_id "ENSG00000196628";
chr18	StringTie	exon	55227689	55228030	1000	-	.	gene_id "MSTRG.83944"; transcript_id "ENST00000543082"; exon_number "1"; gene_name "TCF4"; ref_gene_id "ENSG00000196628";
chr18	StringTie	exon	55228221	55228361	1000	-	.	gene_id "MSTRG.83944"; transcript_id "ENST00000543082"; exon_number "2"; gene_name "TCF4"; ref_gene_id "ENSG00000196628";
chr18	StringTie	exon	55228847	55229076	1000	-	.	gene_id "MSTRG.83944"; transcript_id "ENST00000543082"; exon_number "3"; gene_name "TCF4"; ref_gene_id "ENSG00000196628";
chr18	StringTie	exon	55232521	55232671	1000	-	.	gene_id "MSTRG.83944"; transcript_id "ENST00000543082"; exon_number "4"; gene_name "TCF4"; ref_gene_id "ENSG00000196628";
chr18	StringTie	exon	55234548	55234683	1000	-	.	gene_id "MSTRG.83944"; transcript_id "ENST00000543082"; exon_number "5"; gene_name "TCF4"; ref_gene_id "ENSG00000196628";
chr18	StringTie	exon	55254497	55254700	1000	-	.	gene_id "MSTRG.83944"; transcript_id "ENST00000543082"; exon_number "6"; gene_name "TCF4"; ref_gene_id "ENSG00000196628";
chr18	StringTie	exon	55257315	55257391	1000	-	.	gene_id "MSTRG.83944"; transcript_id "ENST00000543082"; exon_number "7"; gene_name "TCF4"; ref_gene_id "ENSG00000196628";
chr18	StringTie	exon	55259949	55260027	1000	-	.	gene_id "MSTRG.83944"; transcript_id "ENST00000543082"; exon_number "8"; gene_name "TCF4"; ref_gene_id "ENSG00000196628";
chr18	StringTie	exon	55261466	55261533	1000	-	.	gene_id "MSTRG.83944"; transcript_id "ENST00000543082"; exon_number "9"; gene_name "TCF4"; ref_gene_id "ENSG00000196628";
chr18	StringTie	exon	55269831	55269963	1000	-	.	gene_id "MSTRG.83944"; transcript_id "ENST00000543082"; exon_number "10"; gene_name "TCF4"; ref_gene_id "ENSG00000196628";
chr18	StringTie	exon	55275619	55275752	1000	-	.	gene_id "MSTRG.83944"; transcript_id "ENST00000543082"; exon_number "11"; gene_name "TCF4"; ref_gene_id "ENSG00000196628";
chr18	StringTie	exon	55279551	55279656	1000	-	.	gene_id "MSTRG.83944"; transcript_id "ENST00000543082"; exon_number "12"; gene_name "TCF4"; ref_gene_id "ENSG00000196628";
chr18	StringTie	exon	55350359	55350408	1000	-	.	gene_id "MSTRG.83944"; transcript_id "ENST00000543082"; exon_number "13"; gene_name "TCF4"; ref_gene_id "ENSG00000196628";
chr18	StringTie	exon	55350874	55351003	1000	-	.	gene_id "MSTRG.83944"; transcript_id "ENST00000543082"; exon_number "14"; gene_name "TCF4"; ref_gene_id "ENSG00000196628";
chr18	StringTie	exon	55403454	55403518	1000	-	.	gene_id "MSTRG.83944"; transcript_id "ENST00000543082"; exon_number "15"; gene_name "TCF4"; ref_gene_id "ENSG00000196628";
chr18	StringTie	exon	55461019	55461115	1000	-	.	gene_id "MSTRG.83944"; transcript_id "ENST00000543082"; exon_number "16"; gene_name "TCF4"; ref_gene_id "ENSG00000196628";
chr18	StringTie	exon	55464076	55464137	1000	-	.	gene_id "MSTRG.83944"; transcript_id "ENST00000543082"; exon_number "17"; gene_name "TCF4"; ref_gene_id "ENSG00000196628";
chr18	StringTie	exon	55510579	55510772	1000	-	.	gene_id "MSTRG.83944"; transcript_id "ENST00000543082"; exon_number "18"; gene_name "TCF4"; ref_gene_id "ENSG00000196628";
chr18	StringTie	transcript	55227855	55403995	1000	-	.	gene_id "MSTRG.83944"; transcript_id "ENST00000544241"; gene_name "TCF4"; ref_gene_id "ENSG00000196628";
chr18	StringTie	exon	55227855	55228030	1000	-	.	gene_id "MSTRG.83944"; transcript_id "ENST00000544241"; exon_number "1"; gene_name "TCF4"; ref_gene_id "ENSG00000196628";
chr18	StringTie	exon	55228221	55228361	1000	-	.	gene_id "MSTRG.83944"; transcript_id "ENST00000544241"; exon_number "2"; gene_name "TCF4"; ref_gene_id "ENSG00000196628";
chr18	StringTie	exon	55228847	55229076	1000	-	.	gene_id "MSTRG.83944"; transcript_id "ENST00000544241"; exon_number "3"; gene_name "TCF4"; ref_gene_id "ENSG00000196628";
chr18	StringTie	exon	55232509	55232671	1000	-	.	gene_id "MSTRG.83944"; transcript_id "ENST00000544241"; exon_number "4"; gene_name "TCF4"; ref_gene_id "ENSG00000196628";
chr18	StringTie	exon	55234548	55234683	1000	-	.	gene_id "MSTRG.83944"; transcript_id "ENST00000544241"; exon_number "5"; gene_name "TCF4"; ref_gene_id "ENSG00000196628";
chr18	StringTie	exon	55254497	55254700	1000	-	.	gene_id "MSTRG.83944"; transcript_id "ENST00000544241"; exon_number "6"; gene_name "TCF4"; ref_gene_id "ENSG00000196628";
chr18	StringTie	exon	55257315	55257391	1000	-	.	gene_id "MSTRG.83944"; transcript_id "ENST00000544241"; exon_number "7"; gene_name "TCF4"; ref_gene_id "ENSG00000196628";
chr18	StringTie	exon	55259949	55260027	1000	-	.	gene_id "MSTRG.83944"; transcript_id "ENST00000544241"; exon_number "8"; gene_name "TCF4"; ref_gene_id "ENSG00000196628";
chr18	StringTie	exon	55261466	55261533	1000	-	.	gene_id "MSTRG.83944"; transcript_id "ENST00000544241"; exon_number "9"; gene_name "TCF4"; ref_gene_id "ENSG00000196628";
chr18	StringTie	exon	55269831	55269963	1000	-	.	gene_id "MSTRG.83944"; transcript_id "ENST00000544241"; exon_number "10"; gene_name "TCF4"; ref_gene_id "ENSG00000196628";
chr18	StringTie	exon	55275619	55275752	1000	-	.	gene_id "MSTRG.83944"; transcript_id "ENST00000544241"; exon_number "11"; gene_name "TCF4"; ref_gene_id "ENSG00000196628";
chr18	StringTie	exon	55279551	55279656	1000	-	.	gene_id "MSTRG.83944"; transcript_id "ENST00000544241"; exon_number "12"; gene_name "TCF4"; ref_gene_id "ENSG00000196628";
chr18	StringTie	exon	55350359	55350408	1000	-	.	gene_id "MSTRG.83944"; transcript_id "ENST00000544241"; exon_number "13"; gene_name "TCF4"; ref_gene_id "ENSG00000196628";
chr18	StringTie	exon	55350874	55351000	1000	-	.	gene_id "MSTRG.83944"; transcript_id "ENST00000544241"; exon_number "14"; gene_name "TCF4"; ref_gene_id "ENSG00000196628";
chr18	StringTie	exon	55403454	55403518	1000	-	.	gene_id "MSTRG.83944"; transcript_id "ENST00000544241"; exon_number "15"; gene_name "TCF4"; ref_gene_id "ENSG00000196628";
chr18	StringTie	exon	55403621	55403995	1000	-	.	gene_id "MSTRG.83944"; transcript_id "ENST00000544241"; exon_number "16"; gene_name "TCF4"; ref_gene_id "ENSG00000196628";
chr18	StringTie	transcript	55227878	55302626	1000	-	.	gene_id "MSTRG.83944"; transcript_id "ENST00000561831"; gene_name "TCF4"; ref_gene_id "ENSG00000196628";
chr18	StringTie	exon	55227878	55228030	1000	-	.	gene_id "MSTRG.83944"; transcript_id "ENST00000561831"; exon_number "1"; gene_name "TCF4"; ref_gene_id "ENSG00000196628";
chr18	StringTie	exon	55228221	55228361	1000	-	.	gene_id "MSTRG.83944"; transcript_id "ENST00000561831"; exon_number "2"; gene_name "TCF4"; ref_gene_id "ENSG00000196628";
chr18	StringTie	exon	55228847	55229076	1000	-	.	gene_id "MSTRG.83944"; transcript_id "ENST00000561831"; exon_number "3"; gene_name "TCF4"; ref_gene_id "ENSG00000196628";
chr18	StringTie	exon	55232521	55232671	1000	-	.	gene_id "MSTRG.83944"; transcript_id "ENST00000561831"; exon_number "4"; gene_name "TCF4"; ref_gene_id "ENSG00000196628";
chr18	StringTie	exon	55234548	55234683	1000	-	.	gene_id "MSTRG.83944"; transcript_id "ENST00000561831"; exon_number "5"; gene_name "TCF4"; ref_gene_id "ENSG00000196628";
chr18	StringTie	exon	55254497	55254700	1000	-	.	gene_id "MSTRG.83944"; transcript_id "ENST00000561831"; exon_number "6"; gene_name "TCF4"; ref_gene_id "ENSG00000196628";
chr18	StringTie	exon	55257315	55257391	1000	-	.	gene_id "MSTRG.83944"; transcript_id "ENST00000561831"; exon_number "7"; gene_name "TCF4"; ref_gene_id "ENSG00000196628";
chr18	StringTie	exon	55259949	55260027	1000	-	.	gene_id "MSTRG.83944"; transcript_id "ENST00000561831"; exon_number "8"; gene_name "TCF4"; ref_gene_id "ENSG00000196628";
chr18	StringTie	exon	55261466	55261533	1000	-	.	gene_id "MSTRG.83944"; transcript_id "ENST00000561831"; exon_number "9"; gene_name "TCF4"; ref_gene_id "ENSG00000196628";
chr18	StringTie	exon	55269831	55269963	1000	-	.	gene_id "MSTRG.83944"; transcript_id "ENST00000561831"; exon_number "10"; gene_name "TCF4"; ref_gene_id "ENSG00000196628";
chr18	StringTie	exon	55275619	55275752	1000	-	.	gene_id "MSTRG.83944"; transcript_id "ENST00000561831"; exon_number "11"; gene_name "TCF4"; ref_gene_id "ENSG00000196628";
chr18	StringTie	exon	55279551	55279656	1000	-	.	gene_id "MSTRG.83944"; transcript_id "ENST00000561831"; exon_number "12"; gene_name "TCF4"; ref_gene_id "ENSG00000196628";
chr18	StringTie	exon	55302416	55302626	1000	-	.	gene_id "MSTRG.83944"; transcript_id "ENST00000561831"; exon_number "13"; gene_name "TCF4"; ref_gene_id "ENSG00000196628";
chr18	StringTie	transcript	55227864	55422492	1000	-	.	gene_id "MSTRG.83944"; transcript_id "ENST00000561992"; gene_name "TCF4"; ref_gene_id "ENSG00000196628";
chr18	StringTie	exon	55227864	55228030	1000	-	.	gene_id "MSTRG.83944"; transcript_id "ENST00000561992"; exon_number "1"; gene_name "TCF4"; ref_gene_id "ENSG00000196628";
chr18	StringTie	exon	55228221	55228361	1000	-	.	gene_id "MSTRG.83944"; transcript_id "ENST00000561992"; exon_number "2"; gene_name "TCF4"; ref_gene_id "ENSG00000196628";
chr18	StringTie	exon	55228847	55229076	1000	-	.	gene_id "MSTRG.83944"; transcript_id "ENST00000561992"; exon_number "3"; gene_name "TCF4"; ref_gene_id "ENSG00000196628";
chr18	StringTie	exon	55232521	55232671	1000	-	.	gene_id "MSTRG.83944"; transcript_id "ENST00000561992"; exon_number "4"; gene_name "TCF4"; ref_gene_id "ENSG00000196628";
chr18	StringTie	exon	55234548	55234683	1000	-	.	gene_id "MSTRG.83944"; transcript_id "ENST00000561992"; exon_number "5"; gene_name "TCF4"; ref_gene_id "ENSG00000196628";
chr18	StringTie	exon	55254497	55254700	1000	-	.	gene_id "MSTRG.83944"; transcript_id "ENST00000561992"; exon_number "6"; gene_name "TCF4"; ref_gene_id "ENSG00000196628";
chr18	StringTie	exon	55257315	55257391	1000	-	.	gene_id "MSTRG.83944"; transcript_id "ENST00000561992"; exon_number "7"; gene_name "TCF4"; ref_gene_id "ENSG00000196628";
chr18	StringTie	exon	55259949	55260027	1000	-	.	gene_id "MSTRG.83944"; transcript_id "ENST00000561992"; exon_number "8"; gene_name "TCF4"; ref_gene_id "ENSG00000196628";
chr18	StringTie	exon	55261466	55261533	1000	-	.	gene_id "MSTRG.83944"; transcript_id "ENST00000561992"; exon_number "9"; gene_name "TCF4"; ref_gene_id "ENSG00000196628";
chr18	StringTie	exon	55269831	55269963	1000	-	.	gene_id "MSTRG.83944"; transcript_id "ENST00000561992"; exon_number "10"; gene_name "TCF4"; ref_gene_id "ENSG00000196628";
chr18	StringTie	exon	55275619	55275752	1000	-	.	gene_id "MSTRG.83944"; transcript_id "ENST00000561992"; exon_number "11"; gene_name "TCF4"; ref_gene_id "ENSG00000196628";
chr18	StringTie	exon	55279551	55279656	1000	-	.	gene_id "MSTRG.83944"; transcript_id "ENST00000561992"; exon_number "12"; gene_name "TCF4"; ref_gene_id "ENSG00000196628";
chr18	StringTie	exon	55350359	55350408	1000	-	.	gene_id "MSTRG.83944"; transcript_id "ENST00000561992"; exon_number "13"; gene_name "TCF4"; ref_gene_id "ENSG00000196628";
chr18	StringTie	exon	55350874	55351003	1000	-	.	gene_id "MSTRG.83944"; transcript_id "ENST00000561992"; exon_number "14"; gene_name "TCF4"; ref_gene_id "ENSG00000196628";
chr18	StringTie	exon	55403454	55403518	1000	-	.	gene_id "MSTRG.83944"; transcript_id "ENST00000561992"; exon_number "15"; gene_name "TCF4"; ref_gene_id "ENSG00000196628";
chr18	StringTie	exon	55422180	55422492	1000	-	.	gene_id "MSTRG.83944"; transcript_id "ENST00000561992"; exon_number "16"; gene_name "TCF4"; ref_gene_id "ENSG00000196628";
chr18	StringTie	transcript	55261528	55401525	1000	-	.	gene_id "MSTRG.83944"; transcript_id "ENST00000562030"; gene_name "TCF4"; ref_gene_id "ENSG00000196628";
chr18	StringTie	exon	55261528	55261533	1000	-	.	gene_id "MSTRG.83944"; transcript_id "ENST00000562030"; exon_number "1"; gene_name "TCF4"; ref_gene_id "ENSG00000196628";
chr18	StringTie	exon	55269831	55269963	1000	-	.	gene_id "MSTRG.83944"; transcript_id "ENST00000562030"; exon_number "2"; gene_name "TCF4"; ref_gene_id "ENSG00000196628";
chr18	StringTie	exon	55275619	55275752	1000	-	.	gene_id "MSTRG.83944"; transcript_id "ENST00000562030"; exon_number "3"; gene_name "TCF4"; ref_gene_id "ENSG00000196628";
chr18	StringTie	exon	55279551	55279656	1000	-	.	gene_id "MSTRG.83944"; transcript_id "ENST00000562030"; exon_number "4"; gene_name "TCF4"; ref_gene_id "ENSG00000196628";
chr18	StringTie	exon	55350359	55350408	1000	-	.	gene_id "MSTRG.83944"; transcript_id "ENST00000562030"; exon_number "5"; gene_name "TCF4"; ref_gene_id "ENSG00000196628";
chr18	StringTie	exon	55350874	55351003	1000	-	.	gene_id "MSTRG.83944"; transcript_id "ENST00000562030"; exon_number "6"; gene_name "TCF4"; ref_gene_id "ENSG00000196628";
chr18	StringTie	exon	55401001	55401525	1000	-	.	gene_id "MSTRG.83944"; transcript_id "ENST00000562030"; exon_number "7"; gene_name "TCF4"; ref_gene_id "ENSG00000196628";
chr18	StringTie	transcript	55350955	55591276	1000	-	.	gene_id "MSTRG.83944"; transcript_id "ENST00000562543"; gene_name "TCF4"; ref_gene_id "ENSG00000196628";
chr18	StringTie	exon	55350955	55351003	1000	-	.	gene_id "MSTRG.83944"; transcript_id "ENST00000562543"; exon_number "1"; gene_name "TCF4"; ref_gene_id "ENSG00000196628";
chr18	StringTie	exon	55403454	55403518	1000	-	.	gene_id "MSTRG.83944"; transcript_id "ENST00000562543"; exon_number "2"; gene_name "TCF4"; ref_gene_id "ENSG00000196628";
chr18	StringTie	exon	55461019	55461115	1000	-	.	gene_id "MSTRG.83944"; transcript_id "ENST00000562543"; exon_number "3"; gene_name "TCF4"; ref_gene_id "ENSG00000196628";
chr18	StringTie	exon	55464076	55464137	1000	-	.	gene_id "MSTRG.83944"; transcript_id "ENST00000562543"; exon_number "4"; gene_name "TCF4"; ref_gene_id "ENSG00000196628";
chr18	StringTie	exon	55585280	55585352	1000	-	.	gene_id "MSTRG.83944"; transcript_id "ENST00000562543"; exon_number "5"; gene_name "TCF4"; ref_gene_id "ENSG00000196628";
chr18	StringTie	exon	55587045	55587136	1000	-	.	gene_id "MSTRG.83944"; transcript_id "ENST00000562543"; exon_number "6"; gene_name "TCF4"; ref_gene_id "ENSG00000196628";
chr18	StringTie	exon	55591117	55591276	1000	-	.	gene_id "MSTRG.83944"; transcript_id "ENST00000562543"; exon_number "7"; gene_name "TCF4"; ref_gene_id "ENSG00000196628";
chr18	StringTie	transcript	55269872	55401093	1000	-	.	gene_id "MSTRG.83944"; transcript_id "ENST00000562607"; gene_name "TCF4"; ref_gene_id "ENSG00000196628";
chr18	StringTie	exon	55269872	55269963	1000	-	.	gene_id "MSTRG.83944"; transcript_id "ENST00000562607"; exon_number "1"; gene_name "TCF4"; ref_gene_id "ENSG00000196628";
chr18	StringTie	exon	55275619	55275752	1000	-	.	gene_id "MSTRG.83944"; transcript_id "ENST00000562607"; exon_number "2"; gene_name "TCF4"; ref_gene_id "ENSG00000196628";
chr18	StringTie	exon	55279551	55279656	1000	-	.	gene_id "MSTRG.83944"; transcript_id "ENST00000562607"; exon_number "3"; gene_name "TCF4"; ref_gene_id "ENSG00000196628";
chr18	StringTie	exon	55350359	55350408	1000	-	.	gene_id "MSTRG.83944"; transcript_id "ENST00000562607"; exon_number "4"; gene_name "TCF4"; ref_gene_id "ENSG00000196628";
chr18	StringTie	exon	55350874	55351000	1000	-	.	gene_id "MSTRG.83944"; transcript_id "ENST00000562607"; exon_number "5"; gene_name "TCF4"; ref_gene_id "ENSG00000196628";
chr18	StringTie	exon	55401001	55401093	1000	-	.	gene_id "MSTRG.83944"; transcript_id "ENST00000562607"; exon_number "6"; gene_name "TCF4"; ref_gene_id "ENSG00000196628";
chr18	StringTie	transcript	55275662	55401712	1000	-	.	gene_id "MSTRG.83944"; transcript_id "ENST00000562638"; gene_name "TCF4"; ref_gene_id "ENSG00000196628";
chr18	StringTie	exon	55275662	55275752	1000	-	.	gene_id "MSTRG.83944"; transcript_id "ENST00000562638"; exon_number "1"; gene_name "TCF4"; ref_gene_id "ENSG00000196628";
chr18	StringTie	exon	55279551	55279656	1000	-	.	gene_id "MSTRG.83944"; transcript_id "ENST00000562638"; exon_number "2"; gene_name "TCF4"; ref_gene_id "ENSG00000196628";
chr18	StringTie	exon	55350359	55350408	1000	-	.	gene_id "MSTRG.83944"; transcript_id "ENST00000562638"; exon_number "3"; gene_name "TCF4"; ref_gene_id "ENSG00000196628";
chr18	StringTie	exon	55350874	55351003	1000	-	.	gene_id "MSTRG.83944"; transcript_id "ENST00000562638"; exon_number "4"; gene_name "TCF4"; ref_gene_id "ENSG00000196628";
chr18	StringTie	exon	55401689	55401712	1000	-	.	gene_id "MSTRG.83944"; transcript_id "ENST00000562638"; exon_number "5"; gene_name "TCF4"; ref_gene_id "ENSG00000196628";
chr18	StringTie	transcript	55227841	55402039	1000	-	.	gene_id "MSTRG.83944"; transcript_id "ENST00000562680"; gene_name "TCF4"; ref_gene_id "ENSG00000196628";
chr18	StringTie	exon	55227841	55228030	1000	-	.	gene_id "MSTRG.83944"; transcript_id "ENST00000562680"; exon_number "1"; gene_name "TCF4"; ref_gene_id "ENSG00000196628";
chr18	StringTie	exon	55228221	55228361	1000	-	.	gene_id "MSTRG.83944"; transcript_id "ENST00000562680"; exon_number "2"; gene_name "TCF4"; ref_gene_id "ENSG00000196628";
chr18	StringTie	exon	55228847	55232671	1000	-	.	gene_id "MSTRG.83944"; transcript_id "ENST00000562680"; exon_number "3"; gene_name "TCF4"; ref_gene_id "ENSG00000196628";
chr18	StringTie	exon	55234548	55234683	1000	-	.	gene_id "MSTRG.83944"; transcript_id "ENST00000562680"; exon_number "4"; gene_name "TCF4"; ref_gene_id "ENSG00000196628";
chr18	StringTie	exon	55254497	55254700	1000	-	.	gene_id "MSTRG.83944"; transcript_id "ENST00000562680"; exon_number "5"; gene_name "TCF4"; ref_gene_id "ENSG00000196628";
chr18	StringTie	exon	55257315	55257391	1000	-	.	gene_id "MSTRG.83944"; transcript_id "ENST00000562680"; exon_number "6"; gene_name "TCF4"; ref_gene_id "ENSG00000196628";
chr18	StringTie	exon	55259949	55260027	1000	-	.	gene_id "MSTRG.83944"; transcript_id "ENST00000562680"; exon_number "7"; gene_name "TCF4"; ref_gene_id "ENSG00000196628";
chr18	StringTie	exon	55261466	55261533	1000	-	.	gene_id "MSTRG.83944"; transcript_id "ENST00000562680"; exon_number "8"; gene_name "TCF4"; ref_gene_id "ENSG00000196628";
chr18	StringTie	exon	55269831	55269963	1000	-	.	gene_id "MSTRG.83944"; transcript_id "ENST00000562680"; exon_number "9"; gene_name "TCF4"; ref_gene_id "ENSG00000196628";
chr18	StringTie	exon	55275619	55275752	1000	-	.	gene_id "MSTRG.83944"; transcript_id "ENST00000562680"; exon_number "10"; gene_name "TCF4"; ref_gene_id "ENSG00000196628";
chr18	StringTie	exon	55279551	55279656	1000	-	.	gene_id "MSTRG.83944"; transcript_id "ENST00000562680"; exon_number "11"; gene_name "TCF4"; ref_gene_id "ENSG00000196628";
chr18	StringTie	exon	55350359	55350408	1000	-	.	gene_id "MSTRG.83944"; transcript_id "ENST00000562680"; exon_number "12"; gene_name "TCF4"; ref_gene_id "ENSG00000196628";
chr18	StringTie	exon	55350874	55351003	1000	-	.	gene_id "MSTRG.83944"; transcript_id "ENST00000562680"; exon_number "13"; gene_name "TCF4"; ref_gene_id "ENSG00000196628";
chr18	StringTie	exon	55401580	55402039	1000	-	.	gene_id "MSTRG.83944"; transcript_id "ENST00000562680"; exon_number "14"; gene_name "TCF4"; ref_gene_id "ENSG00000196628";
chr18	StringTie	transcript	55350967	55585966	1000	-	.	gene_id "MSTRG.83944"; transcript_id "ENST00000562847"; gene_name "TCF4"; ref_gene_id "ENSG00000196628";
chr18	StringTie	exon	55350967	55351003	1000	-	.	gene_id "MSTRG.83944"; transcript_id "ENST00000562847"; exon_number "1"; gene_name "TCF4"; ref_gene_id "ENSG00000196628";
chr18	StringTie	exon	55403454	55403518	1000	-	.	gene_id "MSTRG.83944"; transcript_id "ENST00000562847"; exon_number "2"; gene_name "TCF4"; ref_gene_id "ENSG00000196628";
chr18	StringTie	exon	55461019	55461115	1000	-	.	gene_id "MSTRG.83944"; transcript_id "ENST00000562847"; exon_number "3"; gene_name "TCF4"; ref_gene_id "ENSG00000196628";
chr18	StringTie	exon	55464076	55464137	1000	-	.	gene_id "MSTRG.83944"; transcript_id "ENST00000562847"; exon_number "4"; gene_name "TCF4"; ref_gene_id "ENSG00000196628";
chr18	StringTie	exon	55482150	55482256	1000	-	.	gene_id "MSTRG.83944"; transcript_id "ENST00000562847"; exon_number "5"; gene_name "TCF4"; ref_gene_id "ENSG00000196628";
chr18	StringTie	exon	55585280	55585352	1000	-	.	gene_id "MSTRG.83944"; transcript_id "ENST00000562847"; exon_number "6"; gene_name "TCF4"; ref_gene_id "ENSG00000196628";
chr18	StringTie	exon	55585811	55585966	1000	-	.	gene_id "MSTRG.83944"; transcript_id "ENST00000562847"; exon_number "7"; gene_name "TCF4"; ref_gene_id "ENSG00000196628";
chr18	StringTie	transcript	55264596	55464137	1000	-	.	gene_id "MSTRG.83944"; transcript_id "ENST00000563686"; gene_name "TCF4"; ref_gene_id "ENSG00000196628";
chr18	StringTie	exon	55264596	55269963	1000	-	.	gene_id "MSTRG.83944"; transcript_id "ENST00000563686"; exon_number "1"; gene_name "TCF4"; ref_gene_id "ENSG00000196628";
chr18	StringTie	exon	55275619	55275752	1000	-	.	gene_id "MSTRG.83944"; transcript_id "ENST00000563686"; exon_number "2"; gene_name "TCF4"; ref_gene_id "ENSG00000196628";
chr18	StringTie	exon	55279551	55279656	1000	-	.	gene_id "MSTRG.83944"; transcript_id "ENST00000563686"; exon_number "3"; gene_name "TCF4"; ref_gene_id "ENSG00000196628";
chr18	StringTie	exon	55350359	55350408	1000	-	.	gene_id "MSTRG.83944"; transcript_id "ENST00000563686"; exon_number "4"; gene_name "TCF4"; ref_gene_id "ENSG00000196628";
chr18	StringTie	exon	55350874	55351003	1000	-	.	gene_id "MSTRG.83944"; transcript_id "ENST00000563686"; exon_number "5"; gene_name "TCF4"; ref_gene_id "ENSG00000196628";
chr18	StringTie	exon	55403454	55403518	1000	-	.	gene_id "MSTRG.83944"; transcript_id "ENST00000563686"; exon_number "6"; gene_name "TCF4"; ref_gene_id "ENSG00000196628";
chr18	StringTie	exon	55461019	55461115	1000	-	.	gene_id "MSTRG.83944"; transcript_id "ENST00000563686"; exon_number "7"; gene_name "TCF4"; ref_gene_id "ENSG00000196628";
chr18	StringTie	exon	55464076	55464137	1000	-	.	gene_id "MSTRG.83944"; transcript_id "ENST00000563686"; exon_number "8"; gene_name "TCF4"; ref_gene_id "ENSG00000196628";
chr18	StringTie	transcript	55254504	55321810	1000	-	.	gene_id "MSTRG.83944"; transcript_id "ENST00000563760"; gene_name "TCF4"; ref_gene_id "ENSG00000196628";
chr18	StringTie	exon	55254504	55254700	1000	-	.	gene_id "MSTRG.83944"; transcript_id "ENST00000563760"; exon_number "1"; gene_name "TCF4"; ref_gene_id "ENSG00000196628";
chr18	StringTie	exon	55257315	55257391	1000	-	.	gene_id "MSTRG.83944"; transcript_id "ENST00000563760"; exon_number "2"; gene_name "TCF4"; ref_gene_id "ENSG00000196628";
chr18	StringTie	exon	55261466	55261533	1000	-	.	gene_id "MSTRG.83944"; transcript_id "ENST00000563760"; exon_number "3"; gene_name "TCF4"; ref_gene_id "ENSG00000196628";
chr18	StringTie	exon	55269831	55269963	1000	-	.	gene_id "MSTRG.83944"; transcript_id "ENST00000563760"; exon_number "4"; gene_name "TCF4"; ref_gene_id "ENSG00000196628";
chr18	StringTie	exon	55275619	55275752	1000	-	.	gene_id "MSTRG.83944"; transcript_id "ENST00000563760"; exon_number "5"; gene_name "TCF4"; ref_gene_id "ENSG00000196628";
chr18	StringTie	exon	55279551	55279656	1000	-	.	gene_id "MSTRG.83944"; transcript_id "ENST00000563760"; exon_number "6"; gene_name "TCF4"; ref_gene_id "ENSG00000196628";
chr18	StringTie	exon	55321670	55321810	1000	-	.	gene_id "MSTRG.83944"; transcript_id "ENST00000563760"; exon_number "7"; gene_name "TCF4"; ref_gene_id "ENSG00000196628";
chr18	StringTie	transcript	55350360	55585773	1000	-	.	gene_id "MSTRG.83944"; transcript_id "ENST00000563824"; gene_name "TCF4"; ref_gene_id "ENSG00000196628";
chr18	StringTie	exon	55350360	55350408	1000	-	.	gene_id "MSTRG.83944"; transcript_id "ENST00000563824"; exon_number "1"; gene_name "TCF4"; ref_gene_id "ENSG00000196628";
chr18	StringTie	exon	55350874	55351003	1000	-	.	gene_id "MSTRG.83944"; transcript_id "ENST00000563824"; exon_number "2"; gene_name "TCF4"; ref_gene_id "ENSG00000196628";
chr18	StringTie	exon	55403454	55403518	1000	-	.	gene_id "MSTRG.83944"; transcript_id "ENST00000563824"; exon_number "3"; gene_name "TCF4"; ref_gene_id "ENSG00000196628";
chr18	StringTie	exon	55461019	55461115	1000	-	.	gene_id "MSTRG.83944"; transcript_id "ENST00000563824"; exon_number "4"; gene_name "TCF4"; ref_gene_id "ENSG00000196628";
chr18	StringTie	exon	55464076	55464137	1000	-	.	gene_id "MSTRG.83944"; transcript_id "ENST00000563824"; exon_number "5"; gene_name "TCF4"; ref_gene_id "ENSG00000196628";
chr18	StringTie	exon	55585280	55585773	1000	-	.	gene_id "MSTRG.83944"; transcript_id "ENST00000563824"; exon_number "6"; gene_name "TCF4"; ref_gene_id "ENSG00000196628";
chr18	StringTie	transcript	55350395	55586104	1000	-	.	gene_id "MSTRG.83944"; transcript_id "ENST00000563888"; gene_name "TCF4"; ref_gene_id "ENSG00000196628";
chr18	StringTie	exon	55350395	55350408	1000	-	.	gene_id "MSTRG.83944"; transcript_id "ENST00000563888"; exon_number "1"; gene_name "TCF4"; ref_gene_id "ENSG00000196628";
chr18	StringTie	exon	55350874	55351000	1000	-	.	gene_id "MSTRG.83944"; transcript_id "ENST00000563888"; exon_number "2"; gene_name "TCF4"; ref_gene_id "ENSG00000196628";
chr18	StringTie	exon	55403454	55403518	1000	-	.	gene_id "MSTRG.83944"; transcript_id "ENST00000563888"; exon_number "3"; gene_name "TCF4"; ref_gene_id "ENSG00000196628";
chr18	StringTie	exon	55461019	55461115	1000	-	.	gene_id "MSTRG.83944"; transcript_id "ENST00000563888"; exon_number "4"; gene_name "TCF4"; ref_gene_id "ENSG00000196628";
chr18	StringTie	exon	55464076	55464137	1000	-	.	gene_id "MSTRG.83944"; transcript_id "ENST00000563888"; exon_number "5"; gene_name "TCF4"; ref_gene_id "ENSG00000196628";
chr18	StringTie	exon	55585280	55585352	1000	-	.	gene_id "MSTRG.83944"; transcript_id "ENST00000563888"; exon_number "6"; gene_name "TCF4"; ref_gene_id "ENSG00000196628";
chr18	StringTie	exon	55585973	55586104	1000	-	.	gene_id "MSTRG.83944"; transcript_id "ENST00000563888"; exon_number "7"; gene_name "TCF4"; ref_gene_id "ENSG00000196628";
chr18	StringTie	transcript	55227911	55403714	1000	-	.	gene_id "MSTRG.83944"; transcript_id "ENST00000564228"; gene_name "TCF4"; ref_gene_id "ENSG00000196628";
chr18	StringTie	exon	55227911	55228030	1000	-	.	gene_id "MSTRG.83944"; transcript_id "ENST00000564228"; exon_number "1"; gene_name "TCF4"; ref_gene_id "ENSG00000196628";
chr18	StringTie	exon	55228221	55228361	1000	-	.	gene_id "MSTRG.83944"; transcript_id "ENST00000564228"; exon_number "2"; gene_name "TCF4"; ref_gene_id "ENSG00000196628";
chr18	StringTie	exon	55228847	55229076	1000	-	.	gene_id "MSTRG.83944"; transcript_id "ENST00000564228"; exon_number "3"; gene_name "TCF4"; ref_gene_id "ENSG00000196628";
chr18	StringTie	exon	55232521	55232671	1000	-	.	gene_id "MSTRG.83944"; transcript_id "ENST00000564228"; exon_number "4"; gene_name "TCF4"; ref_gene_id "ENSG00000196628";
chr18	StringTie	exon	55234548	55234683	1000	-	.	gene_id "MSTRG.83944"; transcript_id "ENST00000564228"; exon_number "5"; gene_name "TCF4"; ref_gene_id "ENSG00000196628";
chr18	StringTie	exon	55254497	55254700	1000	-	.	gene_id "MSTRG.83944"; transcript_id "ENST00000564228"; exon_number "6"; gene_name "TCF4"; ref_gene_id "ENSG00000196628";
chr18	StringTie	exon	55257315	55257391	1000	-	.	gene_id "MSTRG.83944"; transcript_id "ENST00000564228"; exon_number "7"; gene_name "TCF4"; ref_gene_id "ENSG00000196628";
chr18	StringTie	exon	55259949	55260027	1000	-	.	gene_id "MSTRG.83944"; transcript_id "ENST00000564228"; exon_number "8"; gene_name "TCF4"; ref_gene_id "ENSG00000196628";
chr18	StringTie	exon	55261466	55261533	1000	-	.	gene_id "MSTRG.83944"; transcript_id "ENST00000564228"; exon_number "9"; gene_name "TCF4"; ref_gene_id "ENSG00000196628";
chr18	StringTie	exon	55269831	55269963	1000	-	.	gene_id "MSTRG.83944"; transcript_id "ENST00000564228"; exon_number "10"; gene_name "TCF4"; ref_gene_id "ENSG00000196628";
chr18	StringTie	exon	55275619	55275752	1000	-	.	gene_id "MSTRG.83944"; transcript_id "ENST00000564228"; exon_number "11"; gene_name "TCF4"; ref_gene_id "ENSG00000196628";
chr18	StringTie	exon	55279551	55279656	1000	-	.	gene_id "MSTRG.83944"; transcript_id "ENST00000564228"; exon_number "12"; gene_name "TCF4"; ref_gene_id "ENSG00000196628";
chr18	StringTie	exon	55350359	55350408	1000	-	.	gene_id "MSTRG.83944"; transcript_id "ENST00000564228"; exon_number "13"; gene_name "TCF4"; ref_gene_id "ENSG00000196628";
chr18	StringTie	exon	55350874	55351000	1000	-	.	gene_id "MSTRG.83944"; transcript_id "ENST00000564228"; exon_number "14"; gene_name "TCF4"; ref_gene_id "ENSG00000196628";
chr18	StringTie	exon	55403454	55403518	1000	-	.	gene_id "MSTRG.83944"; transcript_id "ENST00000564228"; exon_number "15"; gene_name "TCF4"; ref_gene_id "ENSG00000196628";
chr18	StringTie	exon	55403621	55403714	1000	-	.	gene_id "MSTRG.83944"; transcript_id "ENST00000564228"; exon_number "16"; gene_name "TCF4"; ref_gene_id "ENSG00000196628";
chr18	StringTie	transcript	55350896	55591279	1000	-	.	gene_id "MSTRG.83944"; transcript_id "ENST00000564343"; gene_name "TCF4"; ref_gene_id "ENSG00000196628";
chr18	StringTie	exon	55350896	55351003	1000	-	.	gene_id "MSTRG.83944"; transcript_id "ENST00000564343"; exon_number "1"; gene_name "TCF4"; ref_gene_id "ENSG00000196628";
chr18	StringTie	exon	55403454	55403518	1000	-	.	gene_id "MSTRG.83944"; transcript_id "ENST00000564343"; exon_number "2"; gene_name "TCF4"; ref_gene_id "ENSG00000196628";
chr18	StringTie	exon	55461019	55461115	1000	-	.	gene_id "MSTRG.83944"; transcript_id "ENST00000564343"; exon_number "3"; gene_name "TCF4"; ref_gene_id "ENSG00000196628";
chr18	StringTie	exon	55464076	55464137	1000	-	.	gene_id "MSTRG.83944"; transcript_id "ENST00000564343"; exon_number "4"; gene_name "TCF4"; ref_gene_id "ENSG00000196628";
chr18	StringTie	exon	55585280	55585352	1000	-	.	gene_id "MSTRG.83944"; transcript_id "ENST00000564343"; exon_number "5"; gene_name "TCF4"; ref_gene_id "ENSG00000196628";
chr18	StringTie	exon	55591117	55591279	1000	-	.	gene_id "MSTRG.83944"; transcript_id "ENST00000564343"; exon_number "6"; gene_name "TCF4"; ref_gene_id "ENSG00000196628";
chr18	StringTie	transcript	55227936	55589839	1000	-	.	gene_id "MSTRG.83944"; transcript_id "ENST00000564403"; gene_name "TCF4"; ref_gene_id "ENSG00000196628";
chr18	StringTie	exon	55227936	55228030	1000	-	.	gene_id "MSTRG.83944"; transcript_id "ENST00000564403"; exon_number "1"; gene_name "TCF4"; ref_gene_id "ENSG00000196628";
chr18	StringTie	exon	55228221	55228361	1000	-	.	gene_id "MSTRG.83944"; transcript_id "ENST00000564403"; exon_number "2"; gene_name "TCF4"; ref_gene_id "ENSG00000196628";
chr18	StringTie	exon	55228847	55229076	1000	-	.	gene_id "MSTRG.83944"; transcript_id "ENST00000564403"; exon_number "3"; gene_name "TCF4"; ref_gene_id "ENSG00000196628";
chr18	StringTie	exon	55232509	55232671	1000	-	.	gene_id "MSTRG.83944"; transcript_id "ENST00000564403"; exon_number "4"; gene_name "TCF4"; ref_gene_id "ENSG00000196628";
chr18	StringTie	exon	55234548	55234683	1000	-	.	gene_id "MSTRG.83944"; transcript_id "ENST00000564403"; exon_number "5"; gene_name "TCF4"; ref_gene_id "ENSG00000196628";
chr18	StringTie	exon	55254497	55254700	1000	-	.	gene_id "MSTRG.83944"; transcript_id "ENST00000564403"; exon_number "6"; gene_name "TCF4"; ref_gene_id "ENSG00000196628";
chr18	StringTie	exon	55257315	55257391	1000	-	.	gene_id "MSTRG.83944"; transcript_id "ENST00000564403"; exon_number "7"; gene_name "TCF4"; ref_gene_id "ENSG00000196628";
chr18	StringTie	exon	55259949	55260027	1000	-	.	gene_id "MSTRG.83944"; transcript_id "ENST00000564403"; exon_number "8"; gene_name "TCF4"; ref_gene_id "ENSG00000196628";
chr18	StringTie	exon	55261466	55261533	1000	-	.	gene_id "MSTRG.83944"; transcript_id "ENST00000564403"; exon_number "9"; gene_name "TCF4"; ref_gene_id "ENSG00000196628";
chr18	StringTie	exon	55269831	55269963	1000	-	.	gene_id "MSTRG.83944"; transcript_id "ENST00000564403"; exon_number "10"; gene_name "TCF4"; ref_gene_id "ENSG00000196628";
chr18	StringTie	exon	55275619	55275752	1000	-	.	gene_id "MSTRG.83944"; transcript_id "ENST00000564403"; exon_number "11"; gene_name "TCF4"; ref_gene_id "ENSG00000196628";
chr18	StringTie	exon	55279551	55279674	1000	-	.	gene_id "MSTRG.83944"; transcript_id "ENST00000564403"; exon_number "12"; gene_name "TCF4"; ref_gene_id "ENSG00000196628";
chr18	StringTie	exon	55350359	55350408	1000	-	.	gene_id "MSTRG.83944"; transcript_id "ENST00000564403"; exon_number "13"; gene_name "TCF4"; ref_gene_id "ENSG00000196628";
chr18	StringTie	exon	55350874	55351003	1000	-	.	gene_id "MSTRG.83944"; transcript_id "ENST00000564403"; exon_number "14"; gene_name "TCF4"; ref_gene_id "ENSG00000196628";
chr18	StringTie	exon	55403454	55403518	1000	-	.	gene_id "MSTRG.83944"; transcript_id "ENST00000564403"; exon_number "15"; gene_name "TCF4"; ref_gene_id "ENSG00000196628";
chr18	StringTie	exon	55461019	55461115	1000	-	.	gene_id "MSTRG.83944"; transcript_id "ENST00000564403"; exon_number "16"; gene_name "TCF4"; ref_gene_id "ENSG00000196628";
chr18	StringTie	exon	55464076	55464137	1000	-	.	gene_id "MSTRG.83944"; transcript_id "ENST00000564403"; exon_number "17"; gene_name "TCF4"; ref_gene_id "ENSG00000196628";
chr18	StringTie	exon	55585280	55585352	1000	-	.	gene_id "MSTRG.83944"; transcript_id "ENST00000564403"; exon_number "18"; gene_name "TCF4"; ref_gene_id "ENSG00000196628";
chr18	StringTie	exon	55587045	55587136	1000	-	.	gene_id "MSTRG.83944"; transcript_id "ENST00000564403"; exon_number "19"; gene_name "TCF4"; ref_gene_id "ENSG00000196628";
chr18	StringTie	exon	55589297	55589839	1000	-	.	gene_id "MSTRG.83944"; transcript_id "ENST00000564403"; exon_number "20"; gene_name "TCF4"; ref_gene_id "ENSG00000196628";
chr18	StringTie	transcript	55226646	55588625	1000	-	.	gene_id "MSTRG.83944"; transcript_id "ENST00000564999"; gene_name "TCF4"; ref_gene_id "ENSG00000196628";
chr18	StringTie	exon	55226646	55228030	1000	-	.	gene_id "MSTRG.83944"; transcript_id "ENST00000564999"; exon_number "1"; gene_name "TCF4"; ref_gene_id "ENSG00000196628";
chr18	StringTie	exon	55228221	55228361	1000	-	.	gene_id "MSTRG.83944"; transcript_id "ENST00000564999"; exon_number "2"; gene_name "TCF4"; ref_gene_id "ENSG00000196628";
chr18	StringTie	exon	55228847	55229076	1000	-	.	gene_id "MSTRG.83944"; transcript_id "ENST00000564999"; exon_number "3"; gene_name "TCF4"; ref_gene_id "ENSG00000196628";
chr18	StringTie	exon	55232521	55232671	1000	-	.	gene_id "MSTRG.83944"; transcript_id "ENST00000564999"; exon_number "4"; gene_name "TCF4"; ref_gene_id "ENSG00000196628";
chr18	StringTie	exon	55234548	55234683	1000	-	.	gene_id "MSTRG.83944"; transcript_id "ENST00000564999"; exon_number "5"; gene_name "TCF4"; ref_gene_id "ENSG00000196628";
chr18	StringTie	exon	55254497	55254700	1000	-	.	gene_id "MSTRG.83944"; transcript_id "ENST00000564999"; exon_number "6"; gene_name "TCF4"; ref_gene_id "ENSG00000196628";
chr18	StringTie	exon	55257315	55257391	1000	-	.	gene_id "MSTRG.83944"; transcript_id "ENST00000564999"; exon_number "7"; gene_name "TCF4"; ref_gene_id "ENSG00000196628";
chr18	StringTie	exon	55259949	55260027	1000	-	.	gene_id "MSTRG.83944"; transcript_id "ENST00000564999"; exon_number "8"; gene_name "TCF4"; ref_gene_id "ENSG00000196628";
chr18	StringTie	exon	55261466	55261533	1000	-	.	gene_id "MSTRG.83944"; transcript_id "ENST00000564999"; exon_number "9"; gene_name "TCF4"; ref_gene_id "ENSG00000196628";
chr18	StringTie	exon	55269831	55269963	1000	-	.	gene_id "MSTRG.83944"; transcript_id "ENST00000564999"; exon_number "10"; gene_name "TCF4"; ref_gene_id "ENSG00000196628";
chr18	StringTie	exon	55275619	55275752	1000	-	.	gene_id "MSTRG.83944"; transcript_id "ENST00000564999"; exon_number "11"; gene_name "TCF4"; ref_gene_id "ENSG00000196628";
chr18	StringTie	exon	55279551	55279656	1000	-	.	gene_id "MSTRG.83944"; transcript_id "ENST00000564999"; exon_number "12"; gene_name "TCF4"; ref_gene_id "ENSG00000196628";
chr18	StringTie	exon	55350359	55350408	1000	-	.	gene_id "MSTRG.83944"; transcript_id "ENST00000564999"; exon_number "13"; gene_name "TCF4"; ref_gene_id "ENSG00000196628";
chr18	StringTie	exon	55350874	55351003	1000	-	.	gene_id "MSTRG.83944"; transcript_id "ENST00000564999"; exon_number "14"; gene_name "TCF4"; ref_gene_id "ENSG00000196628";
chr18	StringTie	exon	55403454	55403518	1000	-	.	gene_id "MSTRG.83944"; transcript_id "ENST00000564999"; exon_number "15"; gene_name "TCF4"; ref_gene_id "ENSG00000196628";
chr18	StringTie	exon	55461019	55461115	1000	-	.	gene_id "MSTRG.83944"; transcript_id "ENST00000564999"; exon_number "16"; gene_name "TCF4"; ref_gene_id "ENSG00000196628";
chr18	StringTie	exon	55464076	55464137	1000	-	.	gene_id "MSTRG.83944"; transcript_id "ENST00000564999"; exon_number "17"; gene_name "TCF4"; ref_gene_id "ENSG00000196628";
chr18	StringTie	exon	55585280	55585352	1000	-	.	gene_id "MSTRG.83944"; transcript_id "ENST00000564999"; exon_number "18"; gene_name "TCF4"; ref_gene_id "ENSG00000196628";
chr18	StringTie	exon	55587045	55587136	1000	-	.	gene_id "MSTRG.83944"; transcript_id "ENST00000564999"; exon_number "19"; gene_name "TCF4"; ref_gene_id "ENSG00000196628";
chr18	StringTie	exon	55588449	55588625	1000	-	.	gene_id "MSTRG.83944"; transcript_id "ENST00000564999"; exon_number "20"; gene_name "TCF4"; ref_gene_id "ENSG00000196628";
chr18	StringTie	transcript	55227911	55589777	1000	-	.	gene_id "MSTRG.83944"; transcript_id "ENST00000565018"; gene_name "TCF4"; ref_gene_id "ENSG00000196628";
chr18	StringTie	exon	55227911	55228030	1000	-	.	gene_id "MSTRG.83944"; transcript_id "ENST00000565018"; exon_number "1"; gene_name "TCF4"; ref_gene_id "ENSG00000196628";
chr18	StringTie	exon	55228221	55228361	1000	-	.	gene_id "MSTRG.83944"; transcript_id "ENST00000565018"; exon_number "2"; gene_name "TCF4"; ref_gene_id "ENSG00000196628";
chr18	StringTie	exon	55228847	55229076	1000	-	.	gene_id "MSTRG.83944"; transcript_id "ENST00000565018"; exon_number "3"; gene_name "TCF4"; ref_gene_id "ENSG00000196628";
chr18	StringTie	exon	55232521	55232671	1000	-	.	gene_id "MSTRG.83944"; transcript_id "ENST00000565018"; exon_number "4"; gene_name "TCF4"; ref_gene_id "ENSG00000196628";
chr18	StringTie	exon	55234548	55234683	1000	-	.	gene_id "MSTRG.83944"; transcript_id "ENST00000565018"; exon_number "5"; gene_name "TCF4"; ref_gene_id "ENSG00000196628";
chr18	StringTie	exon	55254497	55254700	1000	-	.	gene_id "MSTRG.83944"; transcript_id "ENST00000565018"; exon_number "6"; gene_name "TCF4"; ref_gene_id "ENSG00000196628";
chr18	StringTie	exon	55257315	55257391	1000	-	.	gene_id "MSTRG.83944"; transcript_id "ENST00000565018"; exon_number "7"; gene_name "TCF4"; ref_gene_id "ENSG00000196628";
chr18	StringTie	exon	55259949	55260027	1000	-	.	gene_id "MSTRG.83944"; transcript_id "ENST00000565018"; exon_number "8"; gene_name "TCF4"; ref_gene_id "ENSG00000196628";
chr18	StringTie	exon	55261466	55261533	1000	-	.	gene_id "MSTRG.83944"; transcript_id "ENST00000565018"; exon_number "9"; gene_name "TCF4"; ref_gene_id "ENSG00000196628";
chr18	StringTie	exon	55269831	55269963	1000	-	.	gene_id "MSTRG.83944"; transcript_id "ENST00000565018"; exon_number "10"; gene_name "TCF4"; ref_gene_id "ENSG00000196628";
chr18	StringTie	exon	55275619	55275752	1000	-	.	gene_id "MSTRG.83944"; transcript_id "ENST00000565018"; exon_number "11"; gene_name "TCF4"; ref_gene_id "ENSG00000196628";
chr18	StringTie	exon	55279551	55279656	1000	-	.	gene_id "MSTRG.83944"; transcript_id "ENST00000565018"; exon_number "12"; gene_name "TCF4"; ref_gene_id "ENSG00000196628";
chr18	StringTie	exon	55403454	55403518	1000	-	.	gene_id "MSTRG.83944"; transcript_id "ENST00000565018"; exon_number "13"; gene_name "TCF4"; ref_gene_id "ENSG00000196628";
chr18	StringTie	exon	55461019	55461115	1000	-	.	gene_id "MSTRG.83944"; transcript_id "ENST00000565018"; exon_number "14"; gene_name "TCF4"; ref_gene_id "ENSG00000196628";
chr18	StringTie	exon	55464076	55464137	1000	-	.	gene_id "MSTRG.83944"; transcript_id "ENST00000565018"; exon_number "15"; gene_name "TCF4"; ref_gene_id "ENSG00000196628";
chr18	StringTie	exon	55585280	55585352	1000	-	.	gene_id "MSTRG.83944"; transcript_id "ENST00000565018"; exon_number "16"; gene_name "TCF4"; ref_gene_id "ENSG00000196628";
chr18	StringTie	exon	55589297	55589777	1000	-	.	gene_id "MSTRG.83944"; transcript_id "ENST00000565018"; exon_number "17"; gene_name "TCF4"; ref_gene_id "ENSG00000196628";
chr18	StringTie	transcript	55464115	55635948	1000	-	.	gene_id "MSTRG.83944"; transcript_id "ENST00000565124"; gene_name "TCF4"; ref_gene_id "ENSG00000196628";
chr18	StringTie	exon	55464115	55464137	1000	-	.	gene_id "MSTRG.83944"; transcript_id "ENST00000565124"; exon_number "1"; gene_name "TCF4"; ref_gene_id "ENSG00000196628";
chr18	StringTie	exon	55585280	55585352	1000	-	.	gene_id "MSTRG.83944"; transcript_id "ENST00000565124"; exon_number "2"; gene_name "TCF4"; ref_gene_id "ENSG00000196628";
chr18	StringTie	exon	55587045	55587136	1000	-	.	gene_id "MSTRG.83944"; transcript_id "ENST00000565124"; exon_number "3"; gene_name "TCF4"; ref_gene_id "ENSG00000196628";
chr18	StringTie	exon	55596106	55596226	1000	-	.	gene_id "MSTRG.83944"; transcript_id "ENST00000565124"; exon_number "4"; gene_name "TCF4"; ref_gene_id "ENSG00000196628";
chr18	StringTie	exon	55635703	55635948	1000	-	.	gene_id "MSTRG.83944"; transcript_id "ENST00000565124"; exon_number "5"; gene_name "TCF4"; ref_gene_id "ENSG00000196628";
chr18	StringTie	transcript	55585317	55631362	1000	-	.	gene_id "MSTRG.83944"; transcript_id "ENST00000565393"; gene_name "TCF4"; ref_gene_id "ENSG00000196628";
chr18	StringTie	exon	55585317	55585352	1000	-	.	gene_id "MSTRG.83944"; transcript_id "ENST00000565393"; exon_number "1"; gene_name "TCF4"; ref_gene_id "ENSG00000196628";
chr18	StringTie	exon	55587045	55587136	1000	-	.	gene_id "MSTRG.83944"; transcript_id "ENST00000565393"; exon_number "2"; gene_name "TCF4"; ref_gene_id "ENSG00000196628";
chr18	StringTie	exon	55596106	55596226	1000	-	.	gene_id "MSTRG.83944"; transcript_id "ENST00000565393"; exon_number "3"; gene_name "TCF4"; ref_gene_id "ENSG00000196628";
chr18	StringTie	exon	55631298	55631362	1000	-	.	gene_id "MSTRG.83944"; transcript_id "ENST00000565393"; exon_number "4"; gene_name "TCF4"; ref_gene_id "ENSG00000196628";
chr18	StringTie	transcript	55275627	55546934	1000	-	.	gene_id "MSTRG.83944"; transcript_id "ENST00000565580"; gene_name "TCF4"; ref_gene_id "ENSG00000196628";
chr18	StringTie	exon	55275627	55275752	1000	-	.	gene_id "MSTRG.83944"; transcript_id "ENST00000565580"; exon_number "1"; gene_name "TCF4"; ref_gene_id "ENSG00000196628";
chr18	StringTie	exon	55279551	55279656	1000	-	.	gene_id "MSTRG.83944"; transcript_id "ENST00000565580"; exon_number "2"; gene_name "TCF4"; ref_gene_id "ENSG00000196628";
chr18	StringTie	exon	55403454	55403518	1000	-	.	gene_id "MSTRG.83944"; transcript_id "ENST00000565580"; exon_number "3"; gene_name "TCF4"; ref_gene_id "ENSG00000196628";
chr18	StringTie	exon	55461019	55461115	1000	-	.	gene_id "MSTRG.83944"; transcript_id "ENST00000565580"; exon_number "4"; gene_name "TCF4"; ref_gene_id "ENSG00000196628";
chr18	StringTie	exon	55464076	55464137	1000	-	.	gene_id "MSTRG.83944"; transcript_id "ENST00000565580"; exon_number "5"; gene_name "TCF4"; ref_gene_id "ENSG00000196628";
chr18	StringTie	exon	55546861	55546934	1000	-	.	gene_id "MSTRG.83944"; transcript_id "ENST00000565580"; exon_number "6"; gene_name "TCF4"; ref_gene_id "ENSG00000196628";
chr18	StringTie	transcript	55275707	55588213	1000	-	.	gene_id "MSTRG.83944"; transcript_id "ENST00000565908"; gene_name "TCF4"; ref_gene_id "ENSG00000196628";
chr18	StringTie	exon	55275707	55275752	1000	-	.	gene_id "MSTRG.83944"; transcript_id "ENST00000565908"; exon_number "1"; gene_name "TCF4"; ref_gene_id "ENSG00000196628";
chr18	StringTie	exon	55279551	55279656	1000	-	.	gene_id "MSTRG.83944"; transcript_id "ENST00000565908"; exon_number "2"; gene_name "TCF4"; ref_gene_id "ENSG00000196628";
chr18	StringTie	exon	55350359	55350408	1000	-	.	gene_id "MSTRG.83944"; transcript_id "ENST00000565908"; exon_number "3"; gene_name "TCF4"; ref_gene_id "ENSG00000196628";
chr18	StringTie	exon	55350874	55351003	1000	-	.	gene_id "MSTRG.83944"; transcript_id "ENST00000565908"; exon_number "4"; gene_name "TCF4"; ref_gene_id "ENSG00000196628";
chr18	StringTie	exon	55403454	55403518	1000	-	.	gene_id "MSTRG.83944"; transcript_id "ENST00000565908"; exon_number "5"; gene_name "TCF4"; ref_gene_id "ENSG00000196628";
chr18	StringTie	exon	55461019	55461115	1000	-	.	gene_id "MSTRG.83944"; transcript_id "ENST00000565908"; exon_number "6"; gene_name "TCF4"; ref_gene_id "ENSG00000196628";
chr18	StringTie	exon	55464076	55464137	1000	-	.	gene_id "MSTRG.83944"; transcript_id "ENST00000565908"; exon_number "7"; gene_name "TCF4"; ref_gene_id "ENSG00000196628";
chr18	StringTie	exon	55585280	55585352	1000	-	.	gene_id "MSTRG.83944"; transcript_id "ENST00000565908"; exon_number "8"; gene_name "TCF4"; ref_gene_id "ENSG00000196628";
chr18	StringTie	exon	55588038	55588213	1000	-	.	gene_id "MSTRG.83944"; transcript_id "ENST00000565908"; exon_number "9"; gene_name "TCF4"; ref_gene_id "ENSG00000196628";
chr18	StringTie	transcript	55227911	55588617	1000	-	.	gene_id "MSTRG.83944"; transcript_id "ENST00000566279"; gene_name "TCF4"; ref_gene_id "ENSG00000196628";
chr18	StringTie	exon	55227911	55228030	1000	-	.	gene_id "MSTRG.83944"; transcript_id "ENST00000566279"; exon_number "1"; gene_name "TCF4"; ref_gene_id "ENSG00000196628";
chr18	StringTie	exon	55228221	55228361	1000	-	.	gene_id "MSTRG.83944"; transcript_id "ENST00000566279"; exon_number "2"; gene_name "TCF4"; ref_gene_id "ENSG00000196628";
chr18	StringTie	exon	55228847	55229076	1000	-	.	gene_id "MSTRG.83944"; transcript_id "ENST00000566279"; exon_number "3"; gene_name "TCF4"; ref_gene_id "ENSG00000196628";
chr18	StringTie	exon	55232509	55232671	1000	-	.	gene_id "MSTRG.83944"; transcript_id "ENST00000566279"; exon_number "4"; gene_name "TCF4"; ref_gene_id "ENSG00000196628";
chr18	StringTie	exon	55234548	55234683	1000	-	.	gene_id "MSTRG.83944"; transcript_id "ENST00000566279"; exon_number "5"; gene_name "TCF4"; ref_gene_id "ENSG00000196628";
chr18	StringTie	exon	55254497	55254700	1000	-	.	gene_id "MSTRG.83944"; transcript_id "ENST00000566279"; exon_number "6"; gene_name "TCF4"; ref_gene_id "ENSG00000196628";
chr18	StringTie	exon	55257315	55257391	1000	-	.	gene_id "MSTRG.83944"; transcript_id "ENST00000566279"; exon_number "7"; gene_name "TCF4"; ref_gene_id "ENSG00000196628";
chr18	StringTie	exon	55259949	55260027	1000	-	.	gene_id "MSTRG.83944"; transcript_id "ENST00000566279"; exon_number "8"; gene_name "TCF4"; ref_gene_id "ENSG00000196628";
chr18	StringTie	exon	55261466	55261533	1000	-	.	gene_id "MSTRG.83944"; transcript_id "ENST00000566279"; exon_number "9"; gene_name "TCF4"; ref_gene_id "ENSG00000196628";
chr18	StringTie	exon	55269831	55269963	1000	-	.	gene_id "MSTRG.83944"; transcript_id "ENST00000566279"; exon_number "10"; gene_name "TCF4"; ref_gene_id "ENSG00000196628";
chr18	StringTie	exon	55275619	55275752	1000	-	.	gene_id "MSTRG.83944"; transcript_id "ENST00000566279"; exon_number "11"; gene_name "TCF4"; ref_gene_id "ENSG00000196628";
chr18	StringTie	exon	55279551	55279656	1000	-	.	gene_id "MSTRG.83944"; transcript_id "ENST00000566279"; exon_number "12"; gene_name "TCF4"; ref_gene_id "ENSG00000196628";
chr18	StringTie	exon	55403454	55403518	1000	-	.	gene_id "MSTRG.83944"; transcript_id "ENST00000566279"; exon_number "13"; gene_name "TCF4"; ref_gene_id "ENSG00000196628";
chr18	StringTie	exon	55461019	55461115	1000	-	.	gene_id "MSTRG.83944"; transcript_id "ENST00000566279"; exon_number "14"; gene_name "TCF4"; ref_gene_id "ENSG00000196628";
chr18	StringTie	exon	55464076	55464137	1000	-	.	gene_id "MSTRG.83944"; transcript_id "ENST00000566279"; exon_number "15"; gene_name "TCF4"; ref_gene_id "ENSG00000196628";
chr18	StringTie	exon	55585280	55585352	1000	-	.	gene_id "MSTRG.83944"; transcript_id "ENST00000566279"; exon_number "16"; gene_name "TCF4"; ref_gene_id "ENSG00000196628";
chr18	StringTie	exon	55587045	55587136	1000	-	.	gene_id "MSTRG.83944"; transcript_id "ENST00000566279"; exon_number "17"; gene_name "TCF4"; ref_gene_id "ENSG00000196628";
chr18	StringTie	exon	55588470	55588617	1000	-	.	gene_id "MSTRG.83944"; transcript_id "ENST00000566279"; exon_number "18"; gene_name "TCF4"; ref_gene_id "ENSG00000196628";
chr18	StringTie	transcript	55227911	55588535	1000	-	.	gene_id "MSTRG.83944"; transcript_id "ENST00000566286"; gene_name "TCF4"; ref_gene_id "ENSG00000196628";
chr18	StringTie	exon	55227911	55228030	1000	-	.	gene_id "MSTRG.83944"; transcript_id "ENST00000566286"; exon_number "1"; gene_name "TCF4"; ref_gene_id "ENSG00000196628";
chr18	StringTie	exon	55228221	55228361	1000	-	.	gene_id "MSTRG.83944"; transcript_id "ENST00000566286"; exon_number "2"; gene_name "TCF4"; ref_gene_id "ENSG00000196628";
chr18	StringTie	exon	55228847	55229076	1000	-	.	gene_id "MSTRG.83944"; transcript_id "ENST00000566286"; exon_number "3"; gene_name "TCF4"; ref_gene_id "ENSG00000196628";
chr18	StringTie	exon	55232521	55232671	1000	-	.	gene_id "MSTRG.83944"; transcript_id "ENST00000566286"; exon_number "4"; gene_name "TCF4"; ref_gene_id "ENSG00000196628";
chr18	StringTie	exon	55234548	55234683	1000	-	.	gene_id "MSTRG.83944"; transcript_id "ENST00000566286"; exon_number "5"; gene_name "TCF4"; ref_gene_id "ENSG00000196628";
chr18	StringTie	exon	55254497	55254700	1000	-	.	gene_id "MSTRG.83944"; transcript_id "ENST00000566286"; exon_number "6"; gene_name "TCF4"; ref_gene_id "ENSG00000196628";
chr18	StringTie	exon	55257315	55257388	1000	-	.	gene_id "MSTRG.83944"; transcript_id "ENST00000566286"; exon_number "7"; gene_name "TCF4"; ref_gene_id "ENSG00000196628";
chr18	StringTie	exon	55259949	55260027	1000	-	.	gene_id "MSTRG.83944"; transcript_id "ENST00000566286"; exon_number "8"; gene_name "TCF4"; ref_gene_id "ENSG00000196628";
chr18	StringTie	exon	55261466	55261533	1000	-	.	gene_id "MSTRG.83944"; transcript_id "ENST00000566286"; exon_number "9"; gene_name "TCF4"; ref_gene_id "ENSG00000196628";
chr18	StringTie	exon	55269831	55269963	1000	-	.	gene_id "MSTRG.83944"; transcript_id "ENST00000566286"; exon_number "10"; gene_name "TCF4"; ref_gene_id "ENSG00000196628";
chr18	StringTie	exon	55275619	55275752	1000	-	.	gene_id "MSTRG.83944"; transcript_id "ENST00000566286"; exon_number "11"; gene_name "TCF4"; ref_gene_id "ENSG00000196628";
chr18	StringTie	exon	55279551	55279656	1000	-	.	gene_id "MSTRG.83944"; transcript_id "ENST00000566286"; exon_number "12"; gene_name "TCF4"; ref_gene_id "ENSG00000196628";
chr18	StringTie	exon	55350359	55350408	1000	-	.	gene_id "MSTRG.83944"; transcript_id "ENST00000566286"; exon_number "13"; gene_name "TCF4"; ref_gene_id "ENSG00000196628";
chr18	StringTie	exon	55350874	55351003	1000	-	.	gene_id "MSTRG.83944"; transcript_id "ENST00000566286"; exon_number "14"; gene_name "TCF4"; ref_gene_id "ENSG00000196628";
chr18	StringTie	exon	55403454	55403518	1000	-	.	gene_id "MSTRG.83944"; transcript_id "ENST00000566286"; exon_number "15"; gene_name "TCF4"; ref_gene_id "ENSG00000196628";
chr18	StringTie	exon	55461019	55461115	1000	-	.	gene_id "MSTRG.83944"; transcript_id "ENST00000566286"; exon_number "16"; gene_name "TCF4"; ref_gene_id "ENSG00000196628";
chr18	StringTie	exon	55464076	55464137	1000	-	.	gene_id "MSTRG.83944"; transcript_id "ENST00000566286"; exon_number "17"; gene_name "TCF4"; ref_gene_id "ENSG00000196628";
chr18	StringTie	exon	55585280	55585352	1000	-	.	gene_id "MSTRG.83944"; transcript_id "ENST00000566286"; exon_number "18"; gene_name "TCF4"; ref_gene_id "ENSG00000196628";
chr18	StringTie	exon	55588470	55588535	1000	-	.	gene_id "MSTRG.83944"; transcript_id "ENST00000566286"; exon_number "19"; gene_name "TCF4"; ref_gene_id "ENSG00000196628";
chr18	StringTie	transcript	55332067	55403505	1000	-	.	gene_id "MSTRG.83944"; transcript_id "ENST00000566376"; gene_name "TCF4"; ref_gene_id "ENSG00000196628";
chr18	StringTie	exon	55332067	55332299	1000	-	.	gene_id "MSTRG.83944"; transcript_id "ENST00000566376"; exon_number "1"; gene_name "TCF4"; ref_gene_id "ENSG00000196628";
chr18	StringTie	exon	55350359	55350408	1000	-	.	gene_id "MSTRG.83944"; transcript_id "ENST00000566376"; exon_number "2"; gene_name "TCF4"; ref_gene_id "ENSG00000196628";
chr18	StringTie	exon	55350874	55351000	1000	-	.	gene_id "MSTRG.83944"; transcript_id "ENST00000566376"; exon_number "3"; gene_name "TCF4"; ref_gene_id "ENSG00000196628";
chr18	StringTie	exon	55403454	55403505	1000	-	.	gene_id "MSTRG.83944"; transcript_id "ENST00000566376"; exon_number "4"; gene_name "TCF4"; ref_gene_id "ENSG00000196628";
chr18	StringTie	transcript	55269851	55585862	1000	-	.	gene_id "MSTRG.83944"; transcript_id "ENST00000566514"; gene_name "TCF4"; ref_gene_id "ENSG00000196628";
chr18	StringTie	exon	55269851	55269963	1000	-	.	gene_id "MSTRG.83944"; transcript_id "ENST00000566514"; exon_number "1"; gene_name "TCF4"; ref_gene_id "ENSG00000196628";
chr18	StringTie	exon	55275619	55275752	1000	-	.	gene_id "MSTRG.83944"; transcript_id "ENST00000566514"; exon_number "2"; gene_name "TCF4"; ref_gene_id "ENSG00000196628";
chr18	StringTie	exon	55279551	55279656	1000	-	.	gene_id "MSTRG.83944"; transcript_id "ENST00000566514"; exon_number "3"; gene_name "TCF4"; ref_gene_id "ENSG00000196628";
chr18	StringTie	exon	55350359	55350408	1000	-	.	gene_id "MSTRG.83944"; transcript_id "ENST00000566514"; exon_number "4"; gene_name "TCF4"; ref_gene_id "ENSG00000196628";
chr18	StringTie	exon	55350874	55351003	1000	-	.	gene_id "MSTRG.83944"; transcript_id "ENST00000566514"; exon_number "5"; gene_name "TCF4"; ref_gene_id "ENSG00000196628";
chr18	StringTie	exon	55403454	55403518	1000	-	.	gene_id "MSTRG.83944"; transcript_id "ENST00000566514"; exon_number "6"; gene_name "TCF4"; ref_gene_id "ENSG00000196628";
chr18	StringTie	exon	55461019	55461115	1000	-	.	gene_id "MSTRG.83944"; transcript_id "ENST00000566514"; exon_number "7"; gene_name "TCF4"; ref_gene_id "ENSG00000196628";
chr18	StringTie	exon	55464076	55464137	1000	-	.	gene_id "MSTRG.83944"; transcript_id "ENST00000566514"; exon_number "8"; gene_name "TCF4"; ref_gene_id "ENSG00000196628";
chr18	StringTie	exon	55585280	55585352	1000	-	.	gene_id "MSTRG.83944"; transcript_id "ENST00000566514"; exon_number "9"; gene_name "TCF4"; ref_gene_id "ENSG00000196628";
chr18	StringTie	exon	55585724	55585862	1000	-	.	gene_id "MSTRG.83944"; transcript_id "ENST00000566514"; exon_number "10"; gene_name "TCF4"; ref_gene_id "ENSG00000196628";
chr18	StringTie	transcript	55269960	55422355	1000	-	.	gene_id "MSTRG.83944"; transcript_id "ENST00000566777"; gene_name "TCF4"; ref_gene_id "ENSG00000196628";
chr18	StringTie	exon	55269960	55269963	1000	-	.	gene_id "MSTRG.83944"; transcript_id "ENST00000566777"; exon_number "1"; gene_name "TCF4"; ref_gene_id "ENSG00000196628";
chr18	StringTie	exon	55275619	55275752	1000	-	.	gene_id "MSTRG.83944"; transcript_id "ENST00000566777"; exon_number "2"; gene_name "TCF4"; ref_gene_id "ENSG00000196628";
chr18	StringTie	exon	55279551	55279656	1000	-	.	gene_id "MSTRG.83944"; transcript_id "ENST00000566777"; exon_number "3"; gene_name "TCF4"; ref_gene_id "ENSG00000196628";
chr18	StringTie	exon	55350359	55350408	1000	-	.	gene_id "MSTRG.83944"; transcript_id "ENST00000566777"; exon_number "4"; gene_name "TCF4"; ref_gene_id "ENSG00000196628";
chr18	StringTie	exon	55350874	55351003	1000	-	.	gene_id "MSTRG.83944"; transcript_id "ENST00000566777"; exon_number "5"; gene_name "TCF4"; ref_gene_id "ENSG00000196628";
chr18	StringTie	exon	55403454	55403518	1000	-	.	gene_id "MSTRG.83944"; transcript_id "ENST00000566777"; exon_number "6"; gene_name "TCF4"; ref_gene_id "ENSG00000196628";
chr18	StringTie	exon	55422192	55422355	1000	-	.	gene_id "MSTRG.83944"; transcript_id "ENST00000566777"; exon_number "7"; gene_name "TCF4"; ref_gene_id "ENSG00000196628";
chr18	StringTie	transcript	55227911	55587116	1000	-	.	gene_id "MSTRG.83944"; transcript_id "ENST00000567880"; gene_name "TCF4"; ref_gene_id "ENSG00000196628";
chr18	StringTie	exon	55227911	55228030	1000	-	.	gene_id "MSTRG.83944"; transcript_id "ENST00000567880"; exon_number "1"; gene_name "TCF4"; ref_gene_id "ENSG00000196628";
chr18	StringTie	exon	55228221	55228361	1000	-	.	gene_id "MSTRG.83944"; transcript_id "ENST00000567880"; exon_number "2"; gene_name "TCF4"; ref_gene_id "ENSG00000196628";
chr18	StringTie	exon	55228847	55229076	1000	-	.	gene_id "MSTRG.83944"; transcript_id "ENST00000567880"; exon_number "3"; gene_name "TCF4"; ref_gene_id "ENSG00000196628";
chr18	StringTie	exon	55232521	55232671	1000	-	.	gene_id "MSTRG.83944"; transcript_id "ENST00000567880"; exon_number "4"; gene_name "TCF4"; ref_gene_id "ENSG00000196628";
chr18	StringTie	exon	55234548	55234683	1000	-	.	gene_id "MSTRG.83944"; transcript_id "ENST00000567880"; exon_number "5"; gene_name "TCF4"; ref_gene_id "ENSG00000196628";
chr18	StringTie	exon	55254497	55254700	1000	-	.	gene_id "MSTRG.83944"; transcript_id "ENST00000567880"; exon_number "6"; gene_name "TCF4"; ref_gene_id "ENSG00000196628";
chr18	StringTie	exon	55257315	55257391	1000	-	.	gene_id "MSTRG.83944"; transcript_id "ENST00000567880"; exon_number "7"; gene_name "TCF4"; ref_gene_id "ENSG00000196628";
chr18	StringTie	exon	55259949	55260027	1000	-	.	gene_id "MSTRG.83944"; transcript_id "ENST00000567880"; exon_number "8"; gene_name "TCF4"; ref_gene_id "ENSG00000196628";
chr18	StringTie	exon	55261466	55261533	1000	-	.	gene_id "MSTRG.83944"; transcript_id "ENST00000567880"; exon_number "9"; gene_name "TCF4"; ref_gene_id "ENSG00000196628";
chr18	StringTie	exon	55269831	55269963	1000	-	.	gene_id "MSTRG.83944"; transcript_id "ENST00000567880"; exon_number "10"; gene_name "TCF4"; ref_gene_id "ENSG00000196628";
chr18	StringTie	exon	55275619	55275752	1000	-	.	gene_id "MSTRG.83944"; transcript_id "ENST00000567880"; exon_number "11"; gene_name "TCF4"; ref_gene_id "ENSG00000196628";
chr18	StringTie	exon	55279551	55279656	1000	-	.	gene_id "MSTRG.83944"; transcript_id "ENST00000567880"; exon_number "12"; gene_name "TCF4"; ref_gene_id "ENSG00000196628";
chr18	StringTie	exon	55403454	55403518	1000	-	.	gene_id "MSTRG.83944"; transcript_id "ENST00000567880"; exon_number "13"; gene_name "TCF4"; ref_gene_id "ENSG00000196628";
chr18	StringTie	exon	55461019	55461115	1000	-	.	gene_id "MSTRG.83944"; transcript_id "ENST00000567880"; exon_number "14"; gene_name "TCF4"; ref_gene_id "ENSG00000196628";
chr18	StringTie	exon	55464076	55464137	1000	-	.	gene_id "MSTRG.83944"; transcript_id "ENST00000567880"; exon_number "15"; gene_name "TCF4"; ref_gene_id "ENSG00000196628";
chr18	StringTie	exon	55585280	55585352	1000	-	.	gene_id "MSTRG.83944"; transcript_id "ENST00000567880"; exon_number "16"; gene_name "TCF4"; ref_gene_id "ENSG00000196628";
chr18	StringTie	exon	55587045	55587116	1000	-	.	gene_id "MSTRG.83944"; transcript_id "ENST00000567880"; exon_number "17"; gene_name "TCF4"; ref_gene_id "ENSG00000196628";
chr18	StringTie	transcript	55350376	55585968	1000	-	.	gene_id "MSTRG.83944"; transcript_id "ENST00000568147"; gene_name "TCF4"; ref_gene_id "ENSG00000196628";
chr18	StringTie	exon	55350376	55350408	1000	-	.	gene_id "MSTRG.83944"; transcript_id "ENST00000568147"; exon_number "1"; gene_name "TCF4"; ref_gene_id "ENSG00000196628";
chr18	StringTie	exon	55350874	55351003	1000	-	.	gene_id "MSTRG.83944"; transcript_id "ENST00000568147"; exon_number "2"; gene_name "TCF4"; ref_gene_id "ENSG00000196628";
chr18	StringTie	exon	55403454	55403518	1000	-	.	gene_id "MSTRG.83944"; transcript_id "ENST00000568147"; exon_number "3"; gene_name "TCF4"; ref_gene_id "ENSG00000196628";
chr18	StringTie	exon	55461019	55461115	1000	-	.	gene_id "MSTRG.83944"; transcript_id "ENST00000568147"; exon_number "4"; gene_name "TCF4"; ref_gene_id "ENSG00000196628";
chr18	StringTie	exon	55464076	55464137	1000	-	.	gene_id "MSTRG.83944"; transcript_id "ENST00000568147"; exon_number "5"; gene_name "TCF4"; ref_gene_id "ENSG00000196628";
chr18	StringTie	exon	55585280	55585352	1000	-	.	gene_id "MSTRG.83944"; transcript_id "ENST00000568147"; exon_number "6"; gene_name "TCF4"; ref_gene_id "ENSG00000196628";
chr18	StringTie	exon	55585879	55585968	1000	-	.	gene_id "MSTRG.83944"; transcript_id "ENST00000568147"; exon_number "7"; gene_name "TCF4"; ref_gene_id "ENSG00000196628";
chr18	StringTie	transcript	55269924	55664787	1000	-	.	gene_id "MSTRG.83944"; transcript_id "ENST00000568169"; gene_name "TCF4"; ref_gene_id "ENSG00000196628";
chr18	StringTie	exon	55269924	55269963	1000	-	.	gene_id "MSTRG.83944"; transcript_id "ENST00000568169"; exon_number "1"; gene_name "TCF4"; ref_gene_id "ENSG00000196628";
chr18	StringTie	exon	55275619	55275752	1000	-	.	gene_id "MSTRG.83944"; transcript_id "ENST00000568169"; exon_number "2"; gene_name "TCF4"; ref_gene_id "ENSG00000196628";
chr18	StringTie	exon	55279551	55279656	1000	-	.	gene_id "MSTRG.83944"; transcript_id "ENST00000568169"; exon_number "3"; gene_name "TCF4"; ref_gene_id "ENSG00000196628";
chr18	StringTie	exon	55350359	55350408	1000	-	.	gene_id "MSTRG.83944"; transcript_id "ENST00000568169"; exon_number "4"; gene_name "TCF4"; ref_gene_id "ENSG00000196628";
chr18	StringTie	exon	55350874	55351003	1000	-	.	gene_id "MSTRG.83944"; transcript_id "ENST00000568169"; exon_number "5"; gene_name "TCF4"; ref_gene_id "ENSG00000196628";
chr18	StringTie	exon	55403454	55403518	1000	-	.	gene_id "MSTRG.83944"; transcript_id "ENST00000568169"; exon_number "6"; gene_name "TCF4"; ref_gene_id "ENSG00000196628";
chr18	StringTie	exon	55461019	55461115	1000	-	.	gene_id "MSTRG.83944"; transcript_id "ENST00000568169"; exon_number "7"; gene_name "TCF4"; ref_gene_id "ENSG00000196628";
chr18	StringTie	exon	55464076	55464137	1000	-	.	gene_id "MSTRG.83944"; transcript_id "ENST00000568169"; exon_number "8"; gene_name "TCF4"; ref_gene_id "ENSG00000196628";
chr18	StringTie	exon	55585280	55585352	1000	-	.	gene_id "MSTRG.83944"; transcript_id "ENST00000568169"; exon_number "9"; gene_name "TCF4"; ref_gene_id "ENSG00000196628";
chr18	StringTie	exon	55664675	55664787	1000	-	.	gene_id "MSTRG.83944"; transcript_id "ENST00000568169"; exon_number "10"; gene_name "TCF4"; ref_gene_id "ENSG00000196628";
chr18	StringTie	transcript	55275660	55403660	1000	-	.	gene_id "MSTRG.83944"; transcript_id "ENST00000568186"; gene_name "TCF4"; ref_gene_id "ENSG00000196628";
chr18	StringTie	exon	55275660	55275752	1000	-	.	gene_id "MSTRG.83944"; transcript_id "ENST00000568186"; exon_number "1"; gene_name "TCF4"; ref_gene_id "ENSG00000196628";
chr18	StringTie	exon	55279551	55279656	1000	-	.	gene_id "MSTRG.83944"; transcript_id "ENST00000568186"; exon_number "2"; gene_name "TCF4"; ref_gene_id "ENSG00000196628";
chr18	StringTie	exon	55350359	55350408	1000	-	.	gene_id "MSTRG.83944"; transcript_id "ENST00000568186"; exon_number "3"; gene_name "TCF4"; ref_gene_id "ENSG00000196628";
chr18	StringTie	exon	55350874	55351000	1000	-	.	gene_id "MSTRG.83944"; transcript_id "ENST00000568186"; exon_number "4"; gene_name "TCF4"; ref_gene_id "ENSG00000196628";
chr18	StringTie	exon	55403454	55403660	1000	-	.	gene_id "MSTRG.83944"; transcript_id "ENST00000568186"; exon_number "5"; gene_name "TCF4"; ref_gene_id "ENSG00000196628";
chr18	StringTie	transcript	55227679	55585908	1000	-	.	gene_id "MSTRG.83944"; transcript_id "ENST00000568673"; gene_name "TCF4"; ref_gene_id "ENSG00000196628";
chr18	StringTie	exon	55227679	55228030	1000	-	.	gene_id "MSTRG.83944"; transcript_id "ENST00000568673"; exon_number "1"; gene_name "TCF4"; ref_gene_id "ENSG00000196628";
chr18	StringTie	exon	55228221	55228361	1000	-	.	gene_id "MSTRG.83944"; transcript_id "ENST00000568673"; exon_number "2"; gene_name "TCF4"; ref_gene_id "ENSG00000196628";
chr18	StringTie	exon	55228847	55229076	1000	-	.	gene_id "MSTRG.83944"; transcript_id "ENST00000568673"; exon_number "3"; gene_name "TCF4"; ref_gene_id "ENSG00000196628";
chr18	StringTie	exon	55232509	55232671	1000	-	.	gene_id "MSTRG.83944"; transcript_id "ENST00000568673"; exon_number "4"; gene_name "TCF4"; ref_gene_id "ENSG00000196628";
chr18	StringTie	exon	55234548	55234683	1000	-	.	gene_id "MSTRG.83944"; transcript_id "ENST00000568673"; exon_number "5"; gene_name "TCF4"; ref_gene_id "ENSG00000196628";
chr18	StringTie	exon	55254497	55254700	1000	-	.	gene_id "MSTRG.83944"; transcript_id "ENST00000568673"; exon_number "6"; gene_name "TCF4"; ref_gene_id "ENSG00000196628";
chr18	StringTie	exon	55257315	55257391	1000	-	.	gene_id "MSTRG.83944"; transcript_id "ENST00000568673"; exon_number "7"; gene_name "TCF4"; ref_gene_id "ENSG00000196628";
chr18	StringTie	exon	55259949	55260027	1000	-	.	gene_id "MSTRG.83944"; transcript_id "ENST00000568673"; exon_number "8"; gene_name "TCF4"; ref_gene_id "ENSG00000196628";
chr18	StringTie	exon	55261466	55261533	1000	-	.	gene_id "MSTRG.83944"; transcript_id "ENST00000568673"; exon_number "9"; gene_name "TCF4"; ref_gene_id "ENSG00000196628";
chr18	StringTie	exon	55269831	55269963	1000	-	.	gene_id "MSTRG.83944"; transcript_id "ENST00000568673"; exon_number "10"; gene_name "TCF4"; ref_gene_id "ENSG00000196628";
chr18	StringTie	exon	55275619	55275752	1000	-	.	gene_id "MSTRG.83944"; transcript_id "ENST00000568673"; exon_number "11"; gene_name "TCF4"; ref_gene_id "ENSG00000196628";
chr18	StringTie	exon	55279551	55279656	1000	-	.	gene_id "MSTRG.83944"; transcript_id "ENST00000568673"; exon_number "12"; gene_name "TCF4"; ref_gene_id "ENSG00000196628";
chr18	StringTie	exon	55350359	55350408	1000	-	.	gene_id "MSTRG.83944"; transcript_id "ENST00000568673"; exon_number "13"; gene_name "TCF4"; ref_gene_id "ENSG00000196628";
chr18	StringTie	exon	55350874	55351003	1000	-	.	gene_id "MSTRG.83944"; transcript_id "ENST00000568673"; exon_number "14"; gene_name "TCF4"; ref_gene_id "ENSG00000196628";
chr18	StringTie	exon	55403454	55403518	1000	-	.	gene_id "MSTRG.83944"; transcript_id "ENST00000568673"; exon_number "15"; gene_name "TCF4"; ref_gene_id "ENSG00000196628";
chr18	StringTie	exon	55461019	55461115	1000	-	.	gene_id "MSTRG.83944"; transcript_id "ENST00000568673"; exon_number "16"; gene_name "TCF4"; ref_gene_id "ENSG00000196628";
chr18	StringTie	exon	55464076	55464137	1000	-	.	gene_id "MSTRG.83944"; transcript_id "ENST00000568673"; exon_number "17"; gene_name "TCF4"; ref_gene_id "ENSG00000196628";
chr18	StringTie	exon	55585280	55585352	1000	-	.	gene_id "MSTRG.83944"; transcript_id "ENST00000568673"; exon_number "18"; gene_name "TCF4"; ref_gene_id "ENSG00000196628";
chr18	StringTie	exon	55585811	55585908	1000	-	.	gene_id "MSTRG.83944"; transcript_id "ENST00000568673"; exon_number "19"; gene_name "TCF4"; ref_gene_id "ENSG00000196628";
chr18	StringTie	transcript	55227846	55589806	1000	-	.	gene_id "MSTRG.83944"; transcript_id "ENST00000568740"; gene_name "TCF4"; ref_gene_id "ENSG00000196628";
chr18	StringTie	exon	55227846	55228030	1000	-	.	gene_id "MSTRG.83944"; transcript_id "ENST00000568740"; exon_number "1"; gene_name "TCF4"; ref_gene_id "ENSG00000196628";
chr18	StringTie	exon	55228221	55228361	1000	-	.	gene_id "MSTRG.83944"; transcript_id "ENST00000568740"; exon_number "2"; gene_name "TCF4"; ref_gene_id "ENSG00000196628";
chr18	StringTie	exon	55228847	55229076	1000	-	.	gene_id "MSTRG.83944"; transcript_id "ENST00000568740"; exon_number "3"; gene_name "TCF4"; ref_gene_id "ENSG00000196628";
chr18	StringTie	exon	55232521	55232671	1000	-	.	gene_id "MSTRG.83944"; transcript_id "ENST00000568740"; exon_number "4"; gene_name "TCF4"; ref_gene_id "ENSG00000196628";
chr18	StringTie	exon	55234548	55234683	1000	-	.	gene_id "MSTRG.83944"; transcript_id "ENST00000568740"; exon_number "5"; gene_name "TCF4"; ref_gene_id "ENSG00000196628";
chr18	StringTie	exon	55254497	55254700	1000	-	.	gene_id "MSTRG.83944"; transcript_id "ENST00000568740"; exon_number "6"; gene_name "TCF4"; ref_gene_id "ENSG00000196628";
chr18	StringTie	exon	55257315	55257391	1000	-	.	gene_id "MSTRG.83944"; transcript_id "ENST00000568740"; exon_number "7"; gene_name "TCF4"; ref_gene_id "ENSG00000196628";
chr18	StringTie	exon	55259949	55260027	1000	-	.	gene_id "MSTRG.83944"; transcript_id "ENST00000568740"; exon_number "8"; gene_name "TCF4"; ref_gene_id "ENSG00000196628";
chr18	StringTie	exon	55261466	55261533	1000	-	.	gene_id "MSTRG.83944"; transcript_id "ENST00000568740"; exon_number "9"; gene_name "TCF4"; ref_gene_id "ENSG00000196628";
chr18	StringTie	exon	55269831	55269963	1000	-	.	gene_id "MSTRG.83944"; transcript_id "ENST00000568740"; exon_number "10"; gene_name "TCF4"; ref_gene_id "ENSG00000196628";
chr18	StringTie	exon	55275619	55275752	1000	-	.	gene_id "MSTRG.83944"; transcript_id "ENST00000568740"; exon_number "11"; gene_name "TCF4"; ref_gene_id "ENSG00000196628";
chr18	StringTie	exon	55279551	55279656	1000	-	.	gene_id "MSTRG.83944"; transcript_id "ENST00000568740"; exon_number "12"; gene_name "TCF4"; ref_gene_id "ENSG00000196628";
chr18	StringTie	exon	55350359	55350408	1000	-	.	gene_id "MSTRG.83944"; transcript_id "ENST00000568740"; exon_number "13"; gene_name "TCF4"; ref_gene_id "ENSG00000196628";
chr18	StringTie	exon	55350874	55351000	1000	-	.	gene_id "MSTRG.83944"; transcript_id "ENST00000568740"; exon_number "14"; gene_name "TCF4"; ref_gene_id "ENSG00000196628";
chr18	StringTie	exon	55403454	55403518	1000	-	.	gene_id "MSTRG.83944"; transcript_id "ENST00000568740"; exon_number "15"; gene_name "TCF4"; ref_gene_id "ENSG00000196628";
chr18	StringTie	exon	55461019	55461115	1000	-	.	gene_id "MSTRG.83944"; transcript_id "ENST00000568740"; exon_number "16"; gene_name "TCF4"; ref_gene_id "ENSG00000196628";
chr18	StringTie	exon	55464076	55464137	1000	-	.	gene_id "MSTRG.83944"; transcript_id "ENST00000568740"; exon_number "17"; gene_name "TCF4"; ref_gene_id "ENSG00000196628";
chr18	StringTie	exon	55585280	55585352	1000	-	.	gene_id "MSTRG.83944"; transcript_id "ENST00000568740"; exon_number "18"; gene_name "TCF4"; ref_gene_id "ENSG00000196628";
chr18	StringTie	exon	55589297	55589806	1000	-	.	gene_id "MSTRG.83944"; transcript_id "ENST00000568740"; exon_number "19"; gene_name "TCF4"; ref_gene_id "ENSG00000196628";
chr18	StringTie	transcript	55269875	55401551	1000	-	.	gene_id "MSTRG.83944"; transcript_id "ENST00000569012"; gene_name "TCF4"; ref_gene_id "ENSG00000196628";
chr18	StringTie	exon	55269875	55269963	1000	-	.	gene_id "MSTRG.83944"; transcript_id "ENST00000569012"; exon_number "1"; gene_name "TCF4"; ref_gene_id "ENSG00000196628";
chr18	StringTie	exon	55275619	55275752	1000	-	.	gene_id "MSTRG.83944"; transcript_id "ENST00000569012"; exon_number "2"; gene_name "TCF4"; ref_gene_id "ENSG00000196628";
chr18	StringTie	exon	55279551	55279656	1000	-	.	gene_id "MSTRG.83944"; transcript_id "ENST00000569012"; exon_number "3"; gene_name "TCF4"; ref_gene_id "ENSG00000196628";
chr18	StringTie	exon	55350359	55350408	1000	-	.	gene_id "MSTRG.83944"; transcript_id "ENST00000569012"; exon_number "4"; gene_name "TCF4"; ref_gene_id "ENSG00000196628";
chr18	StringTie	exon	55350874	55351003	1000	-	.	gene_id "MSTRG.83944"; transcript_id "ENST00000569012"; exon_number "5"; gene_name "TCF4"; ref_gene_id "ENSG00000196628";
chr18	StringTie	exon	55401500	55401551	1000	-	.	gene_id "MSTRG.83944"; transcript_id "ENST00000569012"; exon_number "6"; gene_name "TCF4"; ref_gene_id "ENSG00000196628";
chr18	StringTie	transcript	55350994	55635892	1000	-	.	gene_id "MSTRG.83944"; transcript_id "ENST00000569357"; gene_name "TCF4"; ref_gene_id "ENSG00000196628";
chr18	StringTie	exon	55350994	55351000	1000	-	.	gene_id "MSTRG.83944"; transcript_id "ENST00000569357"; exon_number "1"; gene_name "TCF4"; ref_gene_id "ENSG00000196628";
chr18	StringTie	exon	55403454	55403518	1000	-	.	gene_id "MSTRG.83944"; transcript_id "ENST00000569357"; exon_number "2"; gene_name "TCF4"; ref_gene_id "ENSG00000196628";
chr18	StringTie	exon	55461019	55461115	1000	-	.	gene_id "MSTRG.83944"; transcript_id "ENST00000569357"; exon_number "3"; gene_name "TCF4"; ref_gene_id "ENSG00000196628";
chr18	StringTie	exon	55464076	55464137	1000	-	.	gene_id "MSTRG.83944"; transcript_id "ENST00000569357"; exon_number "4"; gene_name "TCF4"; ref_gene_id "ENSG00000196628";
chr18	StringTie	exon	55585280	55585352	1000	-	.	gene_id "MSTRG.83944"; transcript_id "ENST00000569357"; exon_number "5"; gene_name "TCF4"; ref_gene_id "ENSG00000196628";
chr18	StringTie	exon	55631298	55631388	1000	-	.	gene_id "MSTRG.83944"; transcript_id "ENST00000569357"; exon_number "6"; gene_name "TCF4"; ref_gene_id "ENSG00000196628";
chr18	StringTie	exon	55635703	55635892	1000	-	.	gene_id "MSTRG.83944"; transcript_id "ENST00000569357"; exon_number "7"; gene_name "TCF4"; ref_gene_id "ENSG00000196628";
chr18	StringTie	transcript	55259621	55275671	1000	-	.	gene_id "MSTRG.83944"; transcript_id "ENST00000570146"; gene_name "TCF4"; ref_gene_id "ENSG00000196628";
chr18	StringTie	exon	55259621	55260027	1000	-	.	gene_id "MSTRG.83944"; transcript_id "ENST00000570146"; exon_number "1"; gene_name "TCF4"; ref_gene_id "ENSG00000196628";
chr18	StringTie	exon	55261466	55261533	1000	-	.	gene_id "MSTRG.83944"; transcript_id "ENST00000570146"; exon_number "2"; gene_name "TCF4"; ref_gene_id "ENSG00000196628";
chr18	StringTie	exon	55269831	55269963	1000	-	.	gene_id "MSTRG.83944"; transcript_id "ENST00000570146"; exon_number "3"; gene_name "TCF4"; ref_gene_id "ENSG00000196628";
chr18	StringTie	exon	55275619	55275671	1000	-	.	gene_id "MSTRG.83944"; transcript_id "ENST00000570146"; exon_number "4"; gene_name "TCF4"; ref_gene_id "ENSG00000196628";
chr18	StringTie	transcript	55227984	55402240	1000	-	.	gene_id "MSTRG.83944"; transcript_id "ENST00000570177"; gene_name "TCF4"; ref_gene_id "ENSG00000196628";
chr18	StringTie	exon	55227984	55228030	1000	-	.	gene_id "MSTRG.83944"; transcript_id "ENST00000570177"; exon_number "1"; gene_name "TCF4"; ref_gene_id "ENSG00000196628";
chr18	StringTie	exon	55228221	55228361	1000	-	.	gene_id "MSTRG.83944"; transcript_id "ENST00000570177"; exon_number "2"; gene_name "TCF4"; ref_gene_id "ENSG00000196628";
chr18	StringTie	exon	55228847	55229076	1000	-	.	gene_id "MSTRG.83944"; transcript_id "ENST00000570177"; exon_number "3"; gene_name "TCF4"; ref_gene_id "ENSG00000196628";
chr18	StringTie	exon	55232521	55232671	1000	-	.	gene_id "MSTRG.83944"; transcript_id "ENST00000570177"; exon_number "4"; gene_name "TCF4"; ref_gene_id "ENSG00000196628";
chr18	StringTie	exon	55234548	55234683	1000	-	.	gene_id "MSTRG.83944"; transcript_id "ENST00000570177"; exon_number "5"; gene_name "TCF4"; ref_gene_id "ENSG00000196628";
chr18	StringTie	exon	55254497	55254700	1000	-	.	gene_id "MSTRG.83944"; transcript_id "ENST00000570177"; exon_number "6"; gene_name "TCF4"; ref_gene_id "ENSG00000196628";
chr18	StringTie	exon	55257315	55257391	1000	-	.	gene_id "MSTRG.83944"; transcript_id "ENST00000570177"; exon_number "7"; gene_name "TCF4"; ref_gene_id "ENSG00000196628";
chr18	StringTie	exon	55259949	55260027	1000	-	.	gene_id "MSTRG.83944"; transcript_id "ENST00000570177"; exon_number "8"; gene_name "TCF4"; ref_gene_id "ENSG00000196628";
chr18	StringTie	exon	55261466	55261533	1000	-	.	gene_id "MSTRG.83944"; transcript_id "ENST00000570177"; exon_number "9"; gene_name "TCF4"; ref_gene_id "ENSG00000196628";
chr18	StringTie	exon	55269831	55269963	1000	-	.	gene_id "MSTRG.83944"; transcript_id "ENST00000570177"; exon_number "10"; gene_name "TCF4"; ref_gene_id "ENSG00000196628";
chr18	StringTie	exon	55275619	55275752	1000	-	.	gene_id "MSTRG.83944"; transcript_id "ENST00000570177"; exon_number "11"; gene_name "TCF4"; ref_gene_id "ENSG00000196628";
chr18	StringTie	exon	55279551	55279656	1000	-	.	gene_id "MSTRG.83944"; transcript_id "ENST00000570177"; exon_number "12"; gene_name "TCF4"; ref_gene_id "ENSG00000196628";
chr18	StringTie	exon	55350359	55350408	1000	-	.	gene_id "MSTRG.83944"; transcript_id "ENST00000570177"; exon_number "13"; gene_name "TCF4"; ref_gene_id "ENSG00000196628";
chr18	StringTie	exon	55350874	55351003	1000	-	.	gene_id "MSTRG.83944"; transcript_id "ENST00000570177"; exon_number "14"; gene_name "TCF4"; ref_gene_id "ENSG00000196628";
chr18	StringTie	exon	55402055	55402240	1000	-	.	gene_id "MSTRG.83944"; transcript_id "ENST00000570177"; exon_number "15"; gene_name "TCF4"; ref_gene_id "ENSG00000196628";
chr18	StringTie	transcript	55226644	55321986	1000	-	.	gene_id "MSTRG.83944"; transcript_id "ENST00000570287"; gene_name "TCF4"; ref_gene_id "ENSG00000196628";
chr18	StringTie	exon	55226644	55228030	1000	-	.	gene_id "MSTRG.83944"; transcript_id "ENST00000570287"; exon_number "1"; gene_name "TCF4"; ref_gene_id "ENSG00000196628";
chr18	StringTie	exon	55228221	55228361	1000	-	.	gene_id "MSTRG.83944"; transcript_id "ENST00000570287"; exon_number "2"; gene_name "TCF4"; ref_gene_id "ENSG00000196628";
chr18	StringTie	exon	55228847	55229076	1000	-	.	gene_id "MSTRG.83944"; transcript_id "ENST00000570287"; exon_number "3"; gene_name "TCF4"; ref_gene_id "ENSG00000196628";
chr18	StringTie	exon	55232521	55232671	1000	-	.	gene_id "MSTRG.83944"; transcript_id "ENST00000570287"; exon_number "4"; gene_name "TCF4"; ref_gene_id "ENSG00000196628";
chr18	StringTie	exon	55234548	55234683	1000	-	.	gene_id "MSTRG.83944"; transcript_id "ENST00000570287"; exon_number "5"; gene_name "TCF4"; ref_gene_id "ENSG00000196628";
chr18	StringTie	exon	55254497	55254700	1000	-	.	gene_id "MSTRG.83944"; transcript_id "ENST00000570287"; exon_number "6"; gene_name "TCF4"; ref_gene_id "ENSG00000196628";
chr18	StringTie	exon	55257315	55257391	1000	-	.	gene_id "MSTRG.83944"; transcript_id "ENST00000570287"; exon_number "7"; gene_name "TCF4"; ref_gene_id "ENSG00000196628";
chr18	StringTie	exon	55259949	55260027	1000	-	.	gene_id "MSTRG.83944"; transcript_id "ENST00000570287"; exon_number "8"; gene_name "TCF4"; ref_gene_id "ENSG00000196628";
chr18	StringTie	exon	55261466	55261533	1000	-	.	gene_id "MSTRG.83944"; transcript_id "ENST00000570287"; exon_number "9"; gene_name "TCF4"; ref_gene_id "ENSG00000196628";
chr18	StringTie	exon	55269831	55269963	1000	-	.	gene_id "MSTRG.83944"; transcript_id "ENST00000570287"; exon_number "10"; gene_name "TCF4"; ref_gene_id "ENSG00000196628";
chr18	StringTie	exon	55275619	55275752	1000	-	.	gene_id "MSTRG.83944"; transcript_id "ENST00000570287"; exon_number "11"; gene_name "TCF4"; ref_gene_id "ENSG00000196628";
chr18	StringTie	exon	55279551	55279656	1000	-	.	gene_id "MSTRG.83944"; transcript_id "ENST00000570287"; exon_number "12"; gene_name "TCF4"; ref_gene_id "ENSG00000196628";
chr18	StringTie	exon	55321670	55321986	1000	-	.	gene_id "MSTRG.83944"; transcript_id "ENST00000570287"; exon_number "13"; gene_name "TCF4"; ref_gene_id "ENSG00000196628";
chr18	StringTie	transcript	55350359	55402039	1000	-	.	gene_id "MSTRG.83944"; transcript_id "ENST00000590810"; gene_name "TCF4"; ref_gene_id "ENSG00000196628";
chr18	StringTie	exon	55350359	55350408	1000	-	.	gene_id "MSTRG.83944"; transcript_id "ENST00000590810"; exon_number "1"; gene_name "TCF4"; ref_gene_id "ENSG00000196628";
chr18	StringTie	exon	55350874	55351003	1000	-	.	gene_id "MSTRG.83944"; transcript_id "ENST00000590810"; exon_number "2"; gene_name "TCF4"; ref_gene_id "ENSG00000196628";
chr18	StringTie	exon	55401858	55402039	1000	-	.	gene_id "MSTRG.83944"; transcript_id "ENST00000590810"; exon_number "3"; gene_name "TCF4"; ref_gene_id "ENSG00000196628";
chr18	StringTie	transcript	55222331	55588629	1000	-	.	gene_id "MSTRG.83944"; transcript_id "ENST00000616053"; gene_name "TCF4"; ref_gene_id "ENSG00000196628";
chr18	StringTie	exon	55222331	55228030	1000	-	.	gene_id "MSTRG.83944"; transcript_id "ENST00000616053"; exon_number "1"; gene_name "TCF4"; ref_gene_id "ENSG00000196628";
chr18	StringTie	exon	55228221	55228361	1000	-	.	gene_id "MSTRG.83944"; transcript_id "ENST00000616053"; exon_number "2"; gene_name "TCF4"; ref_gene_id "ENSG00000196628";
chr18	StringTie	exon	55228847	55229076	1000	-	.	gene_id "MSTRG.83944"; transcript_id "ENST00000616053"; exon_number "3"; gene_name "TCF4"; ref_gene_id "ENSG00000196628";
chr18	StringTie	exon	55232521	55232671	1000	-	.	gene_id "MSTRG.83944"; transcript_id "ENST00000616053"; exon_number "4"; gene_name "TCF4"; ref_gene_id "ENSG00000196628";
chr18	StringTie	exon	55234548	55234683	1000	-	.	gene_id "MSTRG.83944"; transcript_id "ENST00000616053"; exon_number "5"; gene_name "TCF4"; ref_gene_id "ENSG00000196628";
chr18	StringTie	exon	55254497	55254700	1000	-	.	gene_id "MSTRG.83944"; transcript_id "ENST00000616053"; exon_number "6"; gene_name "TCF4"; ref_gene_id "ENSG00000196628";
chr18	StringTie	exon	55257315	55257391	1000	-	.	gene_id "MSTRG.83944"; transcript_id "ENST00000616053"; exon_number "7"; gene_name "TCF4"; ref_gene_id "ENSG00000196628";
chr18	StringTie	exon	55259949	55260027	1000	-	.	gene_id "MSTRG.83944"; transcript_id "ENST00000616053"; exon_number "8"; gene_name "TCF4"; ref_gene_id "ENSG00000196628";
chr18	StringTie	exon	55261466	55261533	1000	-	.	gene_id "MSTRG.83944"; transcript_id "ENST00000616053"; exon_number "9"; gene_name "TCF4"; ref_gene_id "ENSG00000196628";
chr18	StringTie	exon	55269831	55269963	1000	-	.	gene_id "MSTRG.83944"; transcript_id "ENST00000616053"; exon_number "10"; gene_name "TCF4"; ref_gene_id "ENSG00000196628";
chr18	StringTie	exon	55275619	55275752	1000	-	.	gene_id "MSTRG.83944"; transcript_id "ENST00000616053"; exon_number "11"; gene_name "TCF4"; ref_gene_id "ENSG00000196628";
chr18	StringTie	exon	55279551	55279656	1000	-	.	gene_id "MSTRG.83944"; transcript_id "ENST00000616053"; exon_number "12"; gene_name "TCF4"; ref_gene_id "ENSG00000196628";
chr18	StringTie	exon	55403454	55403518	1000	-	.	gene_id "MSTRG.83944"; transcript_id "ENST00000616053"; exon_number "13"; gene_name "TCF4"; ref_gene_id "ENSG00000196628";
chr18	StringTie	exon	55461019	55461115	1000	-	.	gene_id "MSTRG.83944"; transcript_id "ENST00000616053"; exon_number "14"; gene_name "TCF4"; ref_gene_id "ENSG00000196628";
chr18	StringTie	exon	55464076	55464137	1000	-	.	gene_id "MSTRG.83944"; transcript_id "ENST00000616053"; exon_number "15"; gene_name "TCF4"; ref_gene_id "ENSG00000196628";
chr18	StringTie	exon	55585280	55585352	1000	-	.	gene_id "MSTRG.83944"; transcript_id "ENST00000616053"; exon_number "16"; gene_name "TCF4"; ref_gene_id "ENSG00000196628";
chr18	StringTie	exon	55587045	55587136	1000	-	.	gene_id "MSTRG.83944"; transcript_id "ENST00000616053"; exon_number "17"; gene_name "TCF4"; ref_gene_id "ENSG00000196628";
chr18	StringTie	exon	55588038	55588629	1000	-	.	gene_id "MSTRG.83944"; transcript_id "ENST00000616053"; exon_number "18"; gene_name "TCF4"; ref_gene_id "ENSG00000196628";
chr18	StringTie	transcript	55350944	55546896	1000	-	.	gene_id "MSTRG.83944"; transcript_id "ENST00000625716"; gene_name "TCF4"; ref_gene_id "ENSG00000196628";
chr18	StringTie	exon	55350944	55351003	1000	-	.	gene_id "MSTRG.83944"; transcript_id "ENST00000625716"; exon_number "1"; gene_name "TCF4"; ref_gene_id "ENSG00000196628";
chr18	StringTie	exon	55403454	55403518	1000	-	.	gene_id "MSTRG.83944"; transcript_id "ENST00000625716"; exon_number "2"; gene_name "TCF4"; ref_gene_id "ENSG00000196628";
chr18	StringTie	exon	55461019	55461115	1000	-	.	gene_id "MSTRG.83944"; transcript_id "ENST00000625716"; exon_number "3"; gene_name "TCF4"; ref_gene_id "ENSG00000196628";
chr18	StringTie	exon	55464076	55464137	1000	-	.	gene_id "MSTRG.83944"; transcript_id "ENST00000625716"; exon_number "4"; gene_name "TCF4"; ref_gene_id "ENSG00000196628";
chr18	StringTie	exon	55546822	55546896	1000	-	.	gene_id "MSTRG.83944"; transcript_id "ENST00000625716"; exon_number "5"; gene_name "TCF4"; ref_gene_id "ENSG00000196628";
chr18	StringTie	transcript	55261532	55352023	1000	-	.	gene_id "MSTRG.83944"; transcript_id "ENST00000625849"; gene_name "TCF4"; ref_gene_id "ENSG00000196628";
chr18	StringTie	exon	55261532	55261533	1000	-	.	gene_id "MSTRG.83944"; transcript_id "ENST00000625849"; exon_number "1"; gene_name "TCF4"; ref_gene_id "ENSG00000196628";
chr18	StringTie	exon	55269831	55269963	1000	-	.	gene_id "MSTRG.83944"; transcript_id "ENST00000625849"; exon_number "2"; gene_name "TCF4"; ref_gene_id "ENSG00000196628";
chr18	StringTie	exon	55275619	55275752	1000	-	.	gene_id "MSTRG.83944"; transcript_id "ENST00000625849"; exon_number "3"; gene_name "TCF4"; ref_gene_id "ENSG00000196628";
chr18	StringTie	exon	55279551	55279656	1000	-	.	gene_id "MSTRG.83944"; transcript_id "ENST00000625849"; exon_number "4"; gene_name "TCF4"; ref_gene_id "ENSG00000196628";
chr18	StringTie	exon	55350359	55350408	1000	-	.	gene_id "MSTRG.83944"; transcript_id "ENST00000625849"; exon_number "5"; gene_name "TCF4"; ref_gene_id "ENSG00000196628";
chr18	StringTie	exon	55350874	55351003	1000	-	.	gene_id "MSTRG.83944"; transcript_id "ENST00000625849"; exon_number "6"; gene_name "TCF4"; ref_gene_id "ENSG00000196628";
chr18	StringTie	exon	55351795	55352023	1000	-	.	gene_id "MSTRG.83944"; transcript_id "ENST00000625849"; exon_number "7"; gene_name "TCF4"; ref_gene_id "ENSG00000196628";
chr18	StringTie	transcript	55269958	55422297	1000	-	.	gene_id "MSTRG.83944"; transcript_id "ENST00000625925"; gene_name "TCF4"; ref_gene_id "ENSG00000196628";
chr18	StringTie	exon	55269958	55269963	1000	-	.	gene_id "MSTRG.83944"; transcript_id "ENST00000625925"; exon_number "1"; gene_name "TCF4"; ref_gene_id "ENSG00000196628";
chr18	StringTie	exon	55275619	55275752	1000	-	.	gene_id "MSTRG.83944"; transcript_id "ENST00000625925"; exon_number "2"; gene_name "TCF4"; ref_gene_id "ENSG00000196628";
chr18	StringTie	exon	55279551	55279656	1000	-	.	gene_id "MSTRG.83944"; transcript_id "ENST00000625925"; exon_number "3"; gene_name "TCF4"; ref_gene_id "ENSG00000196628";
chr18	StringTie	exon	55350359	55350408	1000	-	.	gene_id "MSTRG.83944"; transcript_id "ENST00000625925"; exon_number "4"; gene_name "TCF4"; ref_gene_id "ENSG00000196628";
chr18	StringTie	exon	55350874	55351000	1000	-	.	gene_id "MSTRG.83944"; transcript_id "ENST00000625925"; exon_number "5"; gene_name "TCF4"; ref_gene_id "ENSG00000196628";
chr18	StringTie	exon	55403454	55403518	1000	-	.	gene_id "MSTRG.83944"; transcript_id "ENST00000625925"; exon_number "6"; gene_name "TCF4"; ref_gene_id "ENSG00000196628";
chr18	StringTie	exon	55422180	55422297	1000	-	.	gene_id "MSTRG.83944"; transcript_id "ENST00000625925"; exon_number "7"; gene_name "TCF4"; ref_gene_id "ENSG00000196628";
chr18	StringTie	transcript	55279594	55585852	1000	-	.	gene_id "MSTRG.83944"; transcript_id "ENST00000626425"; gene_name "TCF4"; ref_gene_id "ENSG00000196628";
chr18	StringTie	exon	55279594	55279656	1000	-	.	gene_id "MSTRG.83944"; transcript_id "ENST00000626425"; exon_number "1"; gene_name "TCF4"; ref_gene_id "ENSG00000196628";
chr18	StringTie	exon	55350359	55350408	1000	-	.	gene_id "MSTRG.83944"; transcript_id "ENST00000626425"; exon_number "2"; gene_name "TCF4"; ref_gene_id "ENSG00000196628";
chr18	StringTie	exon	55350874	55351000	1000	-	.	gene_id "MSTRG.83944"; transcript_id "ENST00000626425"; exon_number "3"; gene_name "TCF4"; ref_gene_id "ENSG00000196628";
chr18	StringTie	exon	55403454	55403518	1000	-	.	gene_id "MSTRG.83944"; transcript_id "ENST00000626425"; exon_number "4"; gene_name "TCF4"; ref_gene_id "ENSG00000196628";
chr18	StringTie	exon	55461019	55461115	1000	-	.	gene_id "MSTRG.83944"; transcript_id "ENST00000626425"; exon_number "5"; gene_name "TCF4"; ref_gene_id "ENSG00000196628";
chr18	StringTie	exon	55464076	55464137	1000	-	.	gene_id "MSTRG.83944"; transcript_id "ENST00000626425"; exon_number "6"; gene_name "TCF4"; ref_gene_id "ENSG00000196628";
chr18	StringTie	exon	55585280	55585352	1000	-	.	gene_id "MSTRG.83944"; transcript_id "ENST00000626425"; exon_number "7"; gene_name "TCF4"; ref_gene_id "ENSG00000196628";
chr18	StringTie	exon	55585811	55585852	1000	-	.	gene_id "MSTRG.83944"; transcript_id "ENST00000626425"; exon_number "8"; gene_name "TCF4"; ref_gene_id "ENSG00000196628";
chr18	StringTie	transcript	55228260	55257495	1000	-	.	gene_id "MSTRG.83944"; transcript_id "ENST00000626466"; gene_name "TCF4"; ref_gene_id "ENSG00000196628";
chr18	StringTie	exon	55228260	55228361	1000	-	.	gene_id "MSTRG.83944"; transcript_id "ENST00000626466"; exon_number "1"; gene_name "TCF4"; ref_gene_id "ENSG00000196628";
chr18	StringTie	exon	55228847	55229076	1000	-	.	gene_id "MSTRG.83944"; transcript_id "ENST00000626466"; exon_number "2"; gene_name "TCF4"; ref_gene_id "ENSG00000196628";
chr18	StringTie	exon	55232521	55232671	1000	-	.	gene_id "MSTRG.83944"; transcript_id "ENST00000626466"; exon_number "3"; gene_name "TCF4"; ref_gene_id "ENSG00000196628";
chr18	StringTie	exon	55234548	55234683	1000	-	.	gene_id "MSTRG.83944"; transcript_id "ENST00000626466"; exon_number "4"; gene_name "TCF4"; ref_gene_id "ENSG00000196628";
chr18	StringTie	exon	55254497	55254700	1000	-	.	gene_id "MSTRG.83944"; transcript_id "ENST00000626466"; exon_number "5"; gene_name "TCF4"; ref_gene_id "ENSG00000196628";
chr18	StringTie	exon	55257315	55257495	1000	-	.	gene_id "MSTRG.83944"; transcript_id "ENST00000626466"; exon_number "6"; gene_name "TCF4"; ref_gene_id "ENSG00000196628";
chr18	StringTie	transcript	55228225	55422356	1000	-	.	gene_id "MSTRG.83944"; transcript_id "ENST00000626584"; gene_name "TCF4"; ref_gene_id "ENSG00000196628";
chr18	StringTie	exon	55228225	55228361	1000	-	.	gene_id "MSTRG.83944"; transcript_id "ENST00000626584"; exon_number "1"; gene_name "TCF4"; ref_gene_id "ENSG00000196628";
chr18	StringTie	exon	55228847	55229076	1000	-	.	gene_id "MSTRG.83944"; transcript_id "ENST00000626584"; exon_number "2"; gene_name "TCF4"; ref_gene_id "ENSG00000196628";
chr18	StringTie	exon	55232521	55232671	1000	-	.	gene_id "MSTRG.83944"; transcript_id "ENST00000626584"; exon_number "3"; gene_name "TCF4"; ref_gene_id "ENSG00000196628";
chr18	StringTie	exon	55234548	55234683	1000	-	.	gene_id "MSTRG.83944"; transcript_id "ENST00000626584"; exon_number "4"; gene_name "TCF4"; ref_gene_id "ENSG00000196628";
chr18	StringTie	exon	55254497	55254700	1000	-	.	gene_id "MSTRG.83944"; transcript_id "ENST00000626584"; exon_number "5"; gene_name "TCF4"; ref_gene_id "ENSG00000196628";
chr18	StringTie	exon	55257315	55257391	1000	-	.	gene_id "MSTRG.83944"; transcript_id "ENST00000626584"; exon_number "6"; gene_name "TCF4"; ref_gene_id "ENSG00000196628";
chr18	StringTie	exon	55259949	55260027	1000	-	.	gene_id "MSTRG.83944"; transcript_id "ENST00000626584"; exon_number "7"; gene_name "TCF4"; ref_gene_id "ENSG00000196628";
chr18	StringTie	exon	55261466	55261533	1000	-	.	gene_id "MSTRG.83944"; transcript_id "ENST00000626584"; exon_number "8"; gene_name "TCF4"; ref_gene_id "ENSG00000196628";
chr18	StringTie	exon	55269831	55269963	1000	-	.	gene_id "MSTRG.83944"; transcript_id "ENST00000626584"; exon_number "9"; gene_name "TCF4"; ref_gene_id "ENSG00000196628";
chr18	StringTie	exon	55275619	55275752	1000	-	.	gene_id "MSTRG.83944"; transcript_id "ENST00000626584"; exon_number "10"; gene_name "TCF4"; ref_gene_id "ENSG00000196628";
chr18	StringTie	exon	55279551	55279656	1000	-	.	gene_id "MSTRG.83944"; transcript_id "ENST00000626584"; exon_number "11"; gene_name "TCF4"; ref_gene_id "ENSG00000196628";
chr18	StringTie	exon	55403454	55403518	1000	-	.	gene_id "MSTRG.83944"; transcript_id "ENST00000626584"; exon_number "12"; gene_name "TCF4"; ref_gene_id "ENSG00000196628";
chr18	StringTie	exon	55422176	55422356	1000	-	.	gene_id "MSTRG.83944"; transcript_id "ENST00000626584"; exon_number "13"; gene_name "TCF4"; ref_gene_id "ENSG00000196628";
chr18	StringTie	transcript	55275745	55588619	1000	-	.	gene_id "MSTRG.83944"; transcript_id "ENST00000626595"; gene_name "TCF4"; ref_gene_id "ENSG00000196628";
chr18	StringTie	exon	55275745	55275752	1000	-	.	gene_id "MSTRG.83944"; transcript_id "ENST00000626595"; exon_number "1"; gene_name "TCF4"; ref_gene_id "ENSG00000196628";
chr18	StringTie	exon	55279551	55279656	1000	-	.	gene_id "MSTRG.83944"; transcript_id "ENST00000626595"; exon_number "2"; gene_name "TCF4"; ref_gene_id "ENSG00000196628";
chr18	StringTie	exon	55350359	55350408	1000	-	.	gene_id "MSTRG.83944"; transcript_id "ENST00000626595"; exon_number "3"; gene_name "TCF4"; ref_gene_id "ENSG00000196628";
chr18	StringTie	exon	55350874	55351003	1000	-	.	gene_id "MSTRG.83944"; transcript_id "ENST00000626595"; exon_number "4"; gene_name "TCF4"; ref_gene_id "ENSG00000196628";
chr18	StringTie	exon	55403454	55403518	1000	-	.	gene_id "MSTRG.83944"; transcript_id "ENST00000626595"; exon_number "5"; gene_name "TCF4"; ref_gene_id "ENSG00000196628";
chr18	StringTie	exon	55461019	55461115	1000	-	.	gene_id "MSTRG.83944"; transcript_id "ENST00000626595"; exon_number "6"; gene_name "TCF4"; ref_gene_id "ENSG00000196628";
chr18	StringTie	exon	55464076	55464137	1000	-	.	gene_id "MSTRG.83944"; transcript_id "ENST00000626595"; exon_number "7"; gene_name "TCF4"; ref_gene_id "ENSG00000196628";
chr18	StringTie	exon	55585280	55585352	1000	-	.	gene_id "MSTRG.83944"; transcript_id "ENST00000626595"; exon_number "8"; gene_name "TCF4"; ref_gene_id "ENSG00000196628";
chr18	StringTie	exon	55587045	55587136	1000	-	.	gene_id "MSTRG.83944"; transcript_id "ENST00000626595"; exon_number "9"; gene_name "TCF4"; ref_gene_id "ENSG00000196628";
chr18	StringTie	exon	55588470	55588619	1000	-	.	gene_id "MSTRG.83944"; transcript_id "ENST00000626595"; exon_number "10"; gene_name "TCF4"; ref_gene_id "ENSG00000196628";
chr18	StringTie	transcript	55227849	55228955	1000	-	.	gene_id "MSTRG.83944"; transcript_id "ENST00000626631"; gene_name "TCF4"; ref_gene_id "ENSG00000196628";
chr18	StringTie	exon	55227849	55228361	1000	-	.	gene_id "MSTRG.83944"; transcript_id "ENST00000626631"; exon_number "1"; gene_name "TCF4"; ref_gene_id "ENSG00000196628";
chr18	StringTie	exon	55228847	55228955	1000	-	.	gene_id "MSTRG.83944"; transcript_id "ENST00000626631"; exon_number "2"; gene_name "TCF4"; ref_gene_id "ENSG00000196628";
chr18	StringTie	transcript	55259995	55585856	1000	-	.	gene_id "MSTRG.83944"; transcript_id "ENST00000627136"; gene_name "TCF4"; ref_gene_id "ENSG00000196628";
chr18	StringTie	exon	55259995	55260027	1000	-	.	gene_id "MSTRG.83944"; transcript_id "ENST00000627136"; exon_number "1"; gene_name "TCF4"; ref_gene_id "ENSG00000196628";
chr18	StringTie	exon	55261466	55261533	1000	-	.	gene_id "MSTRG.83944"; transcript_id "ENST00000627136"; exon_number "2"; gene_name "TCF4"; ref_gene_id "ENSG00000196628";
chr18	StringTie	exon	55350359	55350408	1000	-	.	gene_id "MSTRG.83944"; transcript_id "ENST00000627136"; exon_number "3"; gene_name "TCF4"; ref_gene_id "ENSG00000196628";
chr18	StringTie	exon	55350874	55351003	1000	-	.	gene_id "MSTRG.83944"; transcript_id "ENST00000627136"; exon_number "4"; gene_name "TCF4"; ref_gene_id "ENSG00000196628";
chr18	StringTie	exon	55403454	55403518	1000	-	.	gene_id "MSTRG.83944"; transcript_id "ENST00000627136"; exon_number "5"; gene_name "TCF4"; ref_gene_id "ENSG00000196628";
chr18	StringTie	exon	55461019	55461115	1000	-	.	gene_id "MSTRG.83944"; transcript_id "ENST00000627136"; exon_number "6"; gene_name "TCF4"; ref_gene_id "ENSG00000196628";
chr18	StringTie	exon	55464076	55464137	1000	-	.	gene_id "MSTRG.83944"; transcript_id "ENST00000627136"; exon_number "7"; gene_name "TCF4"; ref_gene_id "ENSG00000196628";
chr18	StringTie	exon	55585280	55585352	1000	-	.	gene_id "MSTRG.83944"; transcript_id "ENST00000627136"; exon_number "8"; gene_name "TCF4"; ref_gene_id "ENSG00000196628";
chr18	StringTie	exon	55585811	55585856	1000	-	.	gene_id "MSTRG.83944"; transcript_id "ENST00000627136"; exon_number "9"; gene_name "TCF4"; ref_gene_id "ENSG00000196628";
chr18	StringTie	transcript	55461034	55635972	1000	-	.	gene_id "MSTRG.83944"; transcript_id "ENST00000627320"; gene_name "TCF4"; ref_gene_id "ENSG00000196628";
chr18	StringTie	exon	55461034	55461115	1000	-	.	gene_id "MSTRG.83944"; transcript_id "ENST00000627320"; exon_number "1"; gene_name "TCF4"; ref_gene_id "ENSG00000196628";
chr18	StringTie	exon	55464076	55464137	1000	-	.	gene_id "MSTRG.83944"; transcript_id "ENST00000627320"; exon_number "2"; gene_name "TCF4"; ref_gene_id "ENSG00000196628";
chr18	StringTie	exon	55585280	55585352	1000	-	.	gene_id "MSTRG.83944"; transcript_id "ENST00000627320"; exon_number "3"; gene_name "TCF4"; ref_gene_id "ENSG00000196628";
chr18	StringTie	exon	55596106	55596226	1000	-	.	gene_id "MSTRG.83944"; transcript_id "ENST00000627320"; exon_number "4"; gene_name "TCF4"; ref_gene_id "ENSG00000196628";
chr18	StringTie	exon	55631298	55631388	1000	-	.	gene_id "MSTRG.83944"; transcript_id "ENST00000627320"; exon_number "5"; gene_name "TCF4"; ref_gene_id "ENSG00000196628";
chr18	StringTie	exon	55635703	55635972	1000	-	.	gene_id "MSTRG.83944"; transcript_id "ENST00000627320"; exon_number "6"; gene_name "TCF4"; ref_gene_id "ENSG00000196628";
chr18	StringTie	transcript	55495628	55588243	1000	-	.	gene_id "MSTRG.83944"; transcript_id "ENST00000627568"; gene_name "TCF4"; ref_gene_id "ENSG00000196628";
chr18	StringTie	exon	55495628	55496062	1000	-	.	gene_id "MSTRG.83944"; transcript_id "ENST00000627568"; exon_number "1"; gene_name "TCF4"; ref_gene_id "ENSG00000196628";
chr18	StringTie	exon	55585280	55585352	1000	-	.	gene_id "MSTRG.83944"; transcript_id "ENST00000627568"; exon_number "2"; gene_name "TCF4"; ref_gene_id "ENSG00000196628";
chr18	StringTie	exon	55587045	55587136	1000	-	.	gene_id "MSTRG.83944"; transcript_id "ENST00000627568"; exon_number "3"; gene_name "TCF4"; ref_gene_id "ENSG00000196628";
chr18	StringTie	exon	55588038	55588243	1000	-	.	gene_id "MSTRG.83944"; transcript_id "ENST00000627568"; exon_number "4"; gene_name "TCF4"; ref_gene_id "ENSG00000196628";
chr18	StringTie	transcript	55275724	55586242	1000	-	.	gene_id "MSTRG.83944"; transcript_id "ENST00000627685"; gene_name "TCF4"; ref_gene_id "ENSG00000196628";
chr18	StringTie	exon	55275724	55275752	1000	-	.	gene_id "MSTRG.83944"; transcript_id "ENST00000627685"; exon_number "1"; gene_name "TCF4"; ref_gene_id "ENSG00000196628";
chr18	StringTie	exon	55279551	55279656	1000	-	.	gene_id "MSTRG.83944"; transcript_id "ENST00000627685"; exon_number "2"; gene_name "TCF4"; ref_gene_id "ENSG00000196628";
chr18	StringTie	exon	55350359	55350408	1000	-	.	gene_id "MSTRG.83944"; transcript_id "ENST00000627685"; exon_number "3"; gene_name "TCF4"; ref_gene_id "ENSG00000196628";
chr18	StringTie	exon	55350874	55351003	1000	-	.	gene_id "MSTRG.83944"; transcript_id "ENST00000627685"; exon_number "4"; gene_name "TCF4"; ref_gene_id "ENSG00000196628";
chr18	StringTie	exon	55403454	55403518	1000	-	.	gene_id "MSTRG.83944"; transcript_id "ENST00000627685"; exon_number "5"; gene_name "TCF4"; ref_gene_id "ENSG00000196628";
chr18	StringTie	exon	55461019	55461115	1000	-	.	gene_id "MSTRG.83944"; transcript_id "ENST00000627685"; exon_number "6"; gene_name "TCF4"; ref_gene_id "ENSG00000196628";
chr18	StringTie	exon	55464076	55464137	1000	-	.	gene_id "MSTRG.83944"; transcript_id "ENST00000627685"; exon_number "7"; gene_name "TCF4"; ref_gene_id "ENSG00000196628";
chr18	StringTie	exon	55585280	55585352	1000	-	.	gene_id "MSTRG.83944"; transcript_id "ENST00000627685"; exon_number "8"; gene_name "TCF4"; ref_gene_id "ENSG00000196628";
chr18	StringTie	exon	55585973	55586242	1000	-	.	gene_id "MSTRG.83944"; transcript_id "ENST00000627685"; exon_number "9"; gene_name "TCF4"; ref_gene_id "ENSG00000196628";
chr18	StringTie	transcript	55350902	55588150	1000	-	.	gene_id "MSTRG.83944"; transcript_id "ENST00000627784"; gene_name "TCF4"; ref_gene_id "ENSG00000196628";
chr18	StringTie	exon	55350902	55351000	1000	-	.	gene_id "MSTRG.83944"; transcript_id "ENST00000627784"; exon_number "1"; gene_name "TCF4"; ref_gene_id "ENSG00000196628";
chr18	StringTie	exon	55403454	55403518	1000	-	.	gene_id "MSTRG.83944"; transcript_id "ENST00000627784"; exon_number "2"; gene_name "TCF4"; ref_gene_id "ENSG00000196628";
chr18	StringTie	exon	55461019	55461115	1000	-	.	gene_id "MSTRG.83944"; transcript_id "ENST00000627784"; exon_number "3"; gene_name "TCF4"; ref_gene_id "ENSG00000196628";
chr18	StringTie	exon	55464076	55464137	1000	-	.	gene_id "MSTRG.83944"; transcript_id "ENST00000627784"; exon_number "4"; gene_name "TCF4"; ref_gene_id "ENSG00000196628";
chr18	StringTie	exon	55585280	55585352	1000	-	.	gene_id "MSTRG.83944"; transcript_id "ENST00000627784"; exon_number "5"; gene_name "TCF4"; ref_gene_id "ENSG00000196628";
chr18	StringTie	exon	55587045	55587136	1000	-	.	gene_id "MSTRG.83944"; transcript_id "ENST00000627784"; exon_number "6"; gene_name "TCF4"; ref_gene_id "ENSG00000196628";
chr18	StringTie	exon	55588038	55588150	1000	-	.	gene_id "MSTRG.83944"; transcript_id "ENST00000627784"; exon_number "7"; gene_name "TCF4"; ref_gene_id "ENSG00000196628";
chr18	StringTie	transcript	55260006	55404087	1000	-	.	gene_id "MSTRG.83944"; transcript_id "ENST00000628078"; gene_name "TCF4"; ref_gene_id "ENSG00000196628";
chr18	StringTie	exon	55260006	55260027	1000	-	.	gene_id "MSTRG.83944"; transcript_id "ENST00000628078"; exon_number "1"; gene_name "TCF4"; ref_gene_id "ENSG00000196628";
chr18	StringTie	exon	55261466	55261533	1000	-	.	gene_id "MSTRG.83944"; transcript_id "ENST00000628078"; exon_number "2"; gene_name "TCF4"; ref_gene_id "ENSG00000196628";
chr18	StringTie	exon	55269831	55269963	1000	-	.	gene_id "MSTRG.83944"; transcript_id "ENST00000628078"; exon_number "3"; gene_name "TCF4"; ref_gene_id "ENSG00000196628";
chr18	StringTie	exon	55275619	55275752	1000	-	.	gene_id "MSTRG.83944"; transcript_id "ENST00000628078"; exon_number "4"; gene_name "TCF4"; ref_gene_id "ENSG00000196628";
chr18	StringTie	exon	55279551	55279656	1000	-	.	gene_id "MSTRG.83944"; transcript_id "ENST00000628078"; exon_number "5"; gene_name "TCF4"; ref_gene_id "ENSG00000196628";
chr18	StringTie	exon	55350359	55350408	1000	-	.	gene_id "MSTRG.83944"; transcript_id "ENST00000628078"; exon_number "6"; gene_name "TCF4"; ref_gene_id "ENSG00000196628";
chr18	StringTie	exon	55350874	55351003	1000	-	.	gene_id "MSTRG.83944"; transcript_id "ENST00000628078"; exon_number "7"; gene_name "TCF4"; ref_gene_id "ENSG00000196628";
chr18	StringTie	exon	55403454	55404087	1000	-	.	gene_id "MSTRG.83944"; transcript_id "ENST00000628078"; exon_number "8"; gene_name "TCF4"; ref_gene_id "ENSG00000196628";
chr18	StringTie	transcript	55261090	55269849	1000	-	.	gene_id "MSTRG.83944"; transcript_id "ENST00000628360"; gene_name "TCF4"; ref_gene_id "ENSG00000196628";
chr18	StringTie	exon	55261090	55261533	1000	-	.	gene_id "MSTRG.83944"; transcript_id "ENST00000628360"; exon_number "1"; gene_name "TCF4"; ref_gene_id "ENSG00000196628";
chr18	StringTie	exon	55269831	55269849	1000	-	.	gene_id "MSTRG.83944"; transcript_id "ENST00000628360"; exon_number "2"; gene_name "TCF4"; ref_gene_id "ENSG00000196628";
chr18	StringTie	transcript	55585292	55635721	1000	-	.	gene_id "MSTRG.83944"; transcript_id "ENST00000628391"; gene_name "TCF4"; ref_gene_id "ENSG00000196628";
chr18	StringTie	exon	55585292	55585352	1000	-	.	gene_id "MSTRG.83944"; transcript_id "ENST00000628391"; exon_number "1"; gene_name "TCF4"; ref_gene_id "ENSG00000196628";
chr18	StringTie	exon	55596106	55596226	1000	-	.	gene_id "MSTRG.83944"; transcript_id "ENST00000628391"; exon_number "2"; gene_name "TCF4"; ref_gene_id "ENSG00000196628";
chr18	StringTie	exon	55635703	55635721	1000	-	.	gene_id "MSTRG.83944"; transcript_id "ENST00000628391"; exon_number "3"; gene_name "TCF4"; ref_gene_id "ENSG00000196628";
chr18	StringTie	transcript	55259954	55422241	1000	-	.	gene_id "MSTRG.83944"; transcript_id "ENST00000628636"; gene_name "TCF4"; ref_gene_id "ENSG00000196628";
chr18	StringTie	exon	55259954	55260027	1000	-	.	gene_id "MSTRG.83944"; transcript_id "ENST00000628636"; exon_number "1"; gene_name "TCF4"; ref_gene_id "ENSG00000196628";
chr18	StringTie	exon	55261466	55261533	1000	-	.	gene_id "MSTRG.83944"; transcript_id "ENST00000628636"; exon_number "2"; gene_name "TCF4"; ref_gene_id "ENSG00000196628";
chr18	StringTie	exon	55269831	55269963	1000	-	.	gene_id "MSTRG.83944"; transcript_id "ENST00000628636"; exon_number "3"; gene_name "TCF4"; ref_gene_id "ENSG00000196628";
chr18	StringTie	exon	55275619	55275752	1000	-	.	gene_id "MSTRG.83944"; transcript_id "ENST00000628636"; exon_number "4"; gene_name "TCF4"; ref_gene_id "ENSG00000196628";
chr18	StringTie	exon	55279551	55279656	1000	-	.	gene_id "MSTRG.83944"; transcript_id "ENST00000628636"; exon_number "5"; gene_name "TCF4"; ref_gene_id "ENSG00000196628";
chr18	StringTie	exon	55350359	55350408	1000	-	.	gene_id "MSTRG.83944"; transcript_id "ENST00000628636"; exon_number "6"; gene_name "TCF4"; ref_gene_id "ENSG00000196628";
chr18	StringTie	exon	55350874	55351003	1000	-	.	gene_id "MSTRG.83944"; transcript_id "ENST00000628636"; exon_number "7"; gene_name "TCF4"; ref_gene_id "ENSG00000196628";
chr18	StringTie	exon	55403454	55403518	1000	-	.	gene_id "MSTRG.83944"; transcript_id "ENST00000628636"; exon_number "8"; gene_name "TCF4"; ref_gene_id "ENSG00000196628";
chr18	StringTie	exon	55422176	55422241	1000	-	.	gene_id "MSTRG.83944"; transcript_id "ENST00000628636"; exon_number "9"; gene_name "TCF4"; ref_gene_id "ENSG00000196628";
chr18	StringTie	transcript	55254609	55321835	1000	-	.	gene_id "MSTRG.83944"; transcript_id "ENST00000628689"; gene_name "TCF4"; ref_gene_id "ENSG00000196628";
chr18	StringTie	exon	55254609	55254700	1000	-	.	gene_id "MSTRG.83944"; transcript_id "ENST00000628689"; exon_number "1"; gene_name "TCF4"; ref_gene_id "ENSG00000196628";
chr18	StringTie	exon	55257315	55257391	1000	-	.	gene_id "MSTRG.83944"; transcript_id "ENST00000628689"; exon_number "2"; gene_name "TCF4"; ref_gene_id "ENSG00000196628";
chr18	StringTie	exon	55259949	55260027	1000	-	.	gene_id "MSTRG.83944"; transcript_id "ENST00000628689"; exon_number "3"; gene_name "TCF4"; ref_gene_id "ENSG00000196628";
chr18	StringTie	exon	55261466	55261533	1000	-	.	gene_id "MSTRG.83944"; transcript_id "ENST00000628689"; exon_number "4"; gene_name "TCF4"; ref_gene_id "ENSG00000196628";
chr18	StringTie	exon	55269831	55269963	1000	-	.	gene_id "MSTRG.83944"; transcript_id "ENST00000628689"; exon_number "5"; gene_name "TCF4"; ref_gene_id "ENSG00000196628";
chr18	StringTie	exon	55279551	55279656	1000	-	.	gene_id "MSTRG.83944"; transcript_id "ENST00000628689"; exon_number "6"; gene_name "TCF4"; ref_gene_id "ENSG00000196628";
chr18	StringTie	exon	55321670	55321835	1000	-	.	gene_id "MSTRG.83944"; transcript_id "ENST00000628689"; exon_number "7"; gene_name "TCF4"; ref_gene_id "ENSG00000196628";
chr18	StringTie	transcript	55257362	55422268	1000	-	.	gene_id "MSTRG.83944"; transcript_id "ENST00000629343"; gene_name "TCF4"; ref_gene_id "ENSG00000196628";
chr18	StringTie	exon	55257362	55257391	1000	-	.	gene_id "MSTRG.83944"; transcript_id "ENST00000629343"; exon_number "1"; gene_name "TCF4"; ref_gene_id "ENSG00000196628";
chr18	StringTie	exon	55259949	55260027	1000	-	.	gene_id "MSTRG.83944"; transcript_id "ENST00000629343"; exon_number "2"; gene_name "TCF4"; ref_gene_id "ENSG00000196628";
chr18	StringTie	exon	55261466	55261533	1000	-	.	gene_id "MSTRG.83944"; transcript_id "ENST00000629343"; exon_number "3"; gene_name "TCF4"; ref_gene_id "ENSG00000196628";
chr18	StringTie	exon	55269831	55269963	1000	-	.	gene_id "MSTRG.83944"; transcript_id "ENST00000629343"; exon_number "4"; gene_name "TCF4"; ref_gene_id "ENSG00000196628";
chr18	StringTie	exon	55275619	55275752	1000	-	.	gene_id "MSTRG.83944"; transcript_id "ENST00000629343"; exon_number "5"; gene_name "TCF4"; ref_gene_id "ENSG00000196628";
chr18	StringTie	exon	55279551	55279656	1000	-	.	gene_id "MSTRG.83944"; transcript_id "ENST00000629343"; exon_number "6"; gene_name "TCF4"; ref_gene_id "ENSG00000196628";
chr18	StringTie	exon	55350359	55350408	1000	-	.	gene_id "MSTRG.83944"; transcript_id "ENST00000629343"; exon_number "7"; gene_name "TCF4"; ref_gene_id "ENSG00000196628";
chr18	StringTie	exon	55350874	55351003	1000	-	.	gene_id "MSTRG.83944"; transcript_id "ENST00000629343"; exon_number "8"; gene_name "TCF4"; ref_gene_id "ENSG00000196628";
chr18	StringTie	exon	55422192	55422268	1000	-	.	gene_id "MSTRG.83944"; transcript_id "ENST00000629343"; exon_number "9"; gene_name "TCF4"; ref_gene_id "ENSG00000196628";
chr18	StringTie	transcript	55226793	55589807	1000	-	.	gene_id "MSTRG.83944"; transcript_id "ENST00000629387"; gene_name "TCF4"; ref_gene_id "ENSG00000196628";
chr18	StringTie	exon	55226793	55228030	1000	-	.	gene_id "MSTRG.83944"; transcript_id "ENST00000629387"; exon_number "1"; gene_name "TCF4"; ref_gene_id "ENSG00000196628";
chr18	StringTie	exon	55228221	55228361	1000	-	.	gene_id "MSTRG.83944"; transcript_id "ENST00000629387"; exon_number "2"; gene_name "TCF4"; ref_gene_id "ENSG00000196628";
chr18	StringTie	exon	55228847	55229076	1000	-	.	gene_id "MSTRG.83944"; transcript_id "ENST00000629387"; exon_number "3"; gene_name "TCF4"; ref_gene_id "ENSG00000196628";
chr18	StringTie	exon	55232509	55232671	1000	-	.	gene_id "MSTRG.83944"; transcript_id "ENST00000629387"; exon_number "4"; gene_name "TCF4"; ref_gene_id "ENSG00000196628";
chr18	StringTie	exon	55234548	55234683	1000	-	.	gene_id "MSTRG.83944"; transcript_id "ENST00000629387"; exon_number "5"; gene_name "TCF4"; ref_gene_id "ENSG00000196628";
chr18	StringTie	exon	55254497	55254700	1000	-	.	gene_id "MSTRG.83944"; transcript_id "ENST00000629387"; exon_number "6"; gene_name "TCF4"; ref_gene_id "ENSG00000196628";
chr18	StringTie	exon	55257315	55257391	1000	-	.	gene_id "MSTRG.83944"; transcript_id "ENST00000629387"; exon_number "7"; gene_name "TCF4"; ref_gene_id "ENSG00000196628";
chr18	StringTie	exon	55259949	55260027	1000	-	.	gene_id "MSTRG.83944"; transcript_id "ENST00000629387"; exon_number "8"; gene_name "TCF4"; ref_gene_id "ENSG00000196628";
chr18	StringTie	exon	55261466	55261533	1000	-	.	gene_id "MSTRG.83944"; transcript_id "ENST00000629387"; exon_number "9"; gene_name "TCF4"; ref_gene_id "ENSG00000196628";
chr18	StringTie	exon	55269831	55269963	1000	-	.	gene_id "MSTRG.83944"; transcript_id "ENST00000629387"; exon_number "10"; gene_name "TCF4"; ref_gene_id "ENSG00000196628";
chr18	StringTie	exon	55275619	55275752	1000	-	.	gene_id "MSTRG.83944"; transcript_id "ENST00000629387"; exon_number "11"; gene_name "TCF4"; ref_gene_id "ENSG00000196628";
chr18	StringTie	exon	55279551	55279656	1000	-	.	gene_id "MSTRG.83944"; transcript_id "ENST00000629387"; exon_number "12"; gene_name "TCF4"; ref_gene_id "ENSG00000196628";
chr18	StringTie	exon	55350359	55350408	1000	-	.	gene_id "MSTRG.83944"; transcript_id "ENST00000629387"; exon_number "13"; gene_name "TCF4"; ref_gene_id "ENSG00000196628";
chr18	StringTie	exon	55350874	55351003	1000	-	.	gene_id "MSTRG.83944"; transcript_id "ENST00000629387"; exon_number "14"; gene_name "TCF4"; ref_gene_id "ENSG00000196628";
chr18	StringTie	exon	55403454	55403518	1000	-	.	gene_id "MSTRG.83944"; transcript_id "ENST00000629387"; exon_number "15"; gene_name "TCF4"; ref_gene_id "ENSG00000196628";
chr18	StringTie	exon	55461019	55461115	1000	-	.	gene_id "MSTRG.83944"; transcript_id "ENST00000629387"; exon_number "16"; gene_name "TCF4"; ref_gene_id "ENSG00000196628";
chr18	StringTie	exon	55464076	55464137	1000	-	.	gene_id "MSTRG.83944"; transcript_id "ENST00000629387"; exon_number "17"; gene_name "TCF4"; ref_gene_id "ENSG00000196628";
chr18	StringTie	exon	55585280	55585352	1000	-	.	gene_id "MSTRG.83944"; transcript_id "ENST00000629387"; exon_number "18"; gene_name "TCF4"; ref_gene_id "ENSG00000196628";
chr18	StringTie	exon	55587045	55587136	1000	-	.	gene_id "MSTRG.83944"; transcript_id "ENST00000629387"; exon_number "19"; gene_name "TCF4"; ref_gene_id "ENSG00000196628";
chr18	StringTie	exon	55589297	55589807	1000	-	.	gene_id "MSTRG.83944"; transcript_id "ENST00000629387"; exon_number "20"; gene_name "TCF4"; ref_gene_id "ENSG00000196628";
chr18	StringTie	transcript	55461097	55635957	1000	-	.	gene_id "MSTRG.83944"; transcript_id "ENST00000630224"; gene_name "TCF4"; ref_gene_id "ENSG00000196628";
chr18	StringTie	exon	55461097	55461115	1000	-	.	gene_id "MSTRG.83944"; transcript_id "ENST00000630224"; exon_number "1"; gene_name "TCF4"; ref_gene_id "ENSG00000196628";
chr18	StringTie	exon	55464076	55464137	1000	-	.	gene_id "MSTRG.83944"; transcript_id "ENST00000630224"; exon_number "2"; gene_name "TCF4"; ref_gene_id "ENSG00000196628";
chr18	StringTie	exon	55585280	55585352	1000	-	.	gene_id "MSTRG.83944"; transcript_id "ENST00000630224"; exon_number "3"; gene_name "TCF4"; ref_gene_id "ENSG00000196628";
chr18	StringTie	exon	55587045	55587136	1000	-	.	gene_id "MSTRG.83944"; transcript_id "ENST00000630224"; exon_number "4"; gene_name "TCF4"; ref_gene_id "ENSG00000196628";
chr18	StringTie	exon	55635703	55635957	1000	-	.	gene_id "MSTRG.83944"; transcript_id "ENST00000630224"; exon_number "5"; gene_name "TCF4"; ref_gene_id "ENSG00000196628";
chr18	StringTie	transcript	55269898	55402206	1000	-	.	gene_id "MSTRG.83944"; transcript_id "ENST00000630268"; gene_name "TCF4"; ref_gene_id "ENSG00000196628";
chr18	StringTie	exon	55269898	55269963	1000	-	.	gene_id "MSTRG.83944"; transcript_id "ENST00000630268"; exon_number "1"; gene_name "TCF4"; ref_gene_id "ENSG00000196628";
chr18	StringTie	exon	55275619	55275752	1000	-	.	gene_id "MSTRG.83944"; transcript_id "ENST00000630268"; exon_number "2"; gene_name "TCF4"; ref_gene_id "ENSG00000196628";
chr18	StringTie	exon	55279551	55279656	1000	-	.	gene_id "MSTRG.83944"; transcript_id "ENST00000630268"; exon_number "3"; gene_name "TCF4"; ref_gene_id "ENSG00000196628";
chr18	StringTie	exon	55350359	55350408	1000	-	.	gene_id "MSTRG.83944"; transcript_id "ENST00000630268"; exon_number "4"; gene_name "TCF4"; ref_gene_id "ENSG00000196628";
chr18	StringTie	exon	55350874	55351000	1000	-	.	gene_id "MSTRG.83944"; transcript_id "ENST00000630268"; exon_number "5"; gene_name "TCF4"; ref_gene_id "ENSG00000196628";
chr18	StringTie	exon	55402055	55402206	1000	-	.	gene_id "MSTRG.83944"; transcript_id "ENST00000630268"; exon_number "6"; gene_name "TCF4"; ref_gene_id "ENSG00000196628";
chr18	StringTie	transcript	55269914	55585481	1000	-	.	gene_id "MSTRG.83944"; transcript_id "ENST00000630319"; gene_name "TCF4"; ref_gene_id "ENSG00000196628";
chr18	StringTie	exon	55269914	55269963	1000	-	.	gene_id "MSTRG.83944"; transcript_id "ENST00000630319"; exon_number "1"; gene_name "TCF4"; ref_gene_id "ENSG00000196628";
chr18	StringTie	exon	55275619	55275752	1000	-	.	gene_id "MSTRG.83944"; transcript_id "ENST00000630319"; exon_number "2"; gene_name "TCF4"; ref_gene_id "ENSG00000196628";
chr18	StringTie	exon	55279551	55279656	1000	-	.	gene_id "MSTRG.83944"; transcript_id "ENST00000630319"; exon_number "3"; gene_name "TCF4"; ref_gene_id "ENSG00000196628";
chr18	StringTie	exon	55350359	55350408	1000	-	.	gene_id "MSTRG.83944"; transcript_id "ENST00000630319"; exon_number "4"; gene_name "TCF4"; ref_gene_id "ENSG00000196628";
chr18	StringTie	exon	55350874	55351003	1000	-	.	gene_id "MSTRG.83944"; transcript_id "ENST00000630319"; exon_number "5"; gene_name "TCF4"; ref_gene_id "ENSG00000196628";
chr18	StringTie	exon	55403454	55403518	1000	-	.	gene_id "MSTRG.83944"; transcript_id "ENST00000630319"; exon_number "6"; gene_name "TCF4"; ref_gene_id "ENSG00000196628";
chr18	StringTie	exon	55585280	55585481	1000	-	.	gene_id "MSTRG.83944"; transcript_id "ENST00000630319"; exon_number "7"; gene_name "TCF4"; ref_gene_id "ENSG00000196628";
chr18	StringTie	transcript	55275632	55422512	1000	-	.	gene_id "MSTRG.83944"; transcript_id "ENST00000630712"; gene_name "TCF4"; ref_gene_id "ENSG00000196628";
chr18	StringTie	exon	55275632	55275752	1000	-	.	gene_id "MSTRG.83944"; transcript_id "ENST00000630712"; exon_number "1"; gene_name "TCF4"; ref_gene_id "ENSG00000196628";
chr18	StringTie	exon	55279551	55279656	1000	-	.	gene_id "MSTRG.83944"; transcript_id "ENST00000630712"; exon_number "2"; gene_name "TCF4"; ref_gene_id "ENSG00000196628";
chr18	StringTie	exon	55350359	55350408	1000	-	.	gene_id "MSTRG.83944"; transcript_id "ENST00000630712"; exon_number "3"; gene_name "TCF4"; ref_gene_id "ENSG00000196628";
chr18	StringTie	exon	55350874	55351003	1000	-	.	gene_id "MSTRG.83944"; transcript_id "ENST00000630712"; exon_number "4"; gene_name "TCF4"; ref_gene_id "ENSG00000196628";
chr18	StringTie	exon	55403454	55403518	1000	-	.	gene_id "MSTRG.83944"; transcript_id "ENST00000630712"; exon_number "5"; gene_name "TCF4"; ref_gene_id "ENSG00000196628";
chr18	StringTie	exon	55422154	55422512	1000	-	.	gene_id "MSTRG.83944"; transcript_id "ENST00000630712"; exon_number "6"; gene_name "TCF4"; ref_gene_id "ENSG00000196628";
chr18	StringTie	transcript	55234606	55322345	1000	-	.	gene_id "MSTRG.83944"; transcript_id "ENST00000630720"; gene_name "TCF4"; ref_gene_id "ENSG00000196628";
chr18	StringTie	exon	55234606	55234683	1000	-	.	gene_id "MSTRG.83944"; transcript_id "ENST00000630720"; exon_number "1"; gene_name "TCF4"; ref_gene_id "ENSG00000196628";
chr18	StringTie	exon	55254497	55254700	1000	-	.	gene_id "MSTRG.83944"; transcript_id "ENST00000630720"; exon_number "2"; gene_name "TCF4"; ref_gene_id "ENSG00000196628";
chr18	StringTie	exon	55257315	55257388	1000	-	.	gene_id "MSTRG.83944"; transcript_id "ENST00000630720"; exon_number "3"; gene_name "TCF4"; ref_gene_id "ENSG00000196628";
chr18	StringTie	exon	55259949	55260027	1000	-	.	gene_id "MSTRG.83944"; transcript_id "ENST00000630720"; exon_number "4"; gene_name "TCF4"; ref_gene_id "ENSG00000196628";
chr18	StringTie	exon	55261466	55261533	1000	-	.	gene_id "MSTRG.83944"; transcript_id "ENST00000630720"; exon_number "5"; gene_name "TCF4"; ref_gene_id "ENSG00000196628";
chr18	StringTie	exon	55269831	55269963	1000	-	.	gene_id "MSTRG.83944"; transcript_id "ENST00000630720"; exon_number "6"; gene_name "TCF4"; ref_gene_id "ENSG00000196628";
chr18	StringTie	exon	55275619	55275752	1000	-	.	gene_id "MSTRG.83944"; transcript_id "ENST00000630720"; exon_number "7"; gene_name "TCF4"; ref_gene_id "ENSG00000196628";
chr18	StringTie	exon	55279551	55279656	1000	-	.	gene_id "MSTRG.83944"; transcript_id "ENST00000630720"; exon_number "8"; gene_name "TCF4"; ref_gene_id "ENSG00000196628";
chr18	StringTie	exon	55321670	55322345	1000	-	.	gene_id "MSTRG.83944"; transcript_id "ENST00000630720"; exon_number "9"; gene_name "TCF4"; ref_gene_id "ENSG00000196628";
chr18	StringTie	transcript	55269858	55403764	1000	-	.	gene_id "MSTRG.83944"; transcript_id "ENST00000630828"; gene_name "TCF4"; ref_gene_id "ENSG00000196628";
chr18	StringTie	exon	55269858	55269963	1000	-	.	gene_id "MSTRG.83944"; transcript_id "ENST00000630828"; exon_number "1"; gene_name "TCF4"; ref_gene_id "ENSG00000196628";
chr18	StringTie	exon	55275619	55275752	1000	-	.	gene_id "MSTRG.83944"; transcript_id "ENST00000630828"; exon_number "2"; gene_name "TCF4"; ref_gene_id "ENSG00000196628";
chr18	StringTie	exon	55279551	55279656	1000	-	.	gene_id "MSTRG.83944"; transcript_id "ENST00000630828"; exon_number "3"; gene_name "TCF4"; ref_gene_id "ENSG00000196628";
chr18	StringTie	exon	55350359	55350408	1000	-	.	gene_id "MSTRG.83944"; transcript_id "ENST00000630828"; exon_number "4"; gene_name "TCF4"; ref_gene_id "ENSG00000196628";
chr18	StringTie	exon	55350874	55351003	1000	-	.	gene_id "MSTRG.83944"; transcript_id "ENST00000630828"; exon_number "5"; gene_name "TCF4"; ref_gene_id "ENSG00000196628";
chr18	StringTie	exon	55403454	55403518	1000	-	.	gene_id "MSTRG.83944"; transcript_id "ENST00000630828"; exon_number "6"; gene_name "TCF4"; ref_gene_id "ENSG00000196628";
chr18	StringTie	exon	55403621	55403764	1000	-	.	gene_id "MSTRG.83944"; transcript_id "ENST00000630828"; exon_number "7"; gene_name "TCF4"; ref_gene_id "ENSG00000196628";
chr18	StringTie	transcript	55275697	55423621	1000	-	.	gene_id "MSTRG.83944"; transcript_id "ENST00000631043"; gene_name "TCF4"; ref_gene_id "ENSG00000196628";
chr18	StringTie	exon	55275697	55275752	1000	-	.	gene_id "MSTRG.83944"; transcript_id "ENST00000631043"; exon_number "1"; gene_name "TCF4"; ref_gene_id "ENSG00000196628";
chr18	StringTie	exon	55279551	55279656	1000	-	.	gene_id "MSTRG.83944"; transcript_id "ENST00000631043"; exon_number "2"; gene_name "TCF4"; ref_gene_id "ENSG00000196628";
chr18	StringTie	exon	55350359	55350408	1000	-	.	gene_id "MSTRG.83944"; transcript_id "ENST00000631043"; exon_number "3"; gene_name "TCF4"; ref_gene_id "ENSG00000196628";
chr18	StringTie	exon	55350874	55351003	1000	-	.	gene_id "MSTRG.83944"; transcript_id "ENST00000631043"; exon_number "4"; gene_name "TCF4"; ref_gene_id "ENSG00000196628";
chr18	StringTie	exon	55403454	55403518	1000	-	.	gene_id "MSTRG.83944"; transcript_id "ENST00000631043"; exon_number "5"; gene_name "TCF4"; ref_gene_id "ENSG00000196628";
chr18	StringTie	exon	55423519	55423621	1000	-	.	gene_id "MSTRG.83944"; transcript_id "ENST00000631043"; exon_number "6"; gene_name "TCF4"; ref_gene_id "ENSG00000196628";
chr18	StringTie	transcript	55222198	55588226	1000	-	.	gene_id "MSTRG.83944"; transcript_id "ENST00000635822"; gene_name "TCF4"; ref_gene_id "ENSG00000196628";
chr18	StringTie	exon	55222198	55228030	1000	-	.	gene_id "MSTRG.83944"; transcript_id "ENST00000635822"; exon_number "1"; gene_name "TCF4"; ref_gene_id "ENSG00000196628";
chr18	StringTie	exon	55228221	55228361	1000	-	.	gene_id "MSTRG.83944"; transcript_id "ENST00000635822"; exon_number "2"; gene_name "TCF4"; ref_gene_id "ENSG00000196628";
chr18	StringTie	exon	55228847	55229076	1000	-	.	gene_id "MSTRG.83944"; transcript_id "ENST00000635822"; exon_number "3"; gene_name "TCF4"; ref_gene_id "ENSG00000196628";
chr18	StringTie	exon	55234417	55234459	1000	-	.	gene_id "MSTRG.83944"; transcript_id "ENST00000635822"; exon_number "4"; gene_name "TCF4"; ref_gene_id "ENSG00000196628";
chr18	StringTie	exon	55234548	55234683	1000	-	.	gene_id "MSTRG.83944"; transcript_id "ENST00000635822"; exon_number "5"; gene_name "TCF4"; ref_gene_id "ENSG00000196628";
chr18	StringTie	exon	55254497	55254700	1000	-	.	gene_id "MSTRG.83944"; transcript_id "ENST00000635822"; exon_number "6"; gene_name "TCF4"; ref_gene_id "ENSG00000196628";
chr18	StringTie	exon	55257315	55257391	1000	-	.	gene_id "MSTRG.83944"; transcript_id "ENST00000635822"; exon_number "7"; gene_name "TCF4"; ref_gene_id "ENSG00000196628";
chr18	StringTie	exon	55259949	55260027	1000	-	.	gene_id "MSTRG.83944"; transcript_id "ENST00000635822"; exon_number "8"; gene_name "TCF4"; ref_gene_id "ENSG00000196628";
chr18	StringTie	exon	55261466	55261533	1000	-	.	gene_id "MSTRG.83944"; transcript_id "ENST00000635822"; exon_number "9"; gene_name "TCF4"; ref_gene_id "ENSG00000196628";
chr18	StringTie	exon	55269831	55269963	1000	-	.	gene_id "MSTRG.83944"; transcript_id "ENST00000635822"; exon_number "10"; gene_name "TCF4"; ref_gene_id "ENSG00000196628";
chr18	StringTie	exon	55275619	55275752	1000	-	.	gene_id "MSTRG.83944"; transcript_id "ENST00000635822"; exon_number "11"; gene_name "TCF4"; ref_gene_id "ENSG00000196628";
chr18	StringTie	exon	55279551	55279656	1000	-	.	gene_id "MSTRG.83944"; transcript_id "ENST00000635822"; exon_number "12"; gene_name "TCF4"; ref_gene_id "ENSG00000196628";
chr18	StringTie	exon	55350359	55350408	1000	-	.	gene_id "MSTRG.83944"; transcript_id "ENST00000635822"; exon_number "13"; gene_name "TCF4"; ref_gene_id "ENSG00000196628";
chr18	StringTie	exon	55350874	55351003	1000	-	.	gene_id "MSTRG.83944"; transcript_id "ENST00000635822"; exon_number "14"; gene_name "TCF4"; ref_gene_id "ENSG00000196628";
chr18	StringTie	exon	55403454	55403518	1000	-	.	gene_id "MSTRG.83944"; transcript_id "ENST00000635822"; exon_number "15"; gene_name "TCF4"; ref_gene_id "ENSG00000196628";
chr18	StringTie	exon	55461019	55461115	1000	-	.	gene_id "MSTRG.83944"; transcript_id "ENST00000635822"; exon_number "16"; gene_name "TCF4"; ref_gene_id "ENSG00000196628";
chr18	StringTie	exon	55464076	55464137	1000	-	.	gene_id "MSTRG.83944"; transcript_id "ENST00000635822"; exon_number "17"; gene_name "TCF4"; ref_gene_id "ENSG00000196628";
chr18	StringTie	exon	55585280	55585352	1000	-	.	gene_id "MSTRG.83944"; transcript_id "ENST00000635822"; exon_number "18"; gene_name "TCF4"; ref_gene_id "ENSG00000196628";
chr18	StringTie	exon	55587045	55587136	1000	-	.	gene_id "MSTRG.83944"; transcript_id "ENST00000635822"; exon_number "19"; gene_name "TCF4"; ref_gene_id "ENSG00000196628";
chr18	StringTie	exon	55588038	55588226	1000	-	.	gene_id "MSTRG.83944"; transcript_id "ENST00000635822"; exon_number "20"; gene_name "TCF4"; ref_gene_id "ENSG00000196628";
chr18	StringTie	transcript	55222198	55351316	1000	-	.	gene_id "MSTRG.83944"; transcript_id "ENST00000635990"; gene_name "TCF4"; ref_gene_id "ENSG00000196628";
chr18	StringTie	exon	55222198	55228030	1000	-	.	gene_id "MSTRG.83944"; transcript_id "ENST00000635990"; exon_number "1"; gene_name "TCF4"; ref_gene_id "ENSG00000196628";
chr18	StringTie	exon	55228221	55228361	1000	-	.	gene_id "MSTRG.83944"; transcript_id "ENST00000635990"; exon_number "2"; gene_name "TCF4"; ref_gene_id "ENSG00000196628";
chr18	StringTie	exon	55228847	55229076	1000	-	.	gene_id "MSTRG.83944"; transcript_id "ENST00000635990"; exon_number "3"; gene_name "TCF4"; ref_gene_id "ENSG00000196628";
chr18	StringTie	exon	55232509	55232671	1000	-	.	gene_id "MSTRG.83944"; transcript_id "ENST00000635990"; exon_number "4"; gene_name "TCF4"; ref_gene_id "ENSG00000196628";
chr18	StringTie	exon	55234548	55234683	1000	-	.	gene_id "MSTRG.83944"; transcript_id "ENST00000635990"; exon_number "5"; gene_name "TCF4"; ref_gene_id "ENSG00000196628";
chr18	StringTie	exon	55254497	55254700	1000	-	.	gene_id "MSTRG.83944"; transcript_id "ENST00000635990"; exon_number "6"; gene_name "TCF4"; ref_gene_id "ENSG00000196628";
chr18	StringTie	exon	55257315	55257391	1000	-	.	gene_id "MSTRG.83944"; transcript_id "ENST00000635990"; exon_number "7"; gene_name "TCF4"; ref_gene_id "ENSG00000196628";
chr18	StringTie	exon	55259949	55260027	1000	-	.	gene_id "MSTRG.83944"; transcript_id "ENST00000635990"; exon_number "8"; gene_name "TCF4"; ref_gene_id "ENSG00000196628";
chr18	StringTie	exon	55261466	55261533	1000	-	.	gene_id "MSTRG.83944"; transcript_id "ENST00000635990"; exon_number "9"; gene_name "TCF4"; ref_gene_id "ENSG00000196628";
chr18	StringTie	exon	55269831	55269963	1000	-	.	gene_id "MSTRG.83944"; transcript_id "ENST00000635990"; exon_number "10"; gene_name "TCF4"; ref_gene_id "ENSG00000196628";
chr18	StringTie	exon	55275619	55275752	1000	-	.	gene_id "MSTRG.83944"; transcript_id "ENST00000635990"; exon_number "11"; gene_name "TCF4"; ref_gene_id "ENSG00000196628";
chr18	StringTie	exon	55279551	55279656	1000	-	.	gene_id "MSTRG.83944"; transcript_id "ENST00000635990"; exon_number "12"; gene_name "TCF4"; ref_gene_id "ENSG00000196628";
chr18	StringTie	exon	55350359	55350408	1000	-	.	gene_id "MSTRG.83944"; transcript_id "ENST00000635990"; exon_number "13"; gene_name "TCF4"; ref_gene_id "ENSG00000196628";
chr18	StringTie	exon	55350874	55351003	1000	-	.	gene_id "MSTRG.83944"; transcript_id "ENST00000635990"; exon_number "14"; gene_name "TCF4"; ref_gene_id "ENSG00000196628";
chr18	StringTie	exon	55351268	55351316	1000	-	.	gene_id "MSTRG.83944"; transcript_id "ENST00000635990"; exon_number "15"; gene_name "TCF4"; ref_gene_id "ENSG00000196628";
chr18	StringTie	transcript	55222198	55589778	1000	-	.	gene_id "MSTRG.83944"; transcript_id "ENST00000636400"; gene_name "TCF4"; ref_gene_id "ENSG00000196628";
chr18	StringTie	exon	55222198	55228030	1000	-	.	gene_id "MSTRG.83944"; transcript_id "ENST00000636400"; exon_number "1"; gene_name "TCF4"; ref_gene_id "ENSG00000196628";
chr18	StringTie	exon	55228221	55228361	1000	-	.	gene_id "MSTRG.83944"; transcript_id "ENST00000636400"; exon_number "2"; gene_name "TCF4"; ref_gene_id "ENSG00000196628";
chr18	StringTie	exon	55228847	55229076	1000	-	.	gene_id "MSTRG.83944"; transcript_id "ENST00000636400"; exon_number "3"; gene_name "TCF4"; ref_gene_id "ENSG00000196628";
chr18	StringTie	exon	55232509	55232671	1000	-	.	gene_id "MSTRG.83944"; transcript_id "ENST00000636400"; exon_number "4"; gene_name "TCF4"; ref_gene_id "ENSG00000196628";
chr18	StringTie	exon	55234548	55234683	1000	-	.	gene_id "MSTRG.83944"; transcript_id "ENST00000636400"; exon_number "5"; gene_name "TCF4"; ref_gene_id "ENSG00000196628";
chr18	StringTie	exon	55254497	55254700	1000	-	.	gene_id "MSTRG.83944"; transcript_id "ENST00000636400"; exon_number "6"; gene_name "TCF4"; ref_gene_id "ENSG00000196628";
chr18	StringTie	exon	55257315	55257391	1000	-	.	gene_id "MSTRG.83944"; transcript_id "ENST00000636400"; exon_number "7"; gene_name "TCF4"; ref_gene_id "ENSG00000196628";
chr18	StringTie	exon	55259949	55260027	1000	-	.	gene_id "MSTRG.83944"; transcript_id "ENST00000636400"; exon_number "8"; gene_name "TCF4"; ref_gene_id "ENSG00000196628";
chr18	StringTie	exon	55261466	55261533	1000	-	.	gene_id "MSTRG.83944"; transcript_id "ENST00000636400"; exon_number "9"; gene_name "TCF4"; ref_gene_id "ENSG00000196628";
chr18	StringTie	exon	55269831	55269963	1000	-	.	gene_id "MSTRG.83944"; transcript_id "ENST00000636400"; exon_number "10"; gene_name "TCF4"; ref_gene_id "ENSG00000196628";
chr18	StringTie	exon	55275619	55275752	1000	-	.	gene_id "MSTRG.83944"; transcript_id "ENST00000636400"; exon_number "11"; gene_name "TCF4"; ref_gene_id "ENSG00000196628";
chr18	StringTie	exon	55279551	55279656	1000	-	.	gene_id "MSTRG.83944"; transcript_id "ENST00000636400"; exon_number "12"; gene_name "TCF4"; ref_gene_id "ENSG00000196628";
chr18	StringTie	exon	55350359	55350408	1000	-	.	gene_id "MSTRG.83944"; transcript_id "ENST00000636400"; exon_number "13"; gene_name "TCF4"; ref_gene_id "ENSG00000196628";
chr18	StringTie	exon	55350874	55351003	1000	-	.	gene_id "MSTRG.83944"; transcript_id "ENST00000636400"; exon_number "14"; gene_name "TCF4"; ref_gene_id "ENSG00000196628";
chr18	StringTie	exon	55403454	55403518	1000	-	.	gene_id "MSTRG.83944"; transcript_id "ENST00000636400"; exon_number "15"; gene_name "TCF4"; ref_gene_id "ENSG00000196628";
chr18	StringTie	exon	55461019	55461115	1000	-	.	gene_id "MSTRG.83944"; transcript_id "ENST00000636400"; exon_number "16"; gene_name "TCF4"; ref_gene_id "ENSG00000196628";
chr18	StringTie	exon	55464076	55464137	1000	-	.	gene_id "MSTRG.83944"; transcript_id "ENST00000636400"; exon_number "17"; gene_name "TCF4"; ref_gene_id "ENSG00000196628";
chr18	StringTie	exon	55585280	55585352	1000	-	.	gene_id "MSTRG.83944"; transcript_id "ENST00000636400"; exon_number "18"; gene_name "TCF4"; ref_gene_id "ENSG00000196628";
chr18	StringTie	exon	55586921	55587136	1000	-	.	gene_id "MSTRG.83944"; transcript_id "ENST00000636400"; exon_number "19"; gene_name "TCF4"; ref_gene_id "ENSG00000196628";
chr18	StringTie	exon	55589297	55589778	1000	-	.	gene_id "MSTRG.83944"; transcript_id "ENST00000636400"; exon_number "20"; gene_name "TCF4"; ref_gene_id "ENSG00000196628";
chr18	StringTie	transcript	55461101	55469661	1000	-	.	gene_id "MSTRG.83944"; transcript_id "ENST00000636710"; gene_name "TCF4"; ref_gene_id "ENSG00000196628";
chr18	StringTie	exon	55461101	55461115	1000	-	.	gene_id "MSTRG.83944"; transcript_id "ENST00000636710"; exon_number "1"; gene_name "TCF4"; ref_gene_id "ENSG00000196628";
chr18	StringTie	exon	55464076	55464137	1000	-	.	gene_id "MSTRG.83944"; transcript_id "ENST00000636710"; exon_number "2"; gene_name "TCF4"; ref_gene_id "ENSG00000196628";
chr18	StringTie	exon	55469578	55469661	1000	-	.	gene_id "MSTRG.83944"; transcript_id "ENST00000636710"; exon_number "3"; gene_name "TCF4"; ref_gene_id "ENSG00000196628";
chr18	StringTie	transcript	55222198	55589846	1000	-	.	gene_id "MSTRG.83944"; transcript_id "ENST00000636751"; gene_name "TCF4"; ref_gene_id "ENSG00000196628";
chr18	StringTie	exon	55222198	55228030	1000	-	.	gene_id "MSTRG.83944"; transcript_id "ENST00000636751"; exon_number "1"; gene_name "TCF4"; ref_gene_id "ENSG00000196628";
chr18	StringTie	exon	55228221	55228361	1000	-	.	gene_id "MSTRG.83944"; transcript_id "ENST00000636751"; exon_number "2"; gene_name "TCF4"; ref_gene_id "ENSG00000196628";
chr18	StringTie	exon	55228847	55229076	1000	-	.	gene_id "MSTRG.83944"; transcript_id "ENST00000636751"; exon_number "3"; gene_name "TCF4"; ref_gene_id "ENSG00000196628";
chr18	StringTie	exon	55232509	55232671	1000	-	.	gene_id "MSTRG.83944"; transcript_id "ENST00000636751"; exon_number "4"; gene_name "TCF4"; ref_gene_id "ENSG00000196628";
chr18	StringTie	exon	55234548	55234683	1000	-	.	gene_id "MSTRG.83944"; transcript_id "ENST00000636751"; exon_number "5"; gene_name "TCF4"; ref_gene_id "ENSG00000196628";
chr18	StringTie	exon	55254497	55254700	1000	-	.	gene_id "MSTRG.83944"; transcript_id "ENST00000636751"; exon_number "6"; gene_name "TCF4"; ref_gene_id "ENSG00000196628";
chr18	StringTie	exon	55257315	55257391	1000	-	.	gene_id "MSTRG.83944"; transcript_id "ENST00000636751"; exon_number "7"; gene_name "TCF4"; ref_gene_id "ENSG00000196628";
chr18	StringTie	exon	55259949	55260027	1000	-	.	gene_id "MSTRG.83944"; transcript_id "ENST00000636751"; exon_number "8"; gene_name "TCF4"; ref_gene_id "ENSG00000196628";
chr18	StringTie	exon	55261466	55261533	1000	-	.	gene_id "MSTRG.83944"; transcript_id "ENST00000636751"; exon_number "9"; gene_name "TCF4"; ref_gene_id "ENSG00000196628";
chr18	StringTie	exon	55269831	55269963	1000	-	.	gene_id "MSTRG.83944"; transcript_id "ENST00000636751"; exon_number "10"; gene_name "TCF4"; ref_gene_id "ENSG00000196628";
chr18	StringTie	exon	55275619	55275752	1000	-	.	gene_id "MSTRG.83944"; transcript_id "ENST00000636751"; exon_number "11"; gene_name "TCF4"; ref_gene_id "ENSG00000196628";
chr18	StringTie	exon	55279551	55279656	1000	-	.	gene_id "MSTRG.83944"; transcript_id "ENST00000636751"; exon_number "12"; gene_name "TCF4"; ref_gene_id "ENSG00000196628";
chr18	StringTie	exon	55350359	55350408	1000	-	.	gene_id "MSTRG.83944"; transcript_id "ENST00000636751"; exon_number "13"; gene_name "TCF4"; ref_gene_id "ENSG00000196628";
chr18	StringTie	exon	55350874	55351003	1000	-	.	gene_id "MSTRG.83944"; transcript_id "ENST00000636751"; exon_number "14"; gene_name "TCF4"; ref_gene_id "ENSG00000196628";
chr18	StringTie	exon	55401689	55401777	1000	-	.	gene_id "MSTRG.83944"; transcript_id "ENST00000636751"; exon_number "15"; gene_name "TCF4"; ref_gene_id "ENSG00000196628";
chr18	StringTie	exon	55403454	55403518	1000	-	.	gene_id "MSTRG.83944"; transcript_id "ENST00000636751"; exon_number "16"; gene_name "TCF4"; ref_gene_id "ENSG00000196628";
chr18	StringTie	exon	55461019	55461115	1000	-	.	gene_id "MSTRG.83944"; transcript_id "ENST00000636751"; exon_number "17"; gene_name "TCF4"; ref_gene_id "ENSG00000196628";
chr18	StringTie	exon	55464076	55464137	1000	-	.	gene_id "MSTRG.83944"; transcript_id "ENST00000636751"; exon_number "18"; gene_name "TCF4"; ref_gene_id "ENSG00000196628";
chr18	StringTie	exon	55585280	55585352	1000	-	.	gene_id "MSTRG.83944"; transcript_id "ENST00000636751"; exon_number "19"; gene_name "TCF4"; ref_gene_id "ENSG00000196628";
chr18	StringTie	exon	55589297	55589846	1000	-	.	gene_id "MSTRG.83944"; transcript_id "ENST00000636751"; exon_number "20"; gene_name "TCF4"; ref_gene_id "ENSG00000196628";
chr18	StringTie	transcript	55222198	55384196	1000	-	.	gene_id "MSTRG.83944"; transcript_id "ENST00000636822"; gene_name "TCF4"; ref_gene_id "ENSG00000196628";
chr18	StringTie	exon	55222198	55228030	1000	-	.	gene_id "MSTRG.83944"; transcript_id "ENST00000636822"; exon_number "1"; gene_name "TCF4"; ref_gene_id "ENSG00000196628";
chr18	StringTie	exon	55228221	55228361	1000	-	.	gene_id "MSTRG.83944"; transcript_id "ENST00000636822"; exon_number "2"; gene_name "TCF4"; ref_gene_id "ENSG00000196628";
chr18	StringTie	exon	55228847	55229076	1000	-	.	gene_id "MSTRG.83944"; transcript_id "ENST00000636822"; exon_number "3"; gene_name "TCF4"; ref_gene_id "ENSG00000196628";
chr18	StringTie	exon	55232509	55232671	1000	-	.	gene_id "MSTRG.83944"; transcript_id "ENST00000636822"; exon_number "4"; gene_name "TCF4"; ref_gene_id "ENSG00000196628";
chr18	StringTie	exon	55234548	55234683	1000	-	.	gene_id "MSTRG.83944"; transcript_id "ENST00000636822"; exon_number "5"; gene_name "TCF4"; ref_gene_id "ENSG00000196628";
chr18	StringTie	exon	55254497	55254700	1000	-	.	gene_id "MSTRG.83944"; transcript_id "ENST00000636822"; exon_number "6"; gene_name "TCF4"; ref_gene_id "ENSG00000196628";
chr18	StringTie	exon	55257315	55257391	1000	-	.	gene_id "MSTRG.83944"; transcript_id "ENST00000636822"; exon_number "7"; gene_name "TCF4"; ref_gene_id "ENSG00000196628";
chr18	StringTie	exon	55259949	55260027	1000	-	.	gene_id "MSTRG.83944"; transcript_id "ENST00000636822"; exon_number "8"; gene_name "TCF4"; ref_gene_id "ENSG00000196628";
chr18	StringTie	exon	55261466	55261533	1000	-	.	gene_id "MSTRG.83944"; transcript_id "ENST00000636822"; exon_number "9"; gene_name "TCF4"; ref_gene_id "ENSG00000196628";
chr18	StringTie	exon	55269831	55269963	1000	-	.	gene_id "MSTRG.83944"; transcript_id "ENST00000636822"; exon_number "10"; gene_name "TCF4"; ref_gene_id "ENSG00000196628";
chr18	StringTie	exon	55275619	55275752	1000	-	.	gene_id "MSTRG.83944"; transcript_id "ENST00000636822"; exon_number "11"; gene_name "TCF4"; ref_gene_id "ENSG00000196628";
chr18	StringTie	exon	55279551	55279656	1000	-	.	gene_id "MSTRG.83944"; transcript_id "ENST00000636822"; exon_number "12"; gene_name "TCF4"; ref_gene_id "ENSG00000196628";
chr18	StringTie	exon	55350359	55350408	1000	-	.	gene_id "MSTRG.83944"; transcript_id "ENST00000636822"; exon_number "13"; gene_name "TCF4"; ref_gene_id "ENSG00000196628";
chr18	StringTie	exon	55350874	55351003	1000	-	.	gene_id "MSTRG.83944"; transcript_id "ENST00000636822"; exon_number "14"; gene_name "TCF4"; ref_gene_id "ENSG00000196628";
chr18	StringTie	exon	55383904	55384196	1000	-	.	gene_id "MSTRG.83944"; transcript_id "ENST00000636822"; exon_number "15"; gene_name "TCF4"; ref_gene_id "ENSG00000196628";
chr18	StringTie	transcript	55279566	55320881	1000	-	.	gene_id "MSTRG.83944"; transcript_id "ENST00000637068"; gene_name "TCF4"; ref_gene_id "ENSG00000196628";
chr18	StringTie	exon	55279566	55279656	1000	-	.	gene_id "MSTRG.83944"; transcript_id "ENST00000637068"; exon_number "1"; gene_name "TCF4"; ref_gene_id "ENSG00000196628";
chr18	StringTie	exon	55320831	55320881	1000	-	.	gene_id "MSTRG.83944"; transcript_id "ENST00000637068"; exon_number "2"; gene_name "TCF4"; ref_gene_id "ENSG00000196628";
chr18	StringTie	transcript	55222198	55588153	1000	-	.	gene_id "MSTRG.83944"; transcript_id "ENST00000637115"; gene_name "TCF4"; ref_gene_id "ENSG00000196628";
chr18	StringTie	exon	55222198	55228030	1000	-	.	gene_id "MSTRG.83944"; transcript_id "ENST00000637115"; exon_number "1"; gene_name "TCF4"; ref_gene_id "ENSG00000196628";
chr18	StringTie	exon	55228221	55228361	1000	-	.	gene_id "MSTRG.83944"; transcript_id "ENST00000637115"; exon_number "2"; gene_name "TCF4"; ref_gene_id "ENSG00000196628";
chr18	StringTie	exon	55228847	55229076	1000	-	.	gene_id "MSTRG.83944"; transcript_id "ENST00000637115"; exon_number "3"; gene_name "TCF4"; ref_gene_id "ENSG00000196628";
chr18	StringTie	exon	55232521	55232671	1000	-	.	gene_id "MSTRG.83944"; transcript_id "ENST00000637115"; exon_number "4"; gene_name "TCF4"; ref_gene_id "ENSG00000196628";
chr18	StringTie	exon	55234548	55234683	1000	-	.	gene_id "MSTRG.83944"; transcript_id "ENST00000637115"; exon_number "5"; gene_name "TCF4"; ref_gene_id "ENSG00000196628";
chr18	StringTie	exon	55254497	55254700	1000	-	.	gene_id "MSTRG.83944"; transcript_id "ENST00000637115"; exon_number "6"; gene_name "TCF4"; ref_gene_id "ENSG00000196628";
chr18	StringTie	exon	55257315	55257391	1000	-	.	gene_id "MSTRG.83944"; transcript_id "ENST00000637115"; exon_number "7"; gene_name "TCF4"; ref_gene_id "ENSG00000196628";
chr18	StringTie	exon	55259949	55260027	1000	-	.	gene_id "MSTRG.83944"; transcript_id "ENST00000637115"; exon_number "8"; gene_name "TCF4"; ref_gene_id "ENSG00000196628";
chr18	StringTie	exon	55261466	55261533	1000	-	.	gene_id "MSTRG.83944"; transcript_id "ENST00000637115"; exon_number "9"; gene_name "TCF4"; ref_gene_id "ENSG00000196628";
chr18	StringTie	exon	55269831	55269963	1000	-	.	gene_id "MSTRG.83944"; transcript_id "ENST00000637115"; exon_number "10"; gene_name "TCF4"; ref_gene_id "ENSG00000196628";
chr18	StringTie	exon	55275619	55275752	1000	-	.	gene_id "MSTRG.83944"; transcript_id "ENST00000637115"; exon_number "11"; gene_name "TCF4"; ref_gene_id "ENSG00000196628";
chr18	StringTie	exon	55279551	55279656	1000	-	.	gene_id "MSTRG.83944"; transcript_id "ENST00000637115"; exon_number "12"; gene_name "TCF4"; ref_gene_id "ENSG00000196628";
chr18	StringTie	exon	55350359	55350408	1000	-	.	gene_id "MSTRG.83944"; transcript_id "ENST00000637115"; exon_number "13"; gene_name "TCF4"; ref_gene_id "ENSG00000196628";
chr18	StringTie	exon	55350874	55351003	1000	-	.	gene_id "MSTRG.83944"; transcript_id "ENST00000637115"; exon_number "14"; gene_name "TCF4"; ref_gene_id "ENSG00000196628";
chr18	StringTie	exon	55403454	55403518	1000	-	.	gene_id "MSTRG.83944"; transcript_id "ENST00000637115"; exon_number "15"; gene_name "TCF4"; ref_gene_id "ENSG00000196628";
chr18	StringTie	exon	55461019	55461115	1000	-	.	gene_id "MSTRG.83944"; transcript_id "ENST00000637115"; exon_number "16"; gene_name "TCF4"; ref_gene_id "ENSG00000196628";
chr18	StringTie	exon	55464076	55464137	1000	-	.	gene_id "MSTRG.83944"; transcript_id "ENST00000637115"; exon_number "17"; gene_name "TCF4"; ref_gene_id "ENSG00000196628";
chr18	StringTie	exon	55518982	55519024	1000	-	.	gene_id "MSTRG.83944"; transcript_id "ENST00000637115"; exon_number "18"; gene_name "TCF4"; ref_gene_id "ENSG00000196628";
chr18	StringTie	exon	55585280	55585352	1000	-	.	gene_id "MSTRG.83944"; transcript_id "ENST00000637115"; exon_number "19"; gene_name "TCF4"; ref_gene_id "ENSG00000196628";
chr18	StringTie	exon	55587045	55587136	1000	-	.	gene_id "MSTRG.83944"; transcript_id "ENST00000637115"; exon_number "20"; gene_name "TCF4"; ref_gene_id "ENSG00000196628";
chr18	StringTie	exon	55588038	55588153	1000	-	.	gene_id "MSTRG.83944"; transcript_id "ENST00000637115"; exon_number "21"; gene_name "TCF4"; ref_gene_id "ENSG00000196628";
chr18	StringTie	transcript	55222198	55321640	1000	-	.	gene_id "MSTRG.83944"; transcript_id "ENST00000637169"; gene_name "TCF4"; ref_gene_id "ENSG00000196628";
chr18	StringTie	exon	55222198	55228030	1000	-	.	gene_id "MSTRG.83944"; transcript_id "ENST00000637169"; exon_number "1"; gene_name "TCF4"; ref_gene_id "ENSG00000196628";
chr18	StringTie	exon	55228221	55228361	1000	-	.	gene_id "MSTRG.83944"; transcript_id "ENST00000637169"; exon_number "2"; gene_name "TCF4"; ref_gene_id "ENSG00000196628";
chr18	StringTie	exon	55228847	55229076	1000	-	.	gene_id "MSTRG.83944"; transcript_id "ENST00000637169"; exon_number "3"; gene_name "TCF4"; ref_gene_id "ENSG00000196628";
chr18	StringTie	exon	55232509	55232671	1000	-	.	gene_id "MSTRG.83944"; transcript_id "ENST00000637169"; exon_number "4"; gene_name "TCF4"; ref_gene_id "ENSG00000196628";
chr18	StringTie	exon	55234548	55234683	1000	-	.	gene_id "MSTRG.83944"; transcript_id "ENST00000637169"; exon_number "5"; gene_name "TCF4"; ref_gene_id "ENSG00000196628";
chr18	StringTie	exon	55254497	55254700	1000	-	.	gene_id "MSTRG.83944"; transcript_id "ENST00000637169"; exon_number "6"; gene_name "TCF4"; ref_gene_id "ENSG00000196628";
chr18	StringTie	exon	55257315	55257391	1000	-	.	gene_id "MSTRG.83944"; transcript_id "ENST00000637169"; exon_number "7"; gene_name "TCF4"; ref_gene_id "ENSG00000196628";
chr18	StringTie	exon	55259949	55260027	1000	-	.	gene_id "MSTRG.83944"; transcript_id "ENST00000637169"; exon_number "8"; gene_name "TCF4"; ref_gene_id "ENSG00000196628";
chr18	StringTie	exon	55261466	55261533	1000	-	.	gene_id "MSTRG.83944"; transcript_id "ENST00000637169"; exon_number "9"; gene_name "TCF4"; ref_gene_id "ENSG00000196628";
chr18	StringTie	exon	55269831	55269963	1000	-	.	gene_id "MSTRG.83944"; transcript_id "ENST00000637169"; exon_number "10"; gene_name "TCF4"; ref_gene_id "ENSG00000196628";
chr18	StringTie	exon	55275619	55275752	1000	-	.	gene_id "MSTRG.83944"; transcript_id "ENST00000637169"; exon_number "11"; gene_name "TCF4"; ref_gene_id "ENSG00000196628";
chr18	StringTie	exon	55279551	55279656	1000	-	.	gene_id "MSTRG.83944"; transcript_id "ENST00000637169"; exon_number "12"; gene_name "TCF4"; ref_gene_id "ENSG00000196628";
chr18	StringTie	exon	55321255	55321640	1000	-	.	gene_id "MSTRG.83944"; transcript_id "ENST00000637169"; exon_number "13"; gene_name "TCF4"; ref_gene_id "ENSG00000196628";
chr18	StringTie	transcript	55222198	55553421	1000	-	.	gene_id "MSTRG.83944"; transcript_id "ENST00000637239"; gene_name "TCF4"; ref_gene_id "ENSG00000196628";
chr18	StringTie	exon	55222198	55228030	1000	-	.	gene_id "MSTRG.83944"; transcript_id "ENST00000637239"; exon_number "1"; gene_name "TCF4"; ref_gene_id "ENSG00000196628";
chr18	StringTie	exon	55228221	55228361	1000	-	.	gene_id "MSTRG.83944"; transcript_id "ENST00000637239"; exon_number "2"; gene_name "TCF4"; ref_gene_id "ENSG00000196628";
chr18	StringTie	exon	55228847	55229076	1000	-	.	gene_id "MSTRG.83944"; transcript_id "ENST00000637239"; exon_number "3"; gene_name "TCF4"; ref_gene_id "ENSG00000196628";
chr18	StringTie	exon	55232521	55232671	1000	-	.	gene_id "MSTRG.83944"; transcript_id "ENST00000637239"; exon_number "4"; gene_name "TCF4"; ref_gene_id "ENSG00000196628";
chr18	StringTie	exon	55234548	55234683	1000	-	.	gene_id "MSTRG.83944"; transcript_id "ENST00000637239"; exon_number "5"; gene_name "TCF4"; ref_gene_id "ENSG00000196628";
chr18	StringTie	exon	55254497	55254700	1000	-	.	gene_id "MSTRG.83944"; transcript_id "ENST00000637239"; exon_number "6"; gene_name "TCF4"; ref_gene_id "ENSG00000196628";
chr18	StringTie	exon	55257315	55257391	1000	-	.	gene_id "MSTRG.83944"; transcript_id "ENST00000637239"; exon_number "7"; gene_name "TCF4"; ref_gene_id "ENSG00000196628";
chr18	StringTie	exon	55259949	55260027	1000	-	.	gene_id "MSTRG.83944"; transcript_id "ENST00000637239"; exon_number "8"; gene_name "TCF4"; ref_gene_id "ENSG00000196628";
chr18	StringTie	exon	55261466	55261533	1000	-	.	gene_id "MSTRG.83944"; transcript_id "ENST00000637239"; exon_number "9"; gene_name "TCF4"; ref_gene_id "ENSG00000196628";
chr18	StringTie	exon	55269831	55269963	1000	-	.	gene_id "MSTRG.83944"; transcript_id "ENST00000637239"; exon_number "10"; gene_name "TCF4"; ref_gene_id "ENSG00000196628";
chr18	StringTie	exon	55275619	55275752	1000	-	.	gene_id "MSTRG.83944"; transcript_id "ENST00000637239"; exon_number "11"; gene_name "TCF4"; ref_gene_id "ENSG00000196628";
chr18	StringTie	exon	55279551	55279656	1000	-	.	gene_id "MSTRG.83944"; transcript_id "ENST00000637239"; exon_number "12"; gene_name "TCF4"; ref_gene_id "ENSG00000196628";
chr18	StringTie	exon	55350359	55350408	1000	-	.	gene_id "MSTRG.83944"; transcript_id "ENST00000637239"; exon_number "13"; gene_name "TCF4"; ref_gene_id "ENSG00000196628";
chr18	StringTie	exon	55350874	55351003	1000	-	.	gene_id "MSTRG.83944"; transcript_id "ENST00000637239"; exon_number "14"; gene_name "TCF4"; ref_gene_id "ENSG00000196628";
chr18	StringTie	exon	55403454	55403518	1000	-	.	gene_id "MSTRG.83944"; transcript_id "ENST00000637239"; exon_number "15"; gene_name "TCF4"; ref_gene_id "ENSG00000196628";
chr18	StringTie	exon	55461019	55461115	1000	-	.	gene_id "MSTRG.83944"; transcript_id "ENST00000637239"; exon_number "16"; gene_name "TCF4"; ref_gene_id "ENSG00000196628";
chr18	StringTie	exon	55464076	55464137	1000	-	.	gene_id "MSTRG.83944"; transcript_id "ENST00000637239"; exon_number "17"; gene_name "TCF4"; ref_gene_id "ENSG00000196628";
chr18	StringTie	exon	55553210	55553421	1000	-	.	gene_id "MSTRG.83944"; transcript_id "ENST00000637239"; exon_number "18"; gene_name "TCF4"; ref_gene_id "ENSG00000196628";
chr18	StringTie	transcript	55222198	55400917	1000	-	.	gene_id "MSTRG.83944"; transcript_id "ENST00000637250"; gene_name "TCF4"; ref_gene_id "ENSG00000196628";
chr18	StringTie	exon	55222198	55228030	1000	-	.	gene_id "MSTRG.83944"; transcript_id "ENST00000637250"; exon_number "1"; gene_name "TCF4"; ref_gene_id "ENSG00000196628";
chr18	StringTie	exon	55228221	55228361	1000	-	.	gene_id "MSTRG.83944"; transcript_id "ENST00000637250"; exon_number "2"; gene_name "TCF4"; ref_gene_id "ENSG00000196628";
chr18	StringTie	exon	55228847	55229076	1000	-	.	gene_id "MSTRG.83944"; transcript_id "ENST00000637250"; exon_number "3"; gene_name "TCF4"; ref_gene_id "ENSG00000196628";
chr18	StringTie	exon	55232509	55232671	1000	-	.	gene_id "MSTRG.83944"; transcript_id "ENST00000637250"; exon_number "4"; gene_name "TCF4"; ref_gene_id "ENSG00000196628";
chr18	StringTie	exon	55234548	55234683	1000	-	.	gene_id "MSTRG.83944"; transcript_id "ENST00000637250"; exon_number "5"; gene_name "TCF4"; ref_gene_id "ENSG00000196628";
chr18	StringTie	exon	55254497	55254700	1000	-	.	gene_id "MSTRG.83944"; transcript_id "ENST00000637250"; exon_number "6"; gene_name "TCF4"; ref_gene_id "ENSG00000196628";
chr18	StringTie	exon	55257315	55257391	1000	-	.	gene_id "MSTRG.83944"; transcript_id "ENST00000637250"; exon_number "7"; gene_name "TCF4"; ref_gene_id "ENSG00000196628";
chr18	StringTie	exon	55259949	55260027	1000	-	.	gene_id "MSTRG.83944"; transcript_id "ENST00000637250"; exon_number "8"; gene_name "TCF4"; ref_gene_id "ENSG00000196628";
chr18	StringTie	exon	55261466	55261533	1000	-	.	gene_id "MSTRG.83944"; transcript_id "ENST00000637250"; exon_number "9"; gene_name "TCF4"; ref_gene_id "ENSG00000196628";
chr18	StringTie	exon	55269831	55269963	1000	-	.	gene_id "MSTRG.83944"; transcript_id "ENST00000637250"; exon_number "10"; gene_name "TCF4"; ref_gene_id "ENSG00000196628";
chr18	StringTie	exon	55275619	55275752	1000	-	.	gene_id "MSTRG.83944"; transcript_id "ENST00000637250"; exon_number "11"; gene_name "TCF4"; ref_gene_id "ENSG00000196628";
chr18	StringTie	exon	55279551	55279656	1000	-	.	gene_id "MSTRG.83944"; transcript_id "ENST00000637250"; exon_number "12"; gene_name "TCF4"; ref_gene_id "ENSG00000196628";
chr18	StringTie	exon	55350359	55350408	1000	-	.	gene_id "MSTRG.83944"; transcript_id "ENST00000637250"; exon_number "13"; gene_name "TCF4"; ref_gene_id "ENSG00000196628";
chr18	StringTie	exon	55350874	55351000	1000	-	.	gene_id "MSTRG.83944"; transcript_id "ENST00000637250"; exon_number "14"; gene_name "TCF4"; ref_gene_id "ENSG00000196628";
chr18	StringTie	exon	55400852	55400917	1000	-	.	gene_id "MSTRG.83944"; transcript_id "ENST00000637250"; exon_number "15"; gene_name "TCF4"; ref_gene_id "ENSG00000196628";
chr18	StringTie	transcript	55403512	55404435	1000	-	.	gene_id "MSTRG.83944"; transcript_id "ENST00000637500"; gene_name "TCF4"; ref_gene_id "ENSG00000196628";
chr18	StringTie	exon	55403512	55403518	1000	-	.	gene_id "MSTRG.83944"; transcript_id "ENST00000637500"; exon_number "1"; gene_name "TCF4"; ref_gene_id "ENSG00000196628";
chr18	StringTie	exon	55404343	55404435	1000	-	.	gene_id "MSTRG.83944"; transcript_id "ENST00000637500"; exon_number "2"; gene_name "TCF4"; ref_gene_id "ENSG00000196628";
chr18	StringTie	transcript	55222198	55321694	1000	-	.	gene_id "MSTRG.83944"; transcript_id "ENST00000637923"; gene_name "TCF4"; ref_gene_id "ENSG00000196628";
chr18	StringTie	exon	55222198	55228030	1000	-	.	gene_id "MSTRG.83944"; transcript_id "ENST00000637923"; exon_number "1"; gene_name "TCF4"; ref_gene_id "ENSG00000196628";
chr18	StringTie	exon	55228221	55228361	1000	-	.	gene_id "MSTRG.83944"; transcript_id "ENST00000637923"; exon_number "2"; gene_name "TCF4"; ref_gene_id "ENSG00000196628";
chr18	StringTie	exon	55228847	55229076	1000	-	.	gene_id "MSTRG.83944"; transcript_id "ENST00000637923"; exon_number "3"; gene_name "TCF4"; ref_gene_id "ENSG00000196628";
chr18	StringTie	exon	55232509	55232671	1000	-	.	gene_id "MSTRG.83944"; transcript_id "ENST00000637923"; exon_number "4"; gene_name "TCF4"; ref_gene_id "ENSG00000196628";
chr18	StringTie	exon	55234548	55234683	1000	-	.	gene_id "MSTRG.83944"; transcript_id "ENST00000637923"; exon_number "5"; gene_name "TCF4"; ref_gene_id "ENSG00000196628";
chr18	StringTie	exon	55254497	55254700	1000	-	.	gene_id "MSTRG.83944"; transcript_id "ENST00000637923"; exon_number "6"; gene_name "TCF4"; ref_gene_id "ENSG00000196628";
chr18	StringTie	exon	55257315	55257391	1000	-	.	gene_id "MSTRG.83944"; transcript_id "ENST00000637923"; exon_number "7"; gene_name "TCF4"; ref_gene_id "ENSG00000196628";
chr18	StringTie	exon	55259949	55260027	1000	-	.	gene_id "MSTRG.83944"; transcript_id "ENST00000637923"; exon_number "8"; gene_name "TCF4"; ref_gene_id "ENSG00000196628";
chr18	StringTie	exon	55261466	55261533	1000	-	.	gene_id "MSTRG.83944"; transcript_id "ENST00000637923"; exon_number "9"; gene_name "TCF4"; ref_gene_id "ENSG00000196628";
chr18	StringTie	exon	55269831	55269963	1000	-	.	gene_id "MSTRG.83944"; transcript_id "ENST00000637923"; exon_number "10"; gene_name "TCF4"; ref_gene_id "ENSG00000196628";
chr18	StringTie	exon	55275619	55275752	1000	-	.	gene_id "MSTRG.83944"; transcript_id "ENST00000637923"; exon_number "11"; gene_name "TCF4"; ref_gene_id "ENSG00000196628";
chr18	StringTie	exon	55279551	55279656	1000	-	.	gene_id "MSTRG.83944"; transcript_id "ENST00000637923"; exon_number "12"; gene_name "TCF4"; ref_gene_id "ENSG00000196628";
chr18	StringTie	exon	55284287	55284408	1000	-	.	gene_id "MSTRG.83944"; transcript_id "ENST00000637923"; exon_number "13"; gene_name "TCF4"; ref_gene_id "ENSG00000196628";
chr18	StringTie	exon	55321670	55321694	1000	-	.	gene_id "MSTRG.83944"; transcript_id "ENST00000637923"; exon_number "14"; gene_name "TCF4"; ref_gene_id "ENSG00000196628";
chr18	StringTie	transcript	55550261	55589746	1000	-	.	gene_id "MSTRG.83944"; transcript_id "ENST00000637941"; gene_name "TCF4"; ref_gene_id "ENSG00000196628";
chr18	StringTie	exon	55550261	55551760	1000	-	.	gene_id "MSTRG.83944"; transcript_id "ENST00000637941"; exon_number "1"; gene_name "TCF4"; ref_gene_id "ENSG00000196628";
chr18	StringTie	exon	55585280	55585352	1000	-	.	gene_id "MSTRG.83944"; transcript_id "ENST00000637941"; exon_number "2"; gene_name "TCF4"; ref_gene_id "ENSG00000196628";
chr18	StringTie	exon	55587045	55587136	1000	-	.	gene_id "MSTRG.83944"; transcript_id "ENST00000637941"; exon_number "3"; gene_name "TCF4"; ref_gene_id "ENSG00000196628";
chr18	StringTie	exon	55589297	55589746	1000	-	.	gene_id "MSTRG.83944"; transcript_id "ENST00000637941"; exon_number "4"; gene_name "TCF4"; ref_gene_id "ENSG00000196628";
chr18	StringTie	transcript	55222198	55587204	1000	-	.	gene_id "MSTRG.83944"; transcript_id "ENST00000638154"; gene_name "TCF4"; ref_gene_id "ENSG00000196628";
chr18	StringTie	exon	55222198	55228030	1000	-	.	gene_id "MSTRG.83944"; transcript_id "ENST00000638154"; exon_number "1"; gene_name "TCF4"; ref_gene_id "ENSG00000196628";
chr18	StringTie	exon	55228221	55228361	1000	-	.	gene_id "MSTRG.83944"; transcript_id "ENST00000638154"; exon_number "2"; gene_name "TCF4"; ref_gene_id "ENSG00000196628";
chr18	StringTie	exon	55228847	55229076	1000	-	.	gene_id "MSTRG.83944"; transcript_id "ENST00000638154"; exon_number "3"; gene_name "TCF4"; ref_gene_id "ENSG00000196628";
chr18	StringTie	exon	55232509	55232671	1000	-	.	gene_id "MSTRG.83944"; transcript_id "ENST00000638154"; exon_number "4"; gene_name "TCF4"; ref_gene_id "ENSG00000196628";
chr18	StringTie	exon	55234548	55234683	1000	-	.	gene_id "MSTRG.83944"; transcript_id "ENST00000638154"; exon_number "5"; gene_name "TCF4"; ref_gene_id "ENSG00000196628";
chr18	StringTie	exon	55254497	55254700	1000	-	.	gene_id "MSTRG.83944"; transcript_id "ENST00000638154"; exon_number "6"; gene_name "TCF4"; ref_gene_id "ENSG00000196628";
chr18	StringTie	exon	55257315	55257388	1000	-	.	gene_id "MSTRG.83944"; transcript_id "ENST00000638154"; exon_number "7"; gene_name "TCF4"; ref_gene_id "ENSG00000196628";
chr18	StringTie	exon	55259949	55260027	1000	-	.	gene_id "MSTRG.83944"; transcript_id "ENST00000638154"; exon_number "8"; gene_name "TCF4"; ref_gene_id "ENSG00000196628";
chr18	StringTie	exon	55261466	55261533	1000	-	.	gene_id "MSTRG.83944"; transcript_id "ENST00000638154"; exon_number "9"; gene_name "TCF4"; ref_gene_id "ENSG00000196628";
chr18	StringTie	exon	55269831	55269963	1000	-	.	gene_id "MSTRG.83944"; transcript_id "ENST00000638154"; exon_number "10"; gene_name "TCF4"; ref_gene_id "ENSG00000196628";
chr18	StringTie	exon	55275619	55275752	1000	-	.	gene_id "MSTRG.83944"; transcript_id "ENST00000638154"; exon_number "11"; gene_name "TCF4"; ref_gene_id "ENSG00000196628";
chr18	StringTie	exon	55279551	55279656	1000	-	.	gene_id "MSTRG.83944"; transcript_id "ENST00000638154"; exon_number "12"; gene_name "TCF4"; ref_gene_id "ENSG00000196628";
chr18	StringTie	exon	55350359	55350408	1000	-	.	gene_id "MSTRG.83944"; transcript_id "ENST00000638154"; exon_number "13"; gene_name "TCF4"; ref_gene_id "ENSG00000196628";
chr18	StringTie	exon	55350874	55351003	1000	-	.	gene_id "MSTRG.83944"; transcript_id "ENST00000638154"; exon_number "14"; gene_name "TCF4"; ref_gene_id "ENSG00000196628";
chr18	StringTie	exon	55403454	55403518	1000	-	.	gene_id "MSTRG.83944"; transcript_id "ENST00000638154"; exon_number "15"; gene_name "TCF4"; ref_gene_id "ENSG00000196628";
chr18	StringTie	exon	55461019	55461115	1000	-	.	gene_id "MSTRG.83944"; transcript_id "ENST00000638154"; exon_number "16"; gene_name "TCF4"; ref_gene_id "ENSG00000196628";
chr18	StringTie	exon	55464076	55464137	1000	-	.	gene_id "MSTRG.83944"; transcript_id "ENST00000638154"; exon_number "17"; gene_name "TCF4"; ref_gene_id "ENSG00000196628";
chr18	StringTie	exon	55585280	55585352	1000	-	.	gene_id "MSTRG.83944"; transcript_id "ENST00000638154"; exon_number "18"; gene_name "TCF4"; ref_gene_id "ENSG00000196628";
chr18	StringTie	exon	55587045	55587204	1000	-	.	gene_id "MSTRG.83944"; transcript_id "ENST00000638154"; exon_number "19"; gene_name "TCF4"; ref_gene_id "ENSG00000196628";
chr18	StringTie	transcript	55220588	55351442	1000	-	.	gene_id "MSTRG.83944"; transcript_id "MSTRG.83944.1";
chr18	StringTie	exon	55220588	55228030	1000	-	.	gene_id "MSTRG.83944"; transcript_id "MSTRG.83944.1"; exon_number "1";
chr18	StringTie	exon	55228221	55228361	1000	-	.	gene_id "MSTRG.83944"; transcript_id "MSTRG.83944.1"; exon_number "2";
chr18	StringTie	exon	55228847	55229076	1000	-	.	gene_id "MSTRG.83944"; transcript_id "MSTRG.83944.1"; exon_number "3";
chr18	StringTie	exon	55232509	55232671	1000	-	.	gene_id "MSTRG.83944"; transcript_id "MSTRG.83944.1"; exon_number "4";
chr18	StringTie	exon	55234548	55234683	1000	-	.	gene_id "MSTRG.83944"; transcript_id "MSTRG.83944.1"; exon_number "5";
chr18	StringTie	exon	55254497	55254700	1000	-	.	gene_id "MSTRG.83944"; transcript_id "MSTRG.83944.1"; exon_number "6";
chr18	StringTie	exon	55257315	55257391	1000	-	.	gene_id "MSTRG.83944"; transcript_id "MSTRG.83944.1"; exon_number "7";
chr18	StringTie	exon	55259949	55260027	1000	-	.	gene_id "MSTRG.83944"; transcript_id "MSTRG.83944.1"; exon_number "8";
chr18	StringTie	exon	55261466	55261533	1000	-	.	gene_id "MSTRG.83944"; transcript_id "MSTRG.83944.1"; exon_number "9";
chr18	StringTie	exon	55269831	55269963	1000	-	.	gene_id "MSTRG.83944"; transcript_id "MSTRG.83944.1"; exon_number "10";
chr18	StringTie	exon	55275619	55275752	1000	-	.	gene_id "MSTRG.83944"; transcript_id "MSTRG.83944.1"; exon_number "11";
chr18	StringTie	exon	55279551	55279656	1000	-	.	gene_id "MSTRG.83944"; transcript_id "MSTRG.83944.1"; exon_number "12";
chr18	StringTie	exon	55321670	55325275	1000	-	.	gene_id "MSTRG.83944"; transcript_id "MSTRG.83944.1"; exon_number "13";
chr18	StringTie	exon	55350359	55350408	1000	-	.	gene_id "MSTRG.83944"; transcript_id "MSTRG.83944.1"; exon_number "14";
chr18	StringTie	exon	55350874	55351003	1000	-	.	gene_id "MSTRG.83944"; transcript_id "MSTRG.83944.1"; exon_number "15";
```
