## Additional File 7 - TCGA transcript assembly for "Widespread 3’ UTR splicing regulates expression of oncogene transcripts in sequence-dependent and independent manners": all_tissues_agg-agg-agg.gtf (part 1977 of 2216)

```
chr18	StringTie	exon	55351394	55351442	1000	-	.	gene_id "MSTRG.83944"; transcript_id "MSTRG.83944.1"; exon_number "16";
chr18	StringTie	transcript	55222078	55422241	1000	-	.	gene_id "MSTRG.83944"; transcript_id "MSTRG.83944.10";
chr18	StringTie	exon	55222078	55228030	1000	-	.	gene_id "MSTRG.83944"; transcript_id "MSTRG.83944.10"; exon_number "1";
chr18	StringTie	exon	55228221	55228361	1000	-	.	gene_id "MSTRG.83944"; transcript_id "MSTRG.83944.10"; exon_number "2";
chr18	StringTie	exon	55228847	55232671	1000	-	.	gene_id "MSTRG.83944"; transcript_id "MSTRG.83944.10"; exon_number "3";
chr18	StringTie	exon	55234548	55234683	1000	-	.	gene_id "MSTRG.83944"; transcript_id "MSTRG.83944.10"; exon_number "4";
chr18	StringTie	exon	55254497	55254700	1000	-	.	gene_id "MSTRG.83944"; transcript_id "MSTRG.83944.10"; exon_number "5";
chr18	StringTie	exon	55257315	55257388	1000	-	.	gene_id "MSTRG.83944"; transcript_id "MSTRG.83944.10"; exon_number "6";
chr18	StringTie	exon	55259949	55260027	1000	-	.	gene_id "MSTRG.83944"; transcript_id "MSTRG.83944.10"; exon_number "7";
chr18	StringTie	exon	55261466	55261533	1000	-	.	gene_id "MSTRG.83944"; transcript_id "MSTRG.83944.10"; exon_number "8";
chr18	StringTie	exon	55269831	55269963	1000	-	.	gene_id "MSTRG.83944"; transcript_id "MSTRG.83944.10"; exon_number "9";
chr18	StringTie	exon	55275619	55275752	1000	-	.	gene_id "MSTRG.83944"; transcript_id "MSTRG.83944.10"; exon_number "10";
chr18	StringTie	exon	55279551	55279656	1000	-	.	gene_id "MSTRG.83944"; transcript_id "MSTRG.83944.10"; exon_number "11";
chr18	StringTie	exon	55350359	55350408	1000	-	.	gene_id "MSTRG.83944"; transcript_id "MSTRG.83944.10"; exon_number "12";
chr18	StringTie	exon	55350874	55351003	1000	-	.	gene_id "MSTRG.83944"; transcript_id "MSTRG.83944.10"; exon_number "13";
chr18	StringTie	exon	55403454	55403518	1000	-	.	gene_id "MSTRG.83944"; transcript_id "MSTRG.83944.10"; exon_number "14";
chr18	StringTie	exon	55422176	55422241	1000	-	.	gene_id "MSTRG.83944"; transcript_id "MSTRG.83944.10"; exon_number "15";
chr18	StringTie	transcript	55227849	55322358	1000	-	.	gene_id "MSTRG.83944"; transcript_id "MSTRG.83944.105";
chr18	StringTie	exon	55227849	55228361	1000	-	.	gene_id "MSTRG.83944"; transcript_id "MSTRG.83944.105"; exon_number "1";
chr18	StringTie	exon	55228847	55229076	1000	-	.	gene_id "MSTRG.83944"; transcript_id "MSTRG.83944.105"; exon_number "2";
chr18	StringTie	exon	55232521	55232671	1000	-	.	gene_id "MSTRG.83944"; transcript_id "MSTRG.83944.105"; exon_number "3";
chr18	StringTie	exon	55234548	55234683	1000	-	.	gene_id "MSTRG.83944"; transcript_id "MSTRG.83944.105"; exon_number "4";
chr18	StringTie	exon	55254497	55254700	1000	-	.	gene_id "MSTRG.83944"; transcript_id "MSTRG.83944.105"; exon_number "5";
chr18	StringTie	exon	55257315	55257388	1000	-	.	gene_id "MSTRG.83944"; transcript_id "MSTRG.83944.105"; exon_number "6";
chr18	StringTie	exon	55259949	55260027	1000	-	.	gene_id "MSTRG.83944"; transcript_id "MSTRG.83944.105"; exon_number "7";
chr18	StringTie	exon	55261466	55261533	1000	-	.	gene_id "MSTRG.83944"; transcript_id "MSTRG.83944.105"; exon_number "8";
chr18	StringTie	exon	55269831	55269963	1000	-	.	gene_id "MSTRG.83944"; transcript_id "MSTRG.83944.105"; exon_number "9";
chr18	StringTie	exon	55275619	55275752	1000	-	.	gene_id "MSTRG.83944"; transcript_id "MSTRG.83944.105"; exon_number "10";
chr18	StringTie	exon	55279551	55279656	1000	-	.	gene_id "MSTRG.83944"; transcript_id "MSTRG.83944.105"; exon_number "11";
chr18	StringTie	exon	55321670	55322358	1000	-	.	gene_id "MSTRG.83944"; transcript_id "MSTRG.83944.105"; exon_number "12";
chr18	StringTie	transcript	55222089	55422521	1000	-	.	gene_id "MSTRG.83944"; transcript_id "MSTRG.83944.11";
chr18	StringTie	exon	55222089	55228030	1000	-	.	gene_id "MSTRG.83944"; transcript_id "MSTRG.83944.11"; exon_number "1";
chr18	StringTie	exon	55228221	55228361	1000	-	.	gene_id "MSTRG.83944"; transcript_id "MSTRG.83944.11"; exon_number "2";
chr18	StringTie	exon	55228847	55232671	1000	-	.	gene_id "MSTRG.83944"; transcript_id "MSTRG.83944.11"; exon_number "3";
chr18	StringTie	exon	55234548	55234683	1000	-	.	gene_id "MSTRG.83944"; transcript_id "MSTRG.83944.11"; exon_number "4";
chr18	StringTie	exon	55254497	55254700	1000	-	.	gene_id "MSTRG.83944"; transcript_id "MSTRG.83944.11"; exon_number "5";
chr18	StringTie	exon	55257315	55260027	1000	-	.	gene_id "MSTRG.83944"; transcript_id "MSTRG.83944.11"; exon_number "6";
chr18	StringTie	exon	55261466	55261533	1000	-	.	gene_id "MSTRG.83944"; transcript_id "MSTRG.83944.11"; exon_number "7";
chr18	StringTie	exon	55269831	55269963	1000	-	.	gene_id "MSTRG.83944"; transcript_id "MSTRG.83944.11"; exon_number "8";
chr18	StringTie	exon	55275619	55275752	1000	-	.	gene_id "MSTRG.83944"; transcript_id "MSTRG.83944.11"; exon_number "9";
chr18	StringTie	exon	55279551	55279656	1000	-	.	gene_id "MSTRG.83944"; transcript_id "MSTRG.83944.11"; exon_number "10";
chr18	StringTie	exon	55350359	55350408	1000	-	.	gene_id "MSTRG.83944"; transcript_id "MSTRG.83944.11"; exon_number "11";
chr18	StringTie	exon	55350874	55351003	1000	-	.	gene_id "MSTRG.83944"; transcript_id "MSTRG.83944.11"; exon_number "12";
chr18	StringTie	exon	55403454	55403518	1000	-	.	gene_id "MSTRG.83944"; transcript_id "MSTRG.83944.11"; exon_number "13";
chr18	StringTie	exon	55422192	55422521	1000	-	.	gene_id "MSTRG.83944"; transcript_id "MSTRG.83944.11"; exon_number "14";
chr18	StringTie	transcript	55222089	55665137	1000	-	.	gene_id "MSTRG.83944"; transcript_id "MSTRG.83944.12";
chr18	StringTie	exon	55222089	55228030	1000	-	.	gene_id "MSTRG.83944"; transcript_id "MSTRG.83944.12"; exon_number "1";
chr18	StringTie	exon	55228221	55228361	1000	-	.	gene_id "MSTRG.83944"; transcript_id "MSTRG.83944.12"; exon_number "2";
chr18	StringTie	exon	55228847	55234683	1000	-	.	gene_id "MSTRG.83944"; transcript_id "MSTRG.83944.12"; exon_number "3";
chr18	StringTie	exon	55254497	55254700	1000	-	.	gene_id "MSTRG.83944"; transcript_id "MSTRG.83944.12"; exon_number "4";
chr18	StringTie	exon	55259949	55260027	1000	-	.	gene_id "MSTRG.83944"; transcript_id "MSTRG.83944.12"; exon_number "5";
chr18	StringTie	exon	55261466	55261533	1000	-	.	gene_id "MSTRG.83944"; transcript_id "MSTRG.83944.12"; exon_number "6";
chr18	StringTie	exon	55269831	55269963	1000	-	.	gene_id "MSTRG.83944"; transcript_id "MSTRG.83944.12"; exon_number "7";
chr18	StringTie	exon	55275619	55275752	1000	-	.	gene_id "MSTRG.83944"; transcript_id "MSTRG.83944.12"; exon_number "8";
chr18	StringTie	exon	55279551	55279656	1000	-	.	gene_id "MSTRG.83944"; transcript_id "MSTRG.83944.12"; exon_number "9";
chr18	StringTie	exon	55350359	55350408	1000	-	.	gene_id "MSTRG.83944"; transcript_id "MSTRG.83944.12"; exon_number "10";
chr18	StringTie	exon	55350874	55351003	1000	-	.	gene_id "MSTRG.83944"; transcript_id "MSTRG.83944.12"; exon_number "11";
chr18	StringTie	exon	55403454	55403518	1000	-	.	gene_id "MSTRG.83944"; transcript_id "MSTRG.83944.12"; exon_number "12";
chr18	StringTie	exon	55461019	55461115	1000	-	.	gene_id "MSTRG.83944"; transcript_id "MSTRG.83944.12"; exon_number "13";
chr18	StringTie	exon	55464076	55464137	1000	-	.	gene_id "MSTRG.83944"; transcript_id "MSTRG.83944.12"; exon_number "14";
chr18	StringTie	exon	55585280	55585352	1000	-	.	gene_id "MSTRG.83944"; transcript_id "MSTRG.83944.12"; exon_number "15";
chr18	StringTie	exon	55664675	55665137	1000	-	.	gene_id "MSTRG.83944"; transcript_id "MSTRG.83944.12"; exon_number "16";
chr18	StringTie	transcript	55222090	55588589	1000	-	.	gene_id "MSTRG.83944"; transcript_id "MSTRG.83944.13";
chr18	StringTie	exon	55222090	55228030	1000	-	.	gene_id "MSTRG.83944"; transcript_id "MSTRG.83944.13"; exon_number "1";
chr18	StringTie	exon	55228221	55228361	1000	-	.	gene_id "MSTRG.83944"; transcript_id "MSTRG.83944.13"; exon_number "2";
chr18	StringTie	exon	55228847	55229076	1000	-	.	gene_id "MSTRG.83944"; transcript_id "MSTRG.83944.13"; exon_number "3";
chr18	StringTie	exon	55232521	55232671	1000	-	.	gene_id "MSTRG.83944"; transcript_id "MSTRG.83944.13"; exon_number "4";
chr18	StringTie	exon	55234548	55234683	1000	-	.	gene_id "MSTRG.83944"; transcript_id "MSTRG.83944.13"; exon_number "5";
chr18	StringTie	exon	55254497	55254700	1000	-	.	gene_id "MSTRG.83944"; transcript_id "MSTRG.83944.13"; exon_number "6";
chr18	StringTie	exon	55257315	55257391	1000	-	.	gene_id "MSTRG.83944"; transcript_id "MSTRG.83944.13"; exon_number "7";
chr18	StringTie	exon	55259949	55260027	1000	-	.	gene_id "MSTRG.83944"; transcript_id "MSTRG.83944.13"; exon_number "8";
chr18	StringTie	exon	55261466	55261533	1000	-	.	gene_id "MSTRG.83944"; transcript_id "MSTRG.83944.13"; exon_number "9";
chr18	StringTie	exon	55269831	55269963	1000	-	.	gene_id "MSTRG.83944"; transcript_id "MSTRG.83944.13"; exon_number "10";
chr18	StringTie	exon	55275619	55275752	1000	-	.	gene_id "MSTRG.83944"; transcript_id "MSTRG.83944.13"; exon_number "11";
chr18	StringTie	exon	55279551	55279656	1000	-	.	gene_id "MSTRG.83944"; transcript_id "MSTRG.83944.13"; exon_number "12";
chr18	StringTie	exon	55350359	55350408	1000	-	.	gene_id "MSTRG.83944"; transcript_id "MSTRG.83944.13"; exon_number "13";
chr18	StringTie	exon	55350874	55351003	1000	-	.	gene_id "MSTRG.83944"; transcript_id "MSTRG.83944.13"; exon_number "14";
chr18	StringTie	exon	55403454	55403518	1000	-	.	gene_id "MSTRG.83944"; transcript_id "MSTRG.83944.13"; exon_number "15";
chr18	StringTie	exon	55461019	55461115	1000	-	.	gene_id "MSTRG.83944"; transcript_id "MSTRG.83944.13"; exon_number "16";
chr18	StringTie	exon	55464076	55464137	1000	-	.	gene_id "MSTRG.83944"; transcript_id "MSTRG.83944.13"; exon_number "17";
chr18	StringTie	exon	55585280	55585352	1000	-	.	gene_id "MSTRG.83944"; transcript_id "MSTRG.83944.13"; exon_number "18";
chr18	StringTie	exon	55588038	55588589	1000	-	.	gene_id "MSTRG.83944"; transcript_id "MSTRG.83944.13"; exon_number "19";
chr18	StringTie	transcript	55222090	55588636	1000	-	.	gene_id "MSTRG.83944"; transcript_id "MSTRG.83944.14";
chr18	StringTie	exon	55222090	55228030	1000	-	.	gene_id "MSTRG.83944"; transcript_id "MSTRG.83944.14"; exon_number "1";
chr18	StringTie	exon	55228221	55228361	1000	-	.	gene_id "MSTRG.83944"; transcript_id "MSTRG.83944.14"; exon_number "2";
chr18	StringTie	exon	55228847	55229076	1000	-	.	gene_id "MSTRG.83944"; transcript_id "MSTRG.83944.14"; exon_number "3";
chr18	StringTie	exon	55232521	55232671	1000	-	.	gene_id "MSTRG.83944"; transcript_id "MSTRG.83944.14"; exon_number "4";
chr18	StringTie	exon	55234548	55234683	1000	-	.	gene_id "MSTRG.83944"; transcript_id "MSTRG.83944.14"; exon_number "5";
chr18	StringTie	exon	55254497	55254700	1000	-	.	gene_id "MSTRG.83944"; transcript_id "MSTRG.83944.14"; exon_number "6";
chr18	StringTie	exon	55257315	55257391	1000	-	.	gene_id "MSTRG.83944"; transcript_id "MSTRG.83944.14"; exon_number "7";
chr18	StringTie	exon	55259949	55260027	1000	-	.	gene_id "MSTRG.83944"; transcript_id "MSTRG.83944.14"; exon_number "8";
chr18	StringTie	exon	55261466	55261533	1000	-	.	gene_id "MSTRG.83944"; transcript_id "MSTRG.83944.14"; exon_number "9";
chr18	StringTie	exon	55269831	55269963	1000	-	.	gene_id "MSTRG.83944"; transcript_id "MSTRG.83944.14"; exon_number "10";
chr18	StringTie	exon	55275619	55275752	1000	-	.	gene_id "MSTRG.83944"; transcript_id "MSTRG.83944.14"; exon_number "11";
chr18	StringTie	exon	55279551	55279656	1000	-	.	gene_id "MSTRG.83944"; transcript_id "MSTRG.83944.14"; exon_number "12";
chr18	StringTie	exon	55350359	55350408	1000	-	.	gene_id "MSTRG.83944"; transcript_id "MSTRG.83944.14"; exon_number "13";
chr18	StringTie	exon	55350874	55351000	1000	-	.	gene_id "MSTRG.83944"; transcript_id "MSTRG.83944.14"; exon_number "14";
chr18	StringTie	exon	55403454	55403518	1000	-	.	gene_id "MSTRG.83944"; transcript_id "MSTRG.83944.14"; exon_number "15";
chr18	StringTie	exon	55461019	55461115	1000	-	.	gene_id "MSTRG.83944"; transcript_id "MSTRG.83944.14"; exon_number "16";
chr18	StringTie	exon	55464076	55464137	1000	-	.	gene_id "MSTRG.83944"; transcript_id "MSTRG.83944.14"; exon_number "17";
chr18	StringTie	exon	55585280	55585352	1000	-	.	gene_id "MSTRG.83944"; transcript_id "MSTRG.83944.14"; exon_number "18";
chr18	StringTie	exon	55587045	55587136	1000	-	.	gene_id "MSTRG.83944"; transcript_id "MSTRG.83944.14"; exon_number "19";
chr18	StringTie	exon	55588038	55588180	1000	-	.	gene_id "MSTRG.83944"; transcript_id "MSTRG.83944.14"; exon_number "20";
chr18	StringTie	exon	55588470	55588636	1000	-	.	gene_id "MSTRG.83944"; transcript_id "MSTRG.83944.14"; exon_number "21";
chr18	StringTie	transcript	55222111	55586635	1000	-	.	gene_id "MSTRG.83944"; transcript_id "MSTRG.83944.15";
chr18	StringTie	exon	55222111	55228030	1000	-	.	gene_id "MSTRG.83944"; transcript_id "MSTRG.83944.15"; exon_number "1";
chr18	StringTie	exon	55228221	55228361	1000	-	.	gene_id "MSTRG.83944"; transcript_id "MSTRG.83944.15"; exon_number "2";
chr18	StringTie	exon	55228847	55229076	1000	-	.	gene_id "MSTRG.83944"; transcript_id "MSTRG.83944.15"; exon_number "3";
chr18	StringTie	exon	55232509	55232671	1000	-	.	gene_id "MSTRG.83944"; transcript_id "MSTRG.83944.15"; exon_number "4";
chr18	StringTie	exon	55234548	55234683	1000	-	.	gene_id "MSTRG.83944"; transcript_id "MSTRG.83944.15"; exon_number "5";
chr18	StringTie	exon	55254497	55254700	1000	-	.	gene_id "MSTRG.83944"; transcript_id "MSTRG.83944.15"; exon_number "6";
chr18	StringTie	exon	55257315	55257391	1000	-	.	gene_id "MSTRG.83944"; transcript_id "MSTRG.83944.15"; exon_number "7";
chr18	StringTie	exon	55259949	55260027	1000	-	.	gene_id "MSTRG.83944"; transcript_id "MSTRG.83944.15"; exon_number "8";
chr18	StringTie	exon	55261466	55261533	1000	-	.	gene_id "MSTRG.83944"; transcript_id "MSTRG.83944.15"; exon_number "9";
chr18	StringTie	exon	55269831	55269963	1000	-	.	gene_id "MSTRG.83944"; transcript_id "MSTRG.83944.15"; exon_number "10";
chr18	StringTie	exon	55275619	55275752	1000	-	.	gene_id "MSTRG.83944"; transcript_id "MSTRG.83944.15"; exon_number "11";
chr18	StringTie	exon	55279551	55279656	1000	-	.	gene_id "MSTRG.83944"; transcript_id "MSTRG.83944.15"; exon_number "12";
chr18	StringTie	exon	55350359	55350408	1000	-	.	gene_id "MSTRG.83944"; transcript_id "MSTRG.83944.15"; exon_number "13";
chr18	StringTie	exon	55350874	55351000	1000	-	.	gene_id "MSTRG.83944"; transcript_id "MSTRG.83944.15"; exon_number "14";
chr18	StringTie	exon	55403454	55403518	1000	-	.	gene_id "MSTRG.83944"; transcript_id "MSTRG.83944.15"; exon_number "15";
chr18	StringTie	exon	55461019	55461115	1000	-	.	gene_id "MSTRG.83944"; transcript_id "MSTRG.83944.15"; exon_number "16";
chr18	StringTie	exon	55464076	55464137	1000	-	.	gene_id "MSTRG.83944"; transcript_id "MSTRG.83944.15"; exon_number "17";
chr18	StringTie	exon	55585280	55585352	1000	-	.	gene_id "MSTRG.83944"; transcript_id "MSTRG.83944.15"; exon_number "18";
chr18	StringTie	exon	55585973	55586635	1000	-	.	gene_id "MSTRG.83944"; transcript_id "MSTRG.83944.15"; exon_number "19";
chr18	StringTie	transcript	55306367	55322341	1000	-	.	gene_id "MSTRG.83944"; transcript_id "MSTRG.83944.152";
chr18	StringTie	exon	55306367	55310832	1000	-	.	gene_id "MSTRG.83944"; transcript_id "MSTRG.83944.152"; exon_number "1";
chr18	StringTie	exon	55321670	55322341	1000	-	.	gene_id "MSTRG.83944"; transcript_id "MSTRG.83944.152"; exon_number "2";
chr18	StringTie	transcript	55322617	55586288	1000	-	.	gene_id "MSTRG.83944"; transcript_id "MSTRG.83944.153";
chr18	StringTie	exon	55322617	55332299	1000	-	.	gene_id "MSTRG.83944"; transcript_id "MSTRG.83944.153"; exon_number "1";
chr18	StringTie	exon	55350359	55350408	1000	-	.	gene_id "MSTRG.83944"; transcript_id "MSTRG.83944.153"; exon_number "2";
chr18	StringTie	exon	55350874	55351003	1000	-	.	gene_id "MSTRG.83944"; transcript_id "MSTRG.83944.153"; exon_number "3";
chr18	StringTie	exon	55403454	55403518	1000	-	.	gene_id "MSTRG.83944"; transcript_id "MSTRG.83944.153"; exon_number "4";
chr18	StringTie	exon	55461019	55461115	1000	-	.	gene_id "MSTRG.83944"; transcript_id "MSTRG.83944.153"; exon_number "5";
chr18	StringTie	exon	55464076	55464137	1000	-	.	gene_id "MSTRG.83944"; transcript_id "MSTRG.83944.153"; exon_number "6";
chr18	StringTie	exon	55585280	55585352	1000	-	.	gene_id "MSTRG.83944"; transcript_id "MSTRG.83944.153"; exon_number "7";
chr18	StringTie	exon	55586057	55586288	1000	-	.	gene_id "MSTRG.83944"; transcript_id "MSTRG.83944.153"; exon_number "8";
chr18	StringTie	transcript	55325047	55586104	1000	-	.	gene_id "MSTRG.83944"; transcript_id "MSTRG.83944.154";
chr18	StringTie	exon	55325047	55325275	1000	-	.	gene_id "MSTRG.83944"; transcript_id "MSTRG.83944.154"; exon_number "1";
chr18	StringTie	exon	55350359	55350408	1000	-	.	gene_id "MSTRG.83944"; transcript_id "MSTRG.83944.154"; exon_number "2";
chr18	StringTie	exon	55350874	55351000	1000	-	.	gene_id "MSTRG.83944"; transcript_id "MSTRG.83944.154"; exon_number "3";
chr18	StringTie	exon	55403454	55403518	1000	-	.	gene_id "MSTRG.83944"; transcript_id "MSTRG.83944.154"; exon_number "4";
chr18	StringTie	exon	55461019	55461115	1000	-	.	gene_id "MSTRG.83944"; transcript_id "MSTRG.83944.154"; exon_number "5";
chr18	StringTie	exon	55464076	55464137	1000	-	.	gene_id "MSTRG.83944"; transcript_id "MSTRG.83944.154"; exon_number "6";
chr18	StringTie	exon	55585280	55585352	1000	-	.	gene_id "MSTRG.83944"; transcript_id "MSTRG.83944.154"; exon_number "7";
chr18	StringTie	exon	55585973	55586104	1000	-	.	gene_id "MSTRG.83944"; transcript_id "MSTRG.83944.154"; exon_number "8";
chr18	StringTie	transcript	55325227	55422489	1000	-	.	gene_id "MSTRG.83944"; transcript_id "MSTRG.83944.155";
chr18	StringTie	exon	55325227	55332299	1000	-	.	gene_id "MSTRG.83944"; transcript_id "MSTRG.83944.155"; exon_number "1";
chr18	StringTie	exon	55350359	55350408	1000	-	.	gene_id "MSTRG.83944"; transcript_id "MSTRG.83944.155"; exon_number "2";
chr18	StringTie	exon	55350874	55351000	1000	-	.	gene_id "MSTRG.83944"; transcript_id "MSTRG.83944.155"; exon_number "3";
chr18	StringTie	exon	55403454	55403518	1000	-	.	gene_id "MSTRG.83944"; transcript_id "MSTRG.83944.155"; exon_number "4";
chr18	StringTie	exon	55422180	55422489	1000	-	.	gene_id "MSTRG.83944"; transcript_id "MSTRG.83944.155"; exon_number "5";
chr18	StringTie	transcript	55325251	55585968	1000	-	.	gene_id "MSTRG.83944"; transcript_id "MSTRG.83944.156";
chr18	StringTie	exon	55325251	55325275	1000	-	.	gene_id "MSTRG.83944"; transcript_id "MSTRG.83944.156"; exon_number "1";
chr18	StringTie	exon	55350359	55350408	1000	-	.	gene_id "MSTRG.83944"; transcript_id "MSTRG.83944.156"; exon_number "2";
chr18	StringTie	exon	55350874	55351003	1000	-	.	gene_id "MSTRG.83944"; transcript_id "MSTRG.83944.156"; exon_number "3";
chr18	StringTie	exon	55403454	55403518	1000	-	.	gene_id "MSTRG.83944"; transcript_id "MSTRG.83944.156"; exon_number "4";
chr18	StringTie	exon	55461019	55461115	1000	-	.	gene_id "MSTRG.83944"; transcript_id "MSTRG.83944.156"; exon_number "5";
chr18	StringTie	exon	55464076	55464137	1000	-	.	gene_id "MSTRG.83944"; transcript_id "MSTRG.83944.156"; exon_number "6";
chr18	StringTie	exon	55585280	55585352	1000	-	.	gene_id "MSTRG.83944"; transcript_id "MSTRG.83944.156"; exon_number "7";
chr18	StringTie	exon	55585879	55585968	1000	-	.	gene_id "MSTRG.83944"; transcript_id "MSTRG.83944.156"; exon_number "8";
chr18	StringTie	transcript	55331825	55585966	1000	-	.	gene_id "MSTRG.83944"; transcript_id "MSTRG.83944.157";
chr18	StringTie	exon	55331825	55332299	1000	-	.	gene_id "MSTRG.83944"; transcript_id "MSTRG.83944.157"; exon_number "1";
chr18	StringTie	exon	55337847	55337924	1000	-	.	gene_id "MSTRG.83944"; transcript_id "MSTRG.83944.157"; exon_number "2";
chr18	StringTie	exon	55350359	55350408	1000	-	.	gene_id "MSTRG.83944"; transcript_id "MSTRG.83944.157"; exon_number "3";
chr18	StringTie	exon	55350874	55351003	1000	-	.	gene_id "MSTRG.83944"; transcript_id "MSTRG.83944.157"; exon_number "4";
chr18	StringTie	exon	55403454	55403518	1000	-	.	gene_id "MSTRG.83944"; transcript_id "MSTRG.83944.157"; exon_number "5";
chr18	StringTie	exon	55461019	55461115	1000	-	.	gene_id "MSTRG.83944"; transcript_id "MSTRG.83944.157"; exon_number "6";
chr18	StringTie	exon	55464076	55464137	1000	-	.	gene_id "MSTRG.83944"; transcript_id "MSTRG.83944.157"; exon_number "7";
chr18	StringTie	exon	55482150	55482256	1000	-	.	gene_id "MSTRG.83944"; transcript_id "MSTRG.83944.157"; exon_number "8";
chr18	StringTie	exon	55585280	55585352	1000	-	.	gene_id "MSTRG.83944"; transcript_id "MSTRG.83944.157"; exon_number "9";
chr18	StringTie	exon	55585811	55585966	1000	-	.	gene_id "MSTRG.83944"; transcript_id "MSTRG.83944.157"; exon_number "10";
chr18	StringTie	transcript	55332111	55351386	1000	-	.	gene_id "MSTRG.83944"; transcript_id "MSTRG.83944.159";
chr18	StringTie	exon	55332111	55332299	1000	-	.	gene_id "MSTRG.83944"; transcript_id "MSTRG.83944.159"; exon_number "1";
chr18	StringTie	exon	55350359	55350408	1000	-	.	gene_id "MSTRG.83944"; transcript_id "MSTRG.83944.159"; exon_number "2";
chr18	StringTie	exon	55350874	55351003	1000	-	.	gene_id "MSTRG.83944"; transcript_id "MSTRG.83944.159"; exon_number "3";
chr18	StringTie	exon	55351268	55351386	1000	-	.	gene_id "MSTRG.83944"; transcript_id "MSTRG.83944.159"; exon_number "4";
chr18	StringTie	transcript	55222128	55422521	1000	-	.	gene_id "MSTRG.83944"; transcript_id "MSTRG.83944.16";
chr18	StringTie	exon	55222128	55228030	1000	-	.	gene_id "MSTRG.83944"; transcript_id "MSTRG.83944.16"; exon_number "1";
chr18	StringTie	exon	55228221	55228361	1000	-	.	gene_id "MSTRG.83944"; transcript_id "MSTRG.83944.16"; exon_number "2";
chr18	StringTie	exon	55228847	55232671	1000	-	.	gene_id "MSTRG.83944"; transcript_id "MSTRG.83944.16"; exon_number "3";
chr18	StringTie	exon	55234548	55234683	1000	-	.	gene_id "MSTRG.83944"; transcript_id "MSTRG.83944.16"; exon_number "4";
chr18	StringTie	exon	55254497	55254700	1000	-	.	gene_id "MSTRG.83944"; transcript_id "MSTRG.83944.16"; exon_number "5";
chr18	StringTie	exon	55257315	55257391	1000	-	.	gene_id "MSTRG.83944"; transcript_id "MSTRG.83944.16"; exon_number "6";
chr18	StringTie	exon	55259949	55260027	1000	-	.	gene_id "MSTRG.83944"; transcript_id "MSTRG.83944.16"; exon_number "7";
chr18	StringTie	exon	55261466	55261533	1000	-	.	gene_id "MSTRG.83944"; transcript_id "MSTRG.83944.16"; exon_number "8";
chr18	StringTie	exon	55269831	55269963	1000	-	.	gene_id "MSTRG.83944"; transcript_id "MSTRG.83944.16"; exon_number "9";
chr18	StringTie	exon	55275619	55275752	1000	-	.	gene_id "MSTRG.83944"; transcript_id "MSTRG.83944.16"; exon_number "10";
chr18	StringTie	exon	55279551	55279656	1000	-	.	gene_id "MSTRG.83944"; transcript_id "MSTRG.83944.16"; exon_number "11";
chr18	StringTie	exon	55350359	55350408	1000	-	.	gene_id "MSTRG.83944"; transcript_id "MSTRG.83944.16"; exon_number "12";
chr18	StringTie	exon	55350874	55351003	1000	-	.	gene_id "MSTRG.83944"; transcript_id "MSTRG.83944.16"; exon_number "13";
chr18	StringTie	exon	55401580	55401777	1000	-	.	gene_id "MSTRG.83944"; transcript_id "MSTRG.83944.16"; exon_number "14";
chr18	StringTie	exon	55403454	55403518	1000	-	.	gene_id "MSTRG.83944"; transcript_id "MSTRG.83944.16"; exon_number "15";
chr18	StringTie	exon	55422180	55422521	1000	-	.	gene_id "MSTRG.83944"; transcript_id "MSTRG.83944.16"; exon_number "16";
chr18	StringTie	transcript	55347077	55585968	1000	-	.	gene_id "MSTRG.83944"; transcript_id "MSTRG.83944.160";
chr18	StringTie	exon	55347077	55347743	1000	-	.	gene_id "MSTRG.83944"; transcript_id "MSTRG.83944.160"; exon_number "1";
chr18	StringTie	exon	55350359	55350408	1000	-	.	gene_id "MSTRG.83944"; transcript_id "MSTRG.83944.160"; exon_number "2";
chr18	StringTie	exon	55350874	55351003	1000	-	.	gene_id "MSTRG.83944"; transcript_id "MSTRG.83944.160"; exon_number "3";
chr18	StringTie	exon	55403454	55403518	1000	-	.	gene_id "MSTRG.83944"; transcript_id "MSTRG.83944.160"; exon_number "4";
chr18	StringTie	exon	55461019	55461115	1000	-	.	gene_id "MSTRG.83944"; transcript_id "MSTRG.83944.160"; exon_number "5";
chr18	StringTie	exon	55464076	55464137	1000	-	.	gene_id "MSTRG.83944"; transcript_id "MSTRG.83944.160"; exon_number "6";
chr18	StringTie	exon	55585280	55585352	1000	-	.	gene_id "MSTRG.83944"; transcript_id "MSTRG.83944.160"; exon_number "7";
chr18	StringTie	exon	55585879	55585968	1000	-	.	gene_id "MSTRG.83944"; transcript_id "MSTRG.83944.160"; exon_number "8";
chr18	StringTie	transcript	55347709	55585966	1000	-	.	gene_id "MSTRG.83944"; transcript_id "MSTRG.83944.161";
chr18	StringTie	exon	55347709	55347743	1000	-	.	gene_id "MSTRG.83944"; transcript_id "MSTRG.83944.161"; exon_number "1";
chr18	StringTie	exon	55350359	55350408	1000	-	.	gene_id "MSTRG.83944"; transcript_id "MSTRG.83944.161"; exon_number "2";
chr18	StringTie	exon	55350874	55351003	1000	-	.	gene_id "MSTRG.83944"; transcript_id "MSTRG.83944.161"; exon_number "3";
chr18	StringTie	exon	55403454	55403518	1000	-	.	gene_id "MSTRG.83944"; transcript_id "MSTRG.83944.161"; exon_number "4";
chr18	StringTie	exon	55461019	55461115	1000	-	.	gene_id "MSTRG.83944"; transcript_id "MSTRG.83944.161"; exon_number "5";
chr18	StringTie	exon	55464076	55464137	1000	-	.	gene_id "MSTRG.83944"; transcript_id "MSTRG.83944.161"; exon_number "6";
chr18	StringTie	exon	55482150	55482256	1000	-	.	gene_id "MSTRG.83944"; transcript_id "MSTRG.83944.161"; exon_number "7";
chr18	StringTie	exon	55585280	55585352	1000	-	.	gene_id "MSTRG.83944"; transcript_id "MSTRG.83944.161"; exon_number "8";
chr18	StringTie	exon	55585811	55585966	1000	-	.	gene_id "MSTRG.83944"; transcript_id "MSTRG.83944.161"; exon_number "9";
chr18	StringTie	transcript	55349741	55585966	1000	-	.	gene_id "MSTRG.83944"; transcript_id "MSTRG.83944.162";
chr18	StringTie	exon	55349741	55349847	1000	-	.	gene_id "MSTRG.83944"; transcript_id "MSTRG.83944.162"; exon_number "1";
chr18	StringTie	exon	55350359	55350408	1000	-	.	gene_id "MSTRG.83944"; transcript_id "MSTRG.83944.162"; exon_number "2";
chr18	StringTie	exon	55350874	55351003	1000	-	.	gene_id "MSTRG.83944"; transcript_id "MSTRG.83944.162"; exon_number "3";
chr18	StringTie	exon	55403454	55403518	1000	-	.	gene_id "MSTRG.83944"; transcript_id "MSTRG.83944.162"; exon_number "4";
chr18	StringTie	exon	55461019	55461115	1000	-	.	gene_id "MSTRG.83944"; transcript_id "MSTRG.83944.162"; exon_number "5";
chr18	StringTie	exon	55464076	55464137	1000	-	.	gene_id "MSTRG.83944"; transcript_id "MSTRG.83944.162"; exon_number "6";
chr18	StringTie	exon	55482150	55482256	1000	-	.	gene_id "MSTRG.83944"; transcript_id "MSTRG.83944.162"; exon_number "7";
chr18	StringTie	exon	55585280	55585352	1000	-	.	gene_id "MSTRG.83944"; transcript_id "MSTRG.83944.162"; exon_number "8";
chr18	StringTie	exon	55585811	55585966	1000	-	.	gene_id "MSTRG.83944"; transcript_id "MSTRG.83944.162"; exon_number "9";
chr18	StringTie	transcript	55350238	55351590	1000	-	.	gene_id "MSTRG.83944"; transcript_id "MSTRG.83944.163";
chr18	StringTie	exon	55350238	55350408	1000	-	.	gene_id "MSTRG.83944"; transcript_id "MSTRG.83944.163"; exon_number "1";
chr18	StringTie	exon	55350874	55351003	1000	-	.	gene_id "MSTRG.83944"; transcript_id "MSTRG.83944.163"; exon_number "2";
chr18	StringTie	exon	55351560	55351590	1000	-	.	gene_id "MSTRG.83944"; transcript_id "MSTRG.83944.163"; exon_number "3";
chr18	StringTie	transcript	55350357	55351244	1000	-	.	gene_id "MSTRG.83944"; transcript_id "MSTRG.83944.164";
chr18	StringTie	exon	55350357	55350408	1000	-	.	gene_id "MSTRG.83944"; transcript_id "MSTRG.83944.164"; exon_number "1";
chr18	StringTie	exon	55350874	55351003	1000	-	.	gene_id "MSTRG.83944"; transcript_id "MSTRG.83944.164"; exon_number "2";
chr18	StringTie	exon	55351203	55351244	1000	-	.	gene_id "MSTRG.83944"; transcript_id "MSTRG.83944.164"; exon_number "3";
chr18	StringTie	transcript	55222145	55422241	1000	-	.	gene_id "MSTRG.83944"; transcript_id "MSTRG.83944.17";
chr18	StringTie	exon	55222145	55228030	1000	-	.	gene_id "MSTRG.83944"; transcript_id "MSTRG.83944.17"; exon_number "1";
chr18	StringTie	exon	55228229	55228361	1000	-	.	gene_id "MSTRG.83944"; transcript_id "MSTRG.83944.17"; exon_number "2";
chr18	StringTie	exon	55228847	55229076	1000	-	.	gene_id "MSTRG.83944"; transcript_id "MSTRG.83944.17"; exon_number "3";
chr18	StringTie	exon	55232509	55232671	1000	-	.	gene_id "MSTRG.83944"; transcript_id "MSTRG.83944.17"; exon_number "4";
chr18	StringTie	exon	55234548	55234683	1000	-	.	gene_id "MSTRG.83944"; transcript_id "MSTRG.83944.17"; exon_number "5";
chr18	StringTie	exon	55254497	55254700	1000	-	.	gene_id "MSTRG.83944"; transcript_id "MSTRG.83944.17"; exon_number "6";
chr18	StringTie	exon	55257315	55257391	1000	-	.	gene_id "MSTRG.83944"; transcript_id "MSTRG.83944.17"; exon_number "7";
chr18	StringTie	exon	55259949	55260027	1000	-	.	gene_id "MSTRG.83944"; transcript_id "MSTRG.83944.17"; exon_number "8";
chr18	StringTie	exon	55261466	55261533	1000	-	.	gene_id "MSTRG.83944"; transcript_id "MSTRG.83944.17"; exon_number "9";
chr18	StringTie	exon	55269831	55269963	1000	-	.	gene_id "MSTRG.83944"; transcript_id "MSTRG.83944.17"; exon_number "10";
chr18	StringTie	exon	55275619	55275752	1000	-	.	gene_id "MSTRG.83944"; transcript_id "MSTRG.83944.17"; exon_number "11";
chr18	StringTie	exon	55279551	55279656	1000	-	.	gene_id "MSTRG.83944"; transcript_id "MSTRG.83944.17"; exon_number "12";
chr18	StringTie	exon	55350359	55350408	1000	-	.	gene_id "MSTRG.83944"; transcript_id "MSTRG.83944.17"; exon_number "13";
chr18	StringTie	exon	55350874	55351003	1000	-	.	gene_id "MSTRG.83944"; transcript_id "MSTRG.83944.17"; exon_number "14";
chr18	StringTie	exon	55403454	55403518	1000	-	.	gene_id "MSTRG.83944"; transcript_id "MSTRG.83944.17"; exon_number "15";
chr18	StringTie	exon	55422176	55422241	1000	-	.	gene_id "MSTRG.83944"; transcript_id "MSTRG.83944.17"; exon_number "16";
chr18	StringTie	transcript	55436200	55588245	1000	-	.	gene_id "MSTRG.83944"; transcript_id "MSTRG.83944.176";
chr18	StringTie	exon	55436200	55436725	1000	-	.	gene_id "MSTRG.83944"; transcript_id "MSTRG.83944.176"; exon_number "1";
chr18	StringTie	exon	55461019	55461115	1000	-	.	gene_id "MSTRG.83944"; transcript_id "MSTRG.83944.176"; exon_number "2";
chr18	StringTie	exon	55464076	55464137	1000	-	.	gene_id "MSTRG.83944"; transcript_id "MSTRG.83944.176"; exon_number "3";
chr18	StringTie	exon	55585280	55585352	1000	-	.	gene_id "MSTRG.83944"; transcript_id "MSTRG.83944.176"; exon_number "4";
chr18	StringTie	exon	55587045	55587136	1000	-	.	gene_id "MSTRG.83944"; transcript_id "MSTRG.83944.176"; exon_number "5";
chr18	StringTie	exon	55588038	55588245	1000	-	.	gene_id "MSTRG.83944"; transcript_id "MSTRG.83944.176"; exon_number "6";
chr18	StringTie	transcript	55436332	55469661	1000	-	.	gene_id "MSTRG.83944"; transcript_id "MSTRG.83944.177";
chr18	StringTie	exon	55436332	55436725	1000	-	.	gene_id "MSTRG.83944"; transcript_id "MSTRG.83944.177"; exon_number "1";
chr18	StringTie	exon	55461019	55461115	1000	-	.	gene_id "MSTRG.83944"; transcript_id "MSTRG.83944.177"; exon_number "2";
chr18	StringTie	exon	55464076	55464137	1000	-	.	gene_id "MSTRG.83944"; transcript_id "MSTRG.83944.177"; exon_number "3";
chr18	StringTie	exon	55469578	55469661	1000	-	.	gene_id "MSTRG.83944"; transcript_id "MSTRG.83944.177"; exon_number "4";
chr18	StringTie	transcript	55436563	55589814	1000	-	.	gene_id "MSTRG.83944"; transcript_id "MSTRG.83944.178";
chr18	StringTie	exon	55436563	55436725	1000	-	.	gene_id "MSTRG.83944"; transcript_id "MSTRG.83944.178"; exon_number "1";
chr18	StringTie	exon	55461019	55461115	1000	-	.	gene_id "MSTRG.83944"; transcript_id "MSTRG.83944.178"; exon_number "2";
chr18	StringTie	exon	55464076	55464137	1000	-	.	gene_id "MSTRG.83944"; transcript_id "MSTRG.83944.178"; exon_number "3";
chr18	StringTie	exon	55585280	55585352	1000	-	.	gene_id "MSTRG.83944"; transcript_id "MSTRG.83944.178"; exon_number "4";
chr18	StringTie	exon	55587045	55587136	1000	-	.	gene_id "MSTRG.83944"; transcript_id "MSTRG.83944.178"; exon_number "5";
chr18	StringTie	exon	55589297	55589814	1000	-	.	gene_id "MSTRG.83944"; transcript_id "MSTRG.83944.178"; exon_number "6";
chr18	StringTie	transcript	55436640	55635972	1000	-	.	gene_id "MSTRG.83944"; transcript_id "MSTRG.83944.179";
chr18	StringTie	exon	55436640	55436725	1000	-	.	gene_id "MSTRG.83944"; transcript_id "MSTRG.83944.179"; exon_number "1";
chr18	StringTie	exon	55461019	55461115	1000	-	.	gene_id "MSTRG.83944"; transcript_id "MSTRG.83944.179"; exon_number "2";
chr18	StringTie	exon	55464076	55464137	1000	-	.	gene_id "MSTRG.83944"; transcript_id "MSTRG.83944.179"; exon_number "3";
chr18	StringTie	exon	55585280	55585352	1000	-	.	gene_id "MSTRG.83944"; transcript_id "MSTRG.83944.179"; exon_number "4";
chr18	StringTie	exon	55596106	55596226	1000	-	.	gene_id "MSTRG.83944"; transcript_id "MSTRG.83944.179"; exon_number "5";
chr18	StringTie	exon	55631298	55631388	1000	-	.	gene_id "MSTRG.83944"; transcript_id "MSTRG.83944.179"; exon_number "6";
chr18	StringTie	exon	55635703	55635972	1000	-	.	gene_id "MSTRG.83944"; transcript_id "MSTRG.83944.179"; exon_number "7";
chr18	StringTie	transcript	55222156	55422241	1000	-	.	gene_id "MSTRG.83944"; transcript_id "MSTRG.83944.18";
chr18	StringTie	exon	55222156	55228030	1000	-	.	gene_id "MSTRG.83944"; transcript_id "MSTRG.83944.18"; exon_number "1";
chr18	StringTie	exon	55228229	55228361	1000	-	.	gene_id "MSTRG.83944"; transcript_id "MSTRG.83944.18"; exon_number "2";
chr18	StringTie	exon	55228847	55229076	1000	-	.	gene_id "MSTRG.83944"; transcript_id "MSTRG.83944.18"; exon_number "3";
chr18	StringTie	exon	55232509	55232671	1000	-	.	gene_id "MSTRG.83944"; transcript_id "MSTRG.83944.18"; exon_number "4";
chr18	StringTie	exon	55234548	55234683	1000	-	.	gene_id "MSTRG.83944"; transcript_id "MSTRG.83944.18"; exon_number "5";
chr18	StringTie	exon	55254497	55254700	1000	-	.	gene_id "MSTRG.83944"; transcript_id "MSTRG.83944.18"; exon_number "6";
chr18	StringTie	exon	55257315	55257388	1000	-	.	gene_id "MSTRG.83944"; transcript_id "MSTRG.83944.18"; exon_number "7";
chr18	StringTie	exon	55259949	55260027	1000	-	.	gene_id "MSTRG.83944"; transcript_id "MSTRG.83944.18"; exon_number "8";
chr18	StringTie	exon	55261466	55261533	1000	-	.	gene_id "MSTRG.83944"; transcript_id "MSTRG.83944.18"; exon_number "9";
chr18	StringTie	exon	55269831	55269963	1000	-	.	gene_id "MSTRG.83944"; transcript_id "MSTRG.83944.18"; exon_number "10";
chr18	StringTie	exon	55275619	55275752	1000	-	.	gene_id "MSTRG.83944"; transcript_id "MSTRG.83944.18"; exon_number "11";
chr18	StringTie	exon	55279551	55279656	1000	-	.	gene_id "MSTRG.83944"; transcript_id "MSTRG.83944.18"; exon_number "12";
chr18	StringTie	exon	55350359	55350408	1000	-	.	gene_id "MSTRG.83944"; transcript_id "MSTRG.83944.18"; exon_number "13";
chr18	StringTie	exon	55350874	55351003	1000	-	.	gene_id "MSTRG.83944"; transcript_id "MSTRG.83944.18"; exon_number "14";
chr18	StringTie	exon	55403454	55403518	1000	-	.	gene_id "MSTRG.83944"; transcript_id "MSTRG.83944.18"; exon_number "15";
chr18	StringTie	exon	55422176	55422241	1000	-	.	gene_id "MSTRG.83944"; transcript_id "MSTRG.83944.18"; exon_number "16";
chr18	StringTie	transcript	55461012	55467080	1000	-	.	gene_id "MSTRG.83944"; transcript_id "MSTRG.83944.180";
chr18	StringTie	exon	55461012	55461115	1000	-	.	gene_id "MSTRG.83944"; transcript_id "MSTRG.83944.180"; exon_number "1";
chr18	StringTie	exon	55464076	55464137	1000	-	.	gene_id "MSTRG.83944"; transcript_id "MSTRG.83944.180"; exon_number "2";
chr18	StringTie	exon	55466977	55467080	1000	-	.	gene_id "MSTRG.83944"; transcript_id "MSTRG.83944.180"; exon_number "3";
chr18	StringTie	transcript	55461012	55482241	1000	-	.	gene_id "MSTRG.83944"; transcript_id "MSTRG.83944.181";
chr18	StringTie	exon	55461012	55461115	1000	-	.	gene_id "MSTRG.83944"; transcript_id "MSTRG.83944.181"; exon_number "1";
chr18	StringTie	exon	55464076	55464137	1000	-	.	gene_id "MSTRG.83944"; transcript_id "MSTRG.83944.181"; exon_number "2";
chr18	StringTie	exon	55482143	55482241	1000	-	.	gene_id "MSTRG.83944"; transcript_id "MSTRG.83944.181"; exon_number "3";
chr18	StringTie	transcript	55461012	55479440	1000	-	.	gene_id "MSTRG.83944"; transcript_id "MSTRG.83944.182";
chr18	StringTie	exon	55461012	55461115	1000	-	.	gene_id "MSTRG.83944"; transcript_id "MSTRG.83944.182"; exon_number "1";
chr18	StringTie	exon	55464076	55464137	1000	-	.	gene_id "MSTRG.83944"; transcript_id "MSTRG.83944.182"; exon_number "2";
chr18	StringTie	exon	55479365	55479440	1000	-	.	gene_id "MSTRG.83944"; transcript_id "MSTRG.83944.182"; exon_number "3";
chr18	StringTie	transcript	55461012	55489809	1000	-	.	gene_id "MSTRG.83944"; transcript_id "MSTRG.83944.183";
chr18	StringTie	exon	55461012	55461115	1000	-	.	gene_id "MSTRG.83944"; transcript_id "MSTRG.83944.183"; exon_number "1";
chr18	StringTie	exon	55464076	55464137	1000	-	.	gene_id "MSTRG.83944"; transcript_id "MSTRG.83944.183"; exon_number "2";
chr18	StringTie	exon	55489732	55489809	1000	-	.	gene_id "MSTRG.83944"; transcript_id "MSTRG.83944.183"; exon_number "3";
chr18	StringTie	transcript	55461012	55589798	1000	-	.	gene_id "MSTRG.83944"; transcript_id "MSTRG.83944.184";
chr18	StringTie	exon	55461012	55461115	1000	-	.	gene_id "MSTRG.83944"; transcript_id "MSTRG.83944.184"; exon_number "1";
chr18	StringTie	exon	55464076	55464099	1000	-	.	gene_id "MSTRG.83944"; transcript_id "MSTRG.83944.184"; exon_number "2";
chr18	StringTie	exon	55589508	55589798	1000	-	.	gene_id "MSTRG.83944"; transcript_id "MSTRG.83944.184"; exon_number "3";
chr18	StringTie	transcript	55461015	55490205	1000	-	.	gene_id "MSTRG.83944"; transcript_id "MSTRG.83944.185";
chr18	StringTie	exon	55461015	55461115	1000	-	.	gene_id "MSTRG.83944"; transcript_id "MSTRG.83944.185"; exon_number "1";
chr18	StringTie	exon	55464076	55464137	1000	-	.	gene_id "MSTRG.83944"; transcript_id "MSTRG.83944.185"; exon_number "2";
chr18	StringTie	exon	55490109	55490205	1000	-	.	gene_id "MSTRG.83944"; transcript_id "MSTRG.83944.185"; exon_number "3";
chr18	StringTie	transcript	55461015	55482418	1000	-	.	gene_id "MSTRG.83944"; transcript_id "MSTRG.83944.186";
chr18	StringTie	exon	55461015	55461115	1000	-	.	gene_id "MSTRG.83944"; transcript_id "MSTRG.83944.186"; exon_number "1";
chr18	StringTie	exon	55464076	55464137	1000	-	.	gene_id "MSTRG.83944"; transcript_id "MSTRG.83944.186"; exon_number "2";
chr18	StringTie	exon	55482150	55482256	1000	-	.	gene_id "MSTRG.83944"; transcript_id "MSTRG.83944.186"; exon_number "3";
chr18	StringTie	exon	55482401	55482418	1000	-	.	gene_id "MSTRG.83944"; transcript_id "MSTRG.83944.186"; exon_number "4";
chr18	StringTie	transcript	55461017	55484177	1000	-	.	gene_id "MSTRG.83944"; transcript_id "MSTRG.83944.187";
chr18	StringTie	exon	55461017	55461115	1000	-	.	gene_id "MSTRG.83944"; transcript_id "MSTRG.83944.187"; exon_number "1";
chr18	StringTie	exon	55464076	55464137	1000	-	.	gene_id "MSTRG.83944"; transcript_id "MSTRG.83944.187"; exon_number "2";
chr18	StringTie	exon	55484105	55484177	1000	-	.	gene_id "MSTRG.83944"; transcript_id "MSTRG.83944.187"; exon_number "3";
chr18	StringTie	transcript	55222177	55302819	1000	-	.	gene_id "MSTRG.83944"; transcript_id "MSTRG.83944.19";
chr18	StringTie	exon	55222177	55228030	1000	-	.	gene_id "MSTRG.83944"; transcript_id "MSTRG.83944.19"; exon_number "1";
chr18	StringTie	exon	55228221	55228361	1000	-	.	gene_id "MSTRG.83944"; transcript_id "MSTRG.83944.19"; exon_number "2";
chr18	StringTie	exon	55228847	55229076	1000	-	.	gene_id "MSTRG.83944"; transcript_id "MSTRG.83944.19"; exon_number "3";
chr18	StringTie	exon	55232509	55232671	1000	-	.	gene_id "MSTRG.83944"; transcript_id "MSTRG.83944.19"; exon_number "4";
chr18	StringTie	exon	55234548	55234683	1000	-	.	gene_id "MSTRG.83944"; transcript_id "MSTRG.83944.19"; exon_number "5";
chr18	StringTie	exon	55254497	55254700	1000	-	.	gene_id "MSTRG.83944"; transcript_id "MSTRG.83944.19"; exon_number "6";
chr18	StringTie	exon	55257315	55257388	1000	-	.	gene_id "MSTRG.83944"; transcript_id "MSTRG.83944.19"; exon_number "7";
chr18	StringTie	exon	55259949	55260027	1000	-	.	gene_id "MSTRG.83944"; transcript_id "MSTRG.83944.19"; exon_number "8";
chr18	StringTie	exon	55261466	55261533	1000	-	.	gene_id "MSTRG.83944"; transcript_id "MSTRG.83944.19"; exon_number "9";
chr18	StringTie	exon	55269831	55269963	1000	-	.	gene_id "MSTRG.83944"; transcript_id "MSTRG.83944.19"; exon_number "10";
chr18	StringTie	exon	55275619	55275752	1000	-	.	gene_id "MSTRG.83944"; transcript_id "MSTRG.83944.19"; exon_number "11";
chr18	StringTie	exon	55279551	55279656	1000	-	.	gene_id "MSTRG.83944"; transcript_id "MSTRG.83944.19"; exon_number "12";
chr18	StringTie	exon	55302416	55302819	1000	-	.	gene_id "MSTRG.83944"; transcript_id "MSTRG.83944.19"; exon_number "13";
chr18	StringTie	transcript	55221291	55590045	1000	-	.	gene_id "MSTRG.83944"; transcript_id "MSTRG.83944.2";
chr18	StringTie	exon	55221291	55228030	1000	-	.	gene_id "MSTRG.83944"; transcript_id "MSTRG.83944.2"; exon_number "1";
chr18	StringTie	exon	55228221	55228361	1000	-	.	gene_id "MSTRG.83944"; transcript_id "MSTRG.83944.2"; exon_number "2";
chr18	StringTie	exon	55228847	55229076	1000	-	.	gene_id "MSTRG.83944"; transcript_id "MSTRG.83944.2"; exon_number "3";
chr18	StringTie	exon	55232509	55232671	1000	-	.	gene_id "MSTRG.83944"; transcript_id "MSTRG.83944.2"; exon_number "4";
chr18	StringTie	exon	55234548	55234683	1000	-	.	gene_id "MSTRG.83944"; transcript_id "MSTRG.83944.2"; exon_number "5";
chr18	StringTie	exon	55254497	55254700	1000	-	.	gene_id "MSTRG.83944"; transcript_id "MSTRG.83944.2"; exon_number "6";
chr18	StringTie	exon	55257315	55257388	1000	-	.	gene_id "MSTRG.83944"; transcript_id "MSTRG.83944.2"; exon_number "7";
chr18	StringTie	exon	55259949	55260027	1000	-	.	gene_id "MSTRG.83944"; transcript_id "MSTRG.83944.2"; exon_number "8";
chr18	StringTie	exon	55261466	55261533	1000	-	.	gene_id "MSTRG.83944"; transcript_id "MSTRG.83944.2"; exon_number "9";
chr18	StringTie	exon	55269831	55269963	1000	-	.	gene_id "MSTRG.83944"; transcript_id "MSTRG.83944.2"; exon_number "10";
chr18	StringTie	exon	55275619	55275752	1000	-	.	gene_id "MSTRG.83944"; transcript_id "MSTRG.83944.2"; exon_number "11";
chr18	StringTie	exon	55279551	55279656	1000	-	.	gene_id "MSTRG.83944"; transcript_id "MSTRG.83944.2"; exon_number "12";
chr18	StringTie	exon	55350359	55350408	1000	-	.	gene_id "MSTRG.83944"; transcript_id "MSTRG.83944.2"; exon_number "13";
chr18	StringTie	exon	55350874	55351003	1000	-	.	gene_id "MSTRG.83944"; transcript_id "MSTRG.83944.2"; exon_number "14";
chr18	StringTie	exon	55403454	55403518	1000	-	.	gene_id "MSTRG.83944"; transcript_id "MSTRG.83944.2"; exon_number "15";
chr18	StringTie	exon	55461019	55461115	1000	-	.	gene_id "MSTRG.83944"; transcript_id "MSTRG.83944.2"; exon_number "16";
chr18	StringTie	exon	55464076	55464137	1000	-	.	gene_id "MSTRG.83944"; transcript_id "MSTRG.83944.2"; exon_number "17";
chr18	StringTie	exon	55585280	55585352	1000	-	.	gene_id "MSTRG.83944"; transcript_id "MSTRG.83944.2"; exon_number "18";
chr18	StringTie	exon	55587045	55587136	1000	-	.	gene_id "MSTRG.83944"; transcript_id "MSTRG.83944.2"; exon_number "19";
chr18	StringTie	exon	55589297	55590045	1000	-	.	gene_id "MSTRG.83944"; transcript_id "MSTRG.83944.2"; exon_number "20";
chr18	StringTie	transcript	55222183	55588635	1000	-	.	gene_id "MSTRG.83944"; transcript_id "MSTRG.83944.20";
chr18	StringTie	exon	55222183	55228030	1000	-	.	gene_id "MSTRG.83944"; transcript_id "MSTRG.83944.20"; exon_number "1";
chr18	StringTie	exon	55228221	55228361	1000	-	.	gene_id "MSTRG.83944"; transcript_id "MSTRG.83944.20"; exon_number "2";
chr18	StringTie	exon	55228847	55229076	1000	-	.	gene_id "MSTRG.83944"; transcript_id "MSTRG.83944.20"; exon_number "3";
chr18	StringTie	exon	55232509	55232671	1000	-	.	gene_id "MSTRG.83944"; transcript_id "MSTRG.83944.20"; exon_number "4";
chr18	StringTie	exon	55234548	55234683	1000	-	.	gene_id "MSTRG.83944"; transcript_id "MSTRG.83944.20"; exon_number "5";
chr18	StringTie	exon	55254497	55254700	1000	-	.	gene_id "MSTRG.83944"; transcript_id "MSTRG.83944.20"; exon_number "6";
chr18	StringTie	exon	55257315	55257388	1000	-	.	gene_id "MSTRG.83944"; transcript_id "MSTRG.83944.20"; exon_number "7";
chr18	StringTie	exon	55259949	55260027	1000	-	.	gene_id "MSTRG.83944"; transcript_id "MSTRG.83944.20"; exon_number "8";
chr18	StringTie	exon	55261466	55261533	1000	-	.	gene_id "MSTRG.83944"; transcript_id "MSTRG.83944.20"; exon_number "9";
chr18	StringTie	exon	55269831	55269963	1000	-	.	gene_id "MSTRG.83944"; transcript_id "MSTRG.83944.20"; exon_number "10";
chr18	StringTie	exon	55275619	55275752	1000	-	.	gene_id "MSTRG.83944"; transcript_id "MSTRG.83944.20"; exon_number "11";
chr18	StringTie	exon	55279551	55279656	1000	-	.	gene_id "MSTRG.83944"; transcript_id "MSTRG.83944.20"; exon_number "12";
chr18	StringTie	exon	55350359	55350408	1000	-	.	gene_id "MSTRG.83944"; transcript_id "MSTRG.83944.20"; exon_number "13";
chr18	StringTie	exon	55350874	55351003	1000	-	.	gene_id "MSTRG.83944"; transcript_id "MSTRG.83944.20"; exon_number "14";
chr18	StringTie	exon	55403454	55403518	1000	-	.	gene_id "MSTRG.83944"; transcript_id "MSTRG.83944.20"; exon_number "15";
chr18	StringTie	exon	55461019	55461115	1000	-	.	gene_id "MSTRG.83944"; transcript_id "MSTRG.83944.20"; exon_number "16";
chr18	StringTie	exon	55464076	55464137	1000	-	.	gene_id "MSTRG.83944"; transcript_id "MSTRG.83944.20"; exon_number "17";
chr18	StringTie	exon	55585280	55585352	1000	-	.	gene_id "MSTRG.83944"; transcript_id "MSTRG.83944.20"; exon_number "18";
chr18	StringTie	exon	55587045	55587136	1000	-	.	gene_id "MSTRG.83944"; transcript_id "MSTRG.83944.20"; exon_number "19";
chr18	StringTie	exon	55588470	55588635	1000	-	.	gene_id "MSTRG.83944"; transcript_id "MSTRG.83944.20"; exon_number "20";
chr18	StringTie	transcript	55222185	55422645	1000	-	.	gene_id "MSTRG.83944"; transcript_id "MSTRG.83944.21";
chr18	StringTie	exon	55222185	55228030	1000	-	.	gene_id "MSTRG.83944"; transcript_id "MSTRG.83944.21"; exon_number "1";
chr18	StringTie	exon	55228229	55228361	1000	-	.	gene_id "MSTRG.83944"; transcript_id "MSTRG.83944.21"; exon_number "2";
chr18	StringTie	exon	55228847	55229076	1000	-	.	gene_id "MSTRG.83944"; transcript_id "MSTRG.83944.21"; exon_number "3";
chr18	StringTie	exon	55232509	55232671	1000	-	.	gene_id "MSTRG.83944"; transcript_id "MSTRG.83944.21"; exon_number "4";
chr18	StringTie	exon	55234548	55234683	1000	-	.	gene_id "MSTRG.83944"; transcript_id "MSTRG.83944.21"; exon_number "5";
chr18	StringTie	exon	55254497	55254700	1000	-	.	gene_id "MSTRG.83944"; transcript_id "MSTRG.83944.21"; exon_number "6";
chr18	StringTie	exon	55257315	55257391	1000	-	.	gene_id "MSTRG.83944"; transcript_id "MSTRG.83944.21"; exon_number "7";
chr18	StringTie	exon	55259949	55260027	1000	-	.	gene_id "MSTRG.83944"; transcript_id "MSTRG.83944.21"; exon_number "8";
chr18	StringTie	exon	55261466	55261533	1000	-	.	gene_id "MSTRG.83944"; transcript_id "MSTRG.83944.21"; exon_number "9";
chr18	StringTie	exon	55269831	55269963	1000	-	.	gene_id "MSTRG.83944"; transcript_id "MSTRG.83944.21"; exon_number "10";
chr18	StringTie	exon	55275619	55275752	1000	-	.	gene_id "MSTRG.83944"; transcript_id "MSTRG.83944.21"; exon_number "11";
chr18	StringTie	exon	55279551	55279656	1000	-	.	gene_id "MSTRG.83944"; transcript_id "MSTRG.83944.21"; exon_number "12";
chr18	StringTie	exon	55350359	55350408	1000	-	.	gene_id "MSTRG.83944"; transcript_id "MSTRG.83944.21"; exon_number "13";
chr18	StringTie	exon	55350874	55351003	1000	-	.	gene_id "MSTRG.83944"; transcript_id "MSTRG.83944.21"; exon_number "14";
chr18	StringTie	exon	55403454	55403518	1000	-	.	gene_id "MSTRG.83944"; transcript_id "MSTRG.83944.21"; exon_number "15";
chr18	StringTie	exon	55422154	55422645	1000	-	.	gene_id "MSTRG.83944"; transcript_id "MSTRG.83944.21"; exon_number "16";
chr18	StringTie	transcript	55222185	55588232	1000	-	.	gene_id "MSTRG.83944"; transcript_id "MSTRG.83944.22";
chr18	StringTie	exon	55222185	55224541	1000	-	.	gene_id "MSTRG.83944"; transcript_id "MSTRG.83944.22"; exon_number "1";
chr18	StringTie	exon	55227667	55228030	1000	-	.	gene_id "MSTRG.83944"; transcript_id "MSTRG.83944.22"; exon_number "2";
chr18	StringTie	exon	55228221	55228361	1000	-	.	gene_id "MSTRG.83944"; transcript_id "MSTRG.83944.22"; exon_number "3";
chr18	StringTie	exon	55228847	55229076	1000	-	.	gene_id "MSTRG.83944"; transcript_id "MSTRG.83944.22"; exon_number "4";
chr18	StringTie	exon	55232509	55232671	1000	-	.	gene_id "MSTRG.83944"; transcript_id "MSTRG.83944.22"; exon_number "5";
chr18	StringTie	exon	55234548	55234683	1000	-	.	gene_id "MSTRG.83944"; transcript_id "MSTRG.83944.22"; exon_number "6";
chr18	StringTie	exon	55254497	55254700	1000	-	.	gene_id "MSTRG.83944"; transcript_id "MSTRG.83944.22"; exon_number "7";
chr18	StringTie	exon	55257315	55257391	1000	-	.	gene_id "MSTRG.83944"; transcript_id "MSTRG.83944.22"; exon_number "8";
chr18	StringTie	exon	55259949	55260027	1000	-	.	gene_id "MSTRG.83944"; transcript_id "MSTRG.83944.22"; exon_number "9";
chr18	StringTie	exon	55261466	55261533	1000	-	.	gene_id "MSTRG.83944"; transcript_id "MSTRG.83944.22"; exon_number "10";
chr18	StringTie	exon	55269831	55269963	1000	-	.	gene_id "MSTRG.83944"; transcript_id "MSTRG.83944.22"; exon_number "11";
chr18	StringTie	exon	55275619	55275752	1000	-	.	gene_id "MSTRG.83944"; transcript_id "MSTRG.83944.22"; exon_number "12";
chr18	StringTie	exon	55279551	55279656	1000	-	.	gene_id "MSTRG.83944"; transcript_id "MSTRG.83944.22"; exon_number "13";
chr18	StringTie	exon	55350359	55350408	1000	-	.	gene_id "MSTRG.83944"; transcript_id "MSTRG.83944.22"; exon_number "14";
chr18	StringTie	exon	55350874	55351003	1000	-	.	gene_id "MSTRG.83944"; transcript_id "MSTRG.83944.22"; exon_number "15";
chr18	StringTie	exon	55403454	55403518	1000	-	.	gene_id "MSTRG.83944"; transcript_id "MSTRG.83944.22"; exon_number "16";
chr18	StringTie	exon	55461019	55461115	1000	-	.	gene_id "MSTRG.83944"; transcript_id "MSTRG.83944.22"; exon_number "17";
chr18	StringTie	exon	55464076	55464137	1000	-	.	gene_id "MSTRG.83944"; transcript_id "MSTRG.83944.22"; exon_number "18";
chr18	StringTie	exon	55585280	55585352	1000	-	.	gene_id "MSTRG.83944"; transcript_id "MSTRG.83944.22"; exon_number "19";
chr18	StringTie	exon	55587045	55587136	1000	-	.	gene_id "MSTRG.83944"; transcript_id "MSTRG.83944.22"; exon_number "20";
chr18	StringTie	exon	55588038	55588232	1000	-	.	gene_id "MSTRG.83944"; transcript_id "MSTRG.83944.22"; exon_number "21";
chr18	StringTie	transcript	55222185	55479917	1000	-	.	gene_id "MSTRG.83944"; transcript_id "MSTRG.83944.23";
chr18	StringTie	exon	55222185	55228030	1000	-	.	gene_id "MSTRG.83944"; transcript_id "MSTRG.83944.23"; exon_number "1";
chr18	StringTie	exon	55228221	55228361	1000	-	.	gene_id "MSTRG.83944"; transcript_id "MSTRG.83944.23"; exon_number "2";
chr18	StringTie	exon	55228847	55234683	1000	-	.	gene_id "MSTRG.83944"; transcript_id "MSTRG.83944.23"; exon_number "3";
chr18	StringTie	exon	55254497	55254700	1000	-	.	gene_id "MSTRG.83944"; transcript_id "MSTRG.83944.23"; exon_number "4";
chr18	StringTie	exon	55257315	55257388	1000	-	.	gene_id "MSTRG.83944"; transcript_id "MSTRG.83944.23"; exon_number "5";
chr18	StringTie	exon	55259949	55260027	1000	-	.	gene_id "MSTRG.83944"; transcript_id "MSTRG.83944.23"; exon_number "6";
chr18	StringTie	exon	55261466	55261533	1000	-	.	gene_id "MSTRG.83944"; transcript_id "MSTRG.83944.23"; exon_number "7";
chr18	StringTie	exon	55269831	55269963	1000	-	.	gene_id "MSTRG.83944"; transcript_id "MSTRG.83944.23"; exon_number "8";
chr18	StringTie	exon	55275619	55275752	1000	-	.	gene_id "MSTRG.83944"; transcript_id "MSTRG.83944.23"; exon_number "9";
chr18	StringTie	exon	55279551	55279656	1000	-	.	gene_id "MSTRG.83944"; transcript_id "MSTRG.83944.23"; exon_number "10";
chr18	StringTie	exon	55350359	55350408	1000	-	.	gene_id "MSTRG.83944"; transcript_id "MSTRG.83944.23"; exon_number "11";
chr18	StringTie	exon	55350874	55351003	1000	-	.	gene_id "MSTRG.83944"; transcript_id "MSTRG.83944.23"; exon_number "12";
chr18	StringTie	exon	55403454	55403518	1000	-	.	gene_id "MSTRG.83944"; transcript_id "MSTRG.83944.23"; exon_number "13";
chr18	StringTie	exon	55461019	55461115	1000	-	.	gene_id "MSTRG.83944"; transcript_id "MSTRG.83944.23"; exon_number "14";
chr18	StringTie	exon	55464076	55464137	1000	-	.	gene_id "MSTRG.83944"; transcript_id "MSTRG.83944.23"; exon_number "15";
chr18	StringTie	exon	55479564	55479917	1000	-	.	gene_id "MSTRG.83944"; transcript_id "MSTRG.83944.23"; exon_number "16";
chr18	StringTie	transcript	55222185	55401666	1000	-	.	gene_id "MSTRG.83944"; transcript_id "MSTRG.83944.24";
chr18	StringTie	exon	55222185	55228030	1000	-	.	gene_id "MSTRG.83944"; transcript_id "MSTRG.83944.24"; exon_number "1";
chr18	StringTie	exon	55228221	55228361	1000	-	.	gene_id "MSTRG.83944"; transcript_id "MSTRG.83944.24"; exon_number "2";
chr18	StringTie	exon	55228847	55229076	1000	-	.	gene_id "MSTRG.83944"; transcript_id "MSTRG.83944.24"; exon_number "3";
chr18	StringTie	exon	55232509	55232671	1000	-	.	gene_id "MSTRG.83944"; transcript_id "MSTRG.83944.24"; exon_number "4";
chr18	StringTie	exon	55234548	55234683	1000	-	.	gene_id "MSTRG.83944"; transcript_id "MSTRG.83944.24"; exon_number "5";
chr18	StringTie	exon	55254497	55254700	1000	-	.	gene_id "MSTRG.83944"; transcript_id "MSTRG.83944.24"; exon_number "6";
chr18	StringTie	exon	55257315	55257391	1000	-	.	gene_id "MSTRG.83944"; transcript_id "MSTRG.83944.24"; exon_number "7";
chr18	StringTie	exon	55259949	55260027	1000	-	.	gene_id "MSTRG.83944"; transcript_id "MSTRG.83944.24"; exon_number "8";
chr18	StringTie	exon	55261466	55261533	1000	-	.	gene_id "MSTRG.83944"; transcript_id "MSTRG.83944.24"; exon_number "9";
chr18	StringTie	exon	55269831	55269963	1000	-	.	gene_id "MSTRG.83944"; transcript_id "MSTRG.83944.24"; exon_number "10";
chr18	StringTie	exon	55275619	55275752	1000	-	.	gene_id "MSTRG.83944"; transcript_id "MSTRG.83944.24"; exon_number "11";
chr18	StringTie	exon	55279551	55279656	1000	-	.	gene_id "MSTRG.83944"; transcript_id "MSTRG.83944.24"; exon_number "12";
chr18	StringTie	exon	55350359	55350408	1000	-	.	gene_id "MSTRG.83944"; transcript_id "MSTRG.83944.24"; exon_number "13";
chr18	StringTie	exon	55350874	55351003	1000	-	.	gene_id "MSTRG.83944"; transcript_id "MSTRG.83944.24"; exon_number "14";
chr18	StringTie	exon	55401580	55401666	1000	-	.	gene_id "MSTRG.83944"; transcript_id "MSTRG.83944.24"; exon_number "15";
chr18	StringTie	transcript	55222185	55586761	1000	-	.	gene_id "MSTRG.83944"; transcript_id "MSTRG.83944.25";
chr18	StringTie	exon	55222185	55228030	1000	-	.	gene_id "MSTRG.83944"; transcript_id "MSTRG.83944.25"; exon_number "1";
chr18	StringTie	exon	55228221	55228361	1000	-	.	gene_id "MSTRG.83944"; transcript_id "MSTRG.83944.25"; exon_number "2";
chr18	StringTie	exon	55228847	55229076	1000	-	.	gene_id "MSTRG.83944"; transcript_id "MSTRG.83944.25"; exon_number "3";
chr18	StringTie	exon	55232509	55232671	1000	-	.	gene_id "MSTRG.83944"; transcript_id "MSTRG.83944.25"; exon_number "4";
chr18	StringTie	exon	55234548	55234683	1000	-	.	gene_id "MSTRG.83944"; transcript_id "MSTRG.83944.25"; exon_number "5";
chr18	StringTie	exon	55254497	55254700	1000	-	.	gene_id "MSTRG.83944"; transcript_id "MSTRG.83944.25"; exon_number "6";
chr18	StringTie	exon	55257315	55257391	1000	-	.	gene_id "MSTRG.83944"; transcript_id "MSTRG.83944.25"; exon_number "7";
chr18	StringTie	exon	55259949	55260027	1000	-	.	gene_id "MSTRG.83944"; transcript_id "MSTRG.83944.25"; exon_number "8";
chr18	StringTie	exon	55261466	55261533	1000	-	.	gene_id "MSTRG.83944"; transcript_id "MSTRG.83944.25"; exon_number "9";
chr18	StringTie	exon	55269831	55269963	1000	-	.	gene_id "MSTRG.83944"; transcript_id "MSTRG.83944.25"; exon_number "10";
chr18	StringTie	exon	55275619	55275752	1000	-	.	gene_id "MSTRG.83944"; transcript_id "MSTRG.83944.25"; exon_number "11";
chr18	StringTie	exon	55279551	55279656	1000	-	.	gene_id "MSTRG.83944"; transcript_id "MSTRG.83944.25"; exon_number "12";
chr18	StringTie	exon	55350359	55350408	1000	-	.	gene_id "MSTRG.83944"; transcript_id "MSTRG.83944.25"; exon_number "13";
chr18	StringTie	exon	55350874	55351003	1000	-	.	gene_id "MSTRG.83944"; transcript_id "MSTRG.83944.25"; exon_number "14";
chr18	StringTie	exon	55403454	55403518	1000	-	.	gene_id "MSTRG.83944"; transcript_id "MSTRG.83944.25"; exon_number "15";
chr18	StringTie	exon	55461019	55461115	1000	-	.	gene_id "MSTRG.83944"; transcript_id "MSTRG.83944.25"; exon_number "16";
chr18	StringTie	exon	55464076	55464137	1000	-	.	gene_id "MSTRG.83944"; transcript_id "MSTRG.83944.25"; exon_number "17";
chr18	StringTie	exon	55585280	55585352	1000	-	.	gene_id "MSTRG.83944"; transcript_id "MSTRG.83944.25"; exon_number "18";
chr18	StringTie	exon	55585973	55586761	1000	-	.	gene_id "MSTRG.83944"; transcript_id "MSTRG.83944.25"; exon_number "19";
chr18	StringTie	transcript	55222185	55585862	1000	-	.	gene_id "MSTRG.83944"; transcript_id "MSTRG.83944.26";
chr18	StringTie	exon	55222185	55228030	1000	-	.	gene_id "MSTRG.83944"; transcript_id "MSTRG.83944.26"; exon_number "1";
chr18	StringTie	exon	55228229	55228361	1000	-	.	gene_id "MSTRG.83944"; transcript_id "MSTRG.83944.26"; exon_number "2";
chr18	StringTie	exon	55228847	55229076	1000	-	.	gene_id "MSTRG.83944"; transcript_id "MSTRG.83944.26"; exon_number "3";
chr18	StringTie	exon	55232509	55232671	1000	-	.	gene_id "MSTRG.83944"; transcript_id "MSTRG.83944.26"; exon_number "4";
chr18	StringTie	exon	55234548	55234683	1000	-	.	gene_id "MSTRG.83944"; transcript_id "MSTRG.83944.26"; exon_number "5";
chr18	StringTie	exon	55254497	55254700	1000	-	.	gene_id "MSTRG.83944"; transcript_id "MSTRG.83944.26"; exon_number "6";
chr18	StringTie	exon	55257315	55257388	1000	-	.	gene_id "MSTRG.83944"; transcript_id "MSTRG.83944.26"; exon_number "7";
chr18	StringTie	exon	55259949	55260027	1000	-	.	gene_id "MSTRG.83944"; transcript_id "MSTRG.83944.26"; exon_number "8";
chr18	StringTie	exon	55261466	55261533	1000	-	.	gene_id "MSTRG.83944"; transcript_id "MSTRG.83944.26"; exon_number "9";
chr18	StringTie	exon	55269831	55269963	1000	-	.	gene_id "MSTRG.83944"; transcript_id "MSTRG.83944.26"; exon_number "10";
chr18	StringTie	exon	55275619	55275752	1000	-	.	gene_id "MSTRG.83944"; transcript_id "MSTRG.83944.26"; exon_number "11";
chr18	StringTie	exon	55279551	55279656	1000	-	.	gene_id "MSTRG.83944"; transcript_id "MSTRG.83944.26"; exon_number "12";
chr18	StringTie	exon	55350359	55350408	1000	-	.	gene_id "MSTRG.83944"; transcript_id "MSTRG.83944.26"; exon_number "13";
chr18	StringTie	exon	55350874	55351003	1000	-	.	gene_id "MSTRG.83944"; transcript_id "MSTRG.83944.26"; exon_number "14";
chr18	StringTie	exon	55403454	55403518	1000	-	.	gene_id "MSTRG.83944"; transcript_id "MSTRG.83944.26"; exon_number "15";
chr18	StringTie	exon	55461019	55461115	1000	-	.	gene_id "MSTRG.83944"; transcript_id "MSTRG.83944.26"; exon_number "16";
chr18	StringTie	exon	55464076	55464137	1000	-	.	gene_id "MSTRG.83944"; transcript_id "MSTRG.83944.26"; exon_number "17";
chr18	StringTie	exon	55585280	55585352	1000	-	.	gene_id "MSTRG.83944"; transcript_id "MSTRG.83944.26"; exon_number "18";
chr18	StringTie	exon	55585724	55585862	1000	-	.	gene_id "MSTRG.83944"; transcript_id "MSTRG.83944.26"; exon_number "19";
chr18	StringTie	transcript	55222185	55635957	1000	-	.	gene_id "MSTRG.83944"; transcript_id "MSTRG.83944.27";
chr18	StringTie	exon	55222185	55228030	1000	-	.	gene_id "MSTRG.83944"; transcript_id "MSTRG.83944.27"; exon_number "1";
chr18	StringTie	exon	55228217	55228361	1000	-	.	gene_id "MSTRG.83944"; transcript_id "MSTRG.83944.27"; exon_number "2";
chr18	StringTie	exon	55228847	55229076	1000	-	.	gene_id "MSTRG.83944"; transcript_id "MSTRG.83944.27"; exon_number "3";
chr18	StringTie	exon	55232509	55232671	1000	-	.	gene_id "MSTRG.83944"; transcript_id "MSTRG.83944.27"; exon_number "4";
chr18	StringTie	exon	55234548	55234683	1000	-	.	gene_id "MSTRG.83944"; transcript_id "MSTRG.83944.27"; exon_number "5";
chr18	StringTie	exon	55254497	55254700	1000	-	.	gene_id "MSTRG.83944"; transcript_id "MSTRG.83944.27"; exon_number "6";
chr18	StringTie	exon	55257315	55257391	1000	-	.	gene_id "MSTRG.83944"; transcript_id "MSTRG.83944.27"; exon_number "7";
chr18	StringTie	exon	55259949	55260027	1000	-	.	gene_id "MSTRG.83944"; transcript_id "MSTRG.83944.27"; exon_number "8";
chr18	StringTie	exon	55261466	55261533	1000	-	.	gene_id "MSTRG.83944"; transcript_id "MSTRG.83944.27"; exon_number "9";
chr18	StringTie	exon	55269831	55269963	1000	-	.	gene_id "MSTRG.83944"; transcript_id "MSTRG.83944.27"; exon_number "10";
chr18	StringTie	exon	55275619	55275752	1000	-	.	gene_id "MSTRG.83944"; transcript_id "MSTRG.83944.27"; exon_number "11";
chr18	StringTie	exon	55279551	55279656	1000	-	.	gene_id "MSTRG.83944"; transcript_id "MSTRG.83944.27"; exon_number "12";
chr18	StringTie	exon	55350359	55350408	1000	-	.	gene_id "MSTRG.83944"; transcript_id "MSTRG.83944.27"; exon_number "13";
chr18	StringTie	exon	55350874	55351003	1000	-	.	gene_id "MSTRG.83944"; transcript_id "MSTRG.83944.27"; exon_number "14";
chr18	StringTie	exon	55403454	55403518	1000	-	.	gene_id "MSTRG.83944"; transcript_id "MSTRG.83944.27"; exon_number "15";
chr18	StringTie	exon	55461019	55461115	1000	-	.	gene_id "MSTRG.83944"; transcript_id "MSTRG.83944.27"; exon_number "16";
chr18	StringTie	exon	55464076	55464137	1000	-	.	gene_id "MSTRG.83944"; transcript_id "MSTRG.83944.27"; exon_number "17";
chr18	StringTie	exon	55585280	55585352	1000	-	.	gene_id "MSTRG.83944"; transcript_id "MSTRG.83944.27"; exon_number "18";
chr18	StringTie	exon	55587045	55587136	1000	-	.	gene_id "MSTRG.83944"; transcript_id "MSTRG.83944.27"; exon_number "19";
chr18	StringTie	exon	55635703	55635957	1000	-	.	gene_id "MSTRG.83944"; transcript_id "MSTRG.83944.27"; exon_number "20";
chr18	StringTie	transcript	55222185	55588192	1000	-	.	gene_id "MSTRG.83944"; transcript_id "MSTRG.83944.28";
chr18	StringTie	exon	55222185	55228030	1000	-	.	gene_id "MSTRG.83944"; transcript_id "MSTRG.83944.28"; exon_number "1";
chr18	StringTie	exon	55228229	55228361	1000	-	.	gene_id "MSTRG.83944"; transcript_id "MSTRG.83944.28"; exon_number "2";
chr18	StringTie	exon	55228847	55229076	1000	-	.	gene_id "MSTRG.83944"; transcript_id "MSTRG.83944.28"; exon_number "3";
chr18	StringTie	exon	55232521	55232671	1000	-	.	gene_id "MSTRG.83944"; transcript_id "MSTRG.83944.28"; exon_number "4";
chr18	StringTie	exon	55234548	55234683	1000	-	.	gene_id "MSTRG.83944"; transcript_id "MSTRG.83944.28"; exon_number "5";
chr18	StringTie	exon	55254497	55254700	1000	-	.	gene_id "MSTRG.83944"; transcript_id "MSTRG.83944.28"; exon_number "6";
chr18	StringTie	exon	55257315	55257391	1000	-	.	gene_id "MSTRG.83944"; transcript_id "MSTRG.83944.28"; exon_number "7";
chr18	StringTie	exon	55259949	55260027	1000	-	.	gene_id "MSTRG.83944"; transcript_id "MSTRG.83944.28"; exon_number "8";
chr18	StringTie	exon	55261466	55261533	1000	-	.	gene_id "MSTRG.83944"; transcript_id "MSTRG.83944.28"; exon_number "9";
chr18	StringTie	exon	55269831	55269963	1000	-	.	gene_id "MSTRG.83944"; transcript_id "MSTRG.83944.28"; exon_number "10";
chr18	StringTie	exon	55275619	55275752	1000	-	.	gene_id "MSTRG.83944"; transcript_id "MSTRG.83944.28"; exon_number "11";
chr18	StringTie	exon	55279551	55279656	1000	-	.	gene_id "MSTRG.83944"; transcript_id "MSTRG.83944.28"; exon_number "12";
chr18	StringTie	exon	55350359	55350408	1000	-	.	gene_id "MSTRG.83944"; transcript_id "MSTRG.83944.28"; exon_number "13";
chr18	StringTie	exon	55350874	55351000	1000	-	.	gene_id "MSTRG.83944"; transcript_id "MSTRG.83944.28"; exon_number "14";
chr18	StringTie	exon	55403454	55403518	1000	-	.	gene_id "MSTRG.83944"; transcript_id "MSTRG.83944.28"; exon_number "15";
chr18	StringTie	exon	55461019	55461115	1000	-	.	gene_id "MSTRG.83944"; transcript_id "MSTRG.83944.28"; exon_number "16";
chr18	StringTie	exon	55464076	55464137	1000	-	.	gene_id "MSTRG.83944"; transcript_id "MSTRG.83944.28"; exon_number "17";
chr18	StringTie	exon	55585280	55585352	1000	-	.	gene_id "MSTRG.83944"; transcript_id "MSTRG.83944.28"; exon_number "18";
chr18	StringTie	exon	55587045	55587136	1000	-	.	gene_id "MSTRG.83944"; transcript_id "MSTRG.83944.28"; exon_number "19";
chr18	StringTie	exon	55588038	55588192	1000	-	.	gene_id "MSTRG.83944"; transcript_id "MSTRG.83944.28"; exon_number "20";
chr18	StringTie	transcript	55222190	55302669	1000	-	.	gene_id "MSTRG.83944"; transcript_id "MSTRG.83944.29";
chr18	StringTie	exon	55222190	55228030	1000	-	.	gene_id "MSTRG.83944"; transcript_id "MSTRG.83944.29"; exon_number "1";
chr18	StringTie	exon	55228221	55228361	1000	-	.	gene_id "MSTRG.83944"; transcript_id "MSTRG.83944.29"; exon_number "2";
chr18	StringTie	exon	55228847	55229076	1000	-	.	gene_id "MSTRG.83944"; transcript_id "MSTRG.83944.29"; exon_number "3";
chr18	StringTie	exon	55232521	55232671	1000	-	.	gene_id "MSTRG.83944"; transcript_id "MSTRG.83944.29"; exon_number "4";
chr18	StringTie	exon	55234548	55234683	1000	-	.	gene_id "MSTRG.83944"; transcript_id "MSTRG.83944.29"; exon_number "5";
chr18	StringTie	exon	55254497	55254700	1000	-	.	gene_id "MSTRG.83944"; transcript_id "MSTRG.83944.29"; exon_number "6";
chr18	StringTie	exon	55257315	55257388	1000	-	.	gene_id "MSTRG.83944"; transcript_id "MSTRG.83944.29"; exon_number "7";
chr18	StringTie	exon	55259949	55260027	1000	-	.	gene_id "MSTRG.83944"; transcript_id "MSTRG.83944.29"; exon_number "8";
chr18	StringTie	exon	55261466	55261533	1000	-	.	gene_id "MSTRG.83944"; transcript_id "MSTRG.83944.29"; exon_number "9";
chr18	StringTie	exon	55269831	55269963	1000	-	.	gene_id "MSTRG.83944"; transcript_id "MSTRG.83944.29"; exon_number "10";
chr18	StringTie	exon	55275619	55275752	1000	-	.	gene_id "MSTRG.83944"; transcript_id "MSTRG.83944.29"; exon_number "11";
chr18	StringTie	exon	55279551	55279656	1000	-	.	gene_id "MSTRG.83944"; transcript_id "MSTRG.83944.29"; exon_number "12";
chr18	StringTie	exon	55302416	55302669	1000	-	.	gene_id "MSTRG.83944"; transcript_id "MSTRG.83944.29"; exon_number "13";
chr18	StringTie	transcript	55221291	55303402	1000	-	.	gene_id "MSTRG.83944"; transcript_id "MSTRG.83944.3";
chr18	StringTie	exon	55221291	55228030	1000	-	.	gene_id "MSTRG.83944"; transcript_id "MSTRG.83944.3"; exon_number "1";
chr18	StringTie	exon	55228221	55228361	1000	-	.	gene_id "MSTRG.83944"; transcript_id "MSTRG.83944.3"; exon_number "2";
chr18	StringTie	exon	55228847	55229076	1000	-	.	gene_id "MSTRG.83944"; transcript_id "MSTRG.83944.3"; exon_number "3";
chr18	StringTie	exon	55232509	55232671	1000	-	.	gene_id "MSTRG.83944"; transcript_id "MSTRG.83944.3"; exon_number "4";
chr18	StringTie	exon	55234548	55234683	1000	-	.	gene_id "MSTRG.83944"; transcript_id "MSTRG.83944.3"; exon_number "5";
chr18	StringTie	exon	55254497	55254700	1000	-	.	gene_id "MSTRG.83944"; transcript_id "MSTRG.83944.3"; exon_number "6";
chr18	StringTie	exon	55257315	55257391	1000	-	.	gene_id "MSTRG.83944"; transcript_id "MSTRG.83944.3"; exon_number "7";
chr18	StringTie	exon	55259949	55260027	1000	-	.	gene_id "MSTRG.83944"; transcript_id "MSTRG.83944.3"; exon_number "8";
chr18	StringTie	exon	55261466	55261533	1000	-	.	gene_id "MSTRG.83944"; transcript_id "MSTRG.83944.3"; exon_number "9";
chr18	StringTie	exon	55269831	55269963	1000	-	.	gene_id "MSTRG.83944"; transcript_id "MSTRG.83944.3"; exon_number "10";
chr18	StringTie	exon	55275619	55275752	1000	-	.	gene_id "MSTRG.83944"; transcript_id "MSTRG.83944.3"; exon_number "11";
chr18	StringTie	exon	55279551	55279656	1000	-	.	gene_id "MSTRG.83944"; transcript_id "MSTRG.83944.3"; exon_number "12";
chr18	StringTie	exon	55302416	55303402	1000	-	.	gene_id "MSTRG.83944"; transcript_id "MSTRG.83944.3"; exon_number "13";
chr18	StringTie	transcript	55222195	55589807	1000	-	.	gene_id "MSTRG.83944"; transcript_id "MSTRG.83944.30";
chr18	StringTie	exon	55222195	55224541	1000	-	.	gene_id "MSTRG.83944"; transcript_id "MSTRG.83944.30"; exon_number "1";
chr18	StringTie	exon	55227357	55228030	1000	-	.	gene_id "MSTRG.83944"; transcript_id "MSTRG.83944.30"; exon_number "2";
chr18	StringTie	exon	55228221	55228361	1000	-	.	gene_id "MSTRG.83944"; transcript_id "MSTRG.83944.30"; exon_number "3";
chr18	StringTie	exon	55228847	55229076	1000	-	.	gene_id "MSTRG.83944"; transcript_id "MSTRG.83944.30"; exon_number "4";
chr18	StringTie	exon	55232509	55232671	1000	-	.	gene_id "MSTRG.83944"; transcript_id "MSTRG.83944.30"; exon_number "5";
chr18	StringTie	exon	55234548	55234683	1000	-	.	gene_id "MSTRG.83944"; transcript_id "MSTRG.83944.30"; exon_number "6";
chr18	StringTie	exon	55254497	55254700	1000	-	.	gene_id "MSTRG.83944"; transcript_id "MSTRG.83944.30"; exon_number "7";
chr18	StringTie	exon	55257315	55257391	1000	-	.	gene_id "MSTRG.83944"; transcript_id "MSTRG.83944.30"; exon_number "8";
chr18	StringTie	exon	55259949	55260027	1000	-	.	gene_id "MSTRG.83944"; transcript_id "MSTRG.83944.30"; exon_number "9";
chr18	StringTie	exon	55261466	55261533	1000	-	.	gene_id "MSTRG.83944"; transcript_id "MSTRG.83944.30"; exon_number "10";
chr18	StringTie	exon	55269831	55269963	1000	-	.	gene_id "MSTRG.83944"; transcript_id "MSTRG.83944.30"; exon_number "11";
chr18	StringTie	exon	55275619	55275752	1000	-	.	gene_id "MSTRG.83944"; transcript_id "MSTRG.83944.30"; exon_number "12";
chr18	StringTie	exon	55279551	55279656	1000	-	.	gene_id "MSTRG.83944"; transcript_id "MSTRG.83944.30"; exon_number "13";
chr18	StringTie	exon	55350359	55350408	1000	-	.	gene_id "MSTRG.83944"; transcript_id "MSTRG.83944.30"; exon_number "14";
chr18	StringTie	exon	55350874	55351003	1000	-	.	gene_id "MSTRG.83944"; transcript_id "MSTRG.83944.30"; exon_number "15";
chr18	StringTie	exon	55403454	55403518	1000	-	.	gene_id "MSTRG.83944"; transcript_id "MSTRG.83944.30"; exon_number "16";
chr18	StringTie	exon	55461019	55461115	1000	-	.	gene_id "MSTRG.83944"; transcript_id "MSTRG.83944.30"; exon_number "17";
chr18	StringTie	exon	55464076	55464137	1000	-	.	gene_id "MSTRG.83944"; transcript_id "MSTRG.83944.30"; exon_number "18";
chr18	StringTie	exon	55585280	55585352	1000	-	.	gene_id "MSTRG.83944"; transcript_id "MSTRG.83944.30"; exon_number "19";
chr18	StringTie	exon	55587045	55587136	1000	-	.	gene_id "MSTRG.83944"; transcript_id "MSTRG.83944.30"; exon_number "20";
chr18	StringTie	exon	55589297	55589807	1000	-	.	gene_id "MSTRG.83944"; transcript_id "MSTRG.83944.30"; exon_number "21";
chr18	StringTie	transcript	55222198	55321986	1000	-	.	gene_id "MSTRG.83944"; transcript_id "MSTRG.83944.31";
chr18	StringTie	exon	55222198	55224541	1000	-	.	gene_id "MSTRG.83944"; transcript_id "MSTRG.83944.31"; exon_number "1";
chr18	StringTie	exon	55227357	55228030	1000	-	.	gene_id "MSTRG.83944"; transcript_id "MSTRG.83944.31"; exon_number "2";
chr18	StringTie	exon	55228221	55228361	1000	-	.	gene_id "MSTRG.83944"; transcript_id "MSTRG.83944.31"; exon_number "3";
chr18	StringTie	exon	55228847	55229076	1000	-	.	gene_id "MSTRG.83944"; transcript_id "MSTRG.83944.31"; exon_number "4";
chr18	StringTie	exon	55232521	55232671	1000	-	.	gene_id "MSTRG.83944"; transcript_id "MSTRG.83944.31"; exon_number "5";
chr18	StringTie	exon	55234548	55234683	1000	-	.	gene_id "MSTRG.83944"; transcript_id "MSTRG.83944.31"; exon_number "6";
chr18	StringTie	exon	55254497	55254700	1000	-	.	gene_id "MSTRG.83944"; transcript_id "MSTRG.83944.31"; exon_number "7";
chr18	StringTie	exon	55257315	55257391	1000	-	.	gene_id "MSTRG.83944"; transcript_id "MSTRG.83944.31"; exon_number "8";
chr18	StringTie	exon	55259949	55260027	1000	-	.	gene_id "MSTRG.83944"; transcript_id "MSTRG.83944.31"; exon_number "9";
chr18	StringTie	exon	55261466	55261533	1000	-	.	gene_id "MSTRG.83944"; transcript_id "MSTRG.83944.31"; exon_number "10";
chr18	StringTie	exon	55269831	55269963	1000	-	.	gene_id "MSTRG.83944"; transcript_id "MSTRG.83944.31"; exon_number "11";
chr18	StringTie	exon	55275619	55275752	1000	-	.	gene_id "MSTRG.83944"; transcript_id "MSTRG.83944.31"; exon_number "12";
chr18	StringTie	exon	55279551	55279656	1000	-	.	gene_id "MSTRG.83944"; transcript_id "MSTRG.83944.31"; exon_number "13";
chr18	StringTie	exon	55321670	55321986	1000	-	.	gene_id "MSTRG.83944"; transcript_id "MSTRG.83944.31"; exon_number "14";
chr18	StringTie	transcript	55222198	55352171	1000	-	.	gene_id "MSTRG.83944"; transcript_id "MSTRG.83944.32";
chr18	StringTie	exon	55222198	55228030	1000	-	.	gene_id "MSTRG.83944"; transcript_id "MSTRG.83944.32"; exon_number "1";
chr18	StringTie	exon	55228221	55228357	1000	-	.	gene_id "MSTRG.83944"; transcript_id "MSTRG.83944.32"; exon_number "2";
chr18	StringTie	exon	55228847	55229076	1000	-	.	gene_id "MSTRG.83944"; transcript_id "MSTRG.83944.32"; exon_number "3";
chr18	StringTie	exon	55232521	55232671	1000	-	.	gene_id "MSTRG.83944"; transcript_id "MSTRG.83944.32"; exon_number "4";
chr18	StringTie	exon	55234548	55234683	1000	-	.	gene_id "MSTRG.83944"; transcript_id "MSTRG.83944.32"; exon_number "5";
chr18	StringTie	exon	55254497	55254700	1000	-	.	gene_id "MSTRG.83944"; transcript_id "MSTRG.83944.32"; exon_number "6";
chr18	StringTie	exon	55257315	55257391	1000	-	.	gene_id "MSTRG.83944"; transcript_id "MSTRG.83944.32"; exon_number "7";
chr18	StringTie	exon	55259949	55260027	1000	-	.	gene_id "MSTRG.83944"; transcript_id "MSTRG.83944.32"; exon_number "8";
chr18	StringTie	exon	55261466	55261533	1000	-	.	gene_id "MSTRG.83944"; transcript_id "MSTRG.83944.32"; exon_number "9";
chr18	StringTie	exon	55269831	55269963	1000	-	.	gene_id "MSTRG.83944"; transcript_id "MSTRG.83944.32"; exon_number "10";
chr18	StringTie	exon	55275619	55275752	1000	-	.	gene_id "MSTRG.83944"; transcript_id "MSTRG.83944.32"; exon_number "11";
chr18	StringTie	exon	55279551	55279656	1000	-	.	gene_id "MSTRG.83944"; transcript_id "MSTRG.83944.32"; exon_number "12";
chr18	StringTie	exon	55350359	55350408	1000	-	.	gene_id "MSTRG.83944"; transcript_id "MSTRG.83944.32"; exon_number "13";
chr18	StringTie	exon	55350874	55351003	1000	-	.	gene_id "MSTRG.83944"; transcript_id "MSTRG.83944.32"; exon_number "14";
chr18	StringTie	exon	55351795	55352171	1000	-	.	gene_id "MSTRG.83944"; transcript_id "MSTRG.83944.32"; exon_number "15";
chr18	StringTie	transcript	55222198	55363789	1000	-	.	gene_id "MSTRG.83944"; transcript_id "MSTRG.83944.33";
chr18	StringTie	exon	55222198	55228030	1000	-	.	gene_id "MSTRG.83944"; transcript_id "MSTRG.83944.33"; exon_number "1";
chr18	StringTie	exon	55228221	55228361	1000	-	.	gene_id "MSTRG.83944"; transcript_id "MSTRG.83944.33"; exon_number "2";
chr18	StringTie	exon	55228847	55229076	1000	-	.	gene_id "MSTRG.83944"; transcript_id "MSTRG.83944.33"; exon_number "3";
chr18	StringTie	exon	55232509	55232671	1000	-	.	gene_id "MSTRG.83944"; transcript_id "MSTRG.83944.33"; exon_number "4";
chr18	StringTie	exon	55234548	55234683	1000	-	.	gene_id "MSTRG.83944"; transcript_id "MSTRG.83944.33"; exon_number "5";
chr18	StringTie	exon	55254497	55254700	1000	-	.	gene_id "MSTRG.83944"; transcript_id "MSTRG.83944.33"; exon_number "6";
chr18	StringTie	exon	55257315	55257391	1000	-	.	gene_id "MSTRG.83944"; transcript_id "MSTRG.83944.33"; exon_number "7";
chr18	StringTie	exon	55259949	55260027	1000	-	.	gene_id "MSTRG.83944"; transcript_id "MSTRG.83944.33"; exon_number "8";
chr18	StringTie	exon	55261466	55261533	1000	-	.	gene_id "MSTRG.83944"; transcript_id "MSTRG.83944.33"; exon_number "9";
chr18	StringTie	exon	55269831	55269963	1000	-	.	gene_id "MSTRG.83944"; transcript_id "MSTRG.83944.33"; exon_number "10";
chr18	StringTie	exon	55275619	55275752	1000	-	.	gene_id "MSTRG.83944"; transcript_id "MSTRG.83944.33"; exon_number "11";
chr18	StringTie	exon	55279551	55279656	1000	-	.	gene_id "MSTRG.83944"; transcript_id "MSTRG.83944.33"; exon_number "12";
chr18	StringTie	exon	55284287	55284408	1000	-	.	gene_id "MSTRG.83944"; transcript_id "MSTRG.83944.33"; exon_number "13";
chr18	StringTie	exon	55321670	55325275	1000	-	.	gene_id "MSTRG.83944"; transcript_id "MSTRG.83944.33"; exon_number "14";
chr18	StringTie	exon	55350359	55350408	1000	-	.	gene_id "MSTRG.83944"; transcript_id "MSTRG.83944.33"; exon_number "15";
chr18	StringTie	exon	55350874	55351003	1000	-	.	gene_id "MSTRG.83944"; transcript_id "MSTRG.83944.33"; exon_number "16";
chr18	StringTie	exon	55363520	55363789	1000	-	.	gene_id "MSTRG.83944"; transcript_id "MSTRG.83944.33"; exon_number "17";
chr18	StringTie	transcript	55222198	55588195	1000	-	.	gene_id "MSTRG.83944"; transcript_id "MSTRG.83944.34";
chr18	StringTie	exon	55222198	55228030	1000	-	.	gene_id "MSTRG.83944"; transcript_id "MSTRG.83944.34"; exon_number "1";
chr18	StringTie	exon	55228221	55228361	1000	-	.	gene_id "MSTRG.83944"; transcript_id "MSTRG.83944.34"; exon_number "2";
chr18	StringTie	exon	55228847	55229076	1000	-	.	gene_id "MSTRG.83944"; transcript_id "MSTRG.83944.34"; exon_number "3";
chr18	StringTie	exon	55232509	55232671	1000	-	.	gene_id "MSTRG.83944"; transcript_id "MSTRG.83944.34"; exon_number "4";
chr18	StringTie	exon	55234548	55234683	1000	-	.	gene_id "MSTRG.83944"; transcript_id "MSTRG.83944.34"; exon_number "5";
chr18	StringTie	exon	55254497	55254700	1000	-	.	gene_id "MSTRG.83944"; transcript_id "MSTRG.83944.34"; exon_number "6";
chr18	StringTie	exon	55257315	55257388	1000	-	.	gene_id "MSTRG.83944"; transcript_id "MSTRG.83944.34"; exon_number "7";
chr18	StringTie	exon	55259949	55260027	1000	-	.	gene_id "MSTRG.83944"; transcript_id "MSTRG.83944.34"; exon_number "8";
chr18	StringTie	exon	55261466	55261533	1000	-	.	gene_id "MSTRG.83944"; transcript_id "MSTRG.83944.34"; exon_number "9";
chr18	StringTie	exon	55269831	55269963	1000	-	.	gene_id "MSTRG.83944"; transcript_id "MSTRG.83944.34"; exon_number "10";
chr18	StringTie	exon	55275619	55275752	1000	-	.	gene_id "MSTRG.83944"; transcript_id "MSTRG.83944.34"; exon_number "11";
chr18	StringTie	exon	55279551	55279656	1000	-	.	gene_id "MSTRG.83944"; transcript_id "MSTRG.83944.34"; exon_number "12";
chr18	StringTie	exon	55350359	55350408	1000	-	.	gene_id "MSTRG.83944"; transcript_id "MSTRG.83944.34"; exon_number "13";
chr18	StringTie	exon	55350874	55351003	1000	-	.	gene_id "MSTRG.83944"; transcript_id "MSTRG.83944.34"; exon_number "14";
chr18	StringTie	exon	55403454	55403518	1000	-	.	gene_id "MSTRG.83944"; transcript_id "MSTRG.83944.34"; exon_number "15";
chr18	StringTie	exon	55461019	55461115	1000	-	.	gene_id "MSTRG.83944"; transcript_id "MSTRG.83944.34"; exon_number "16";
chr18	StringTie	exon	55464076	55464137	1000	-	.	gene_id "MSTRG.83944"; transcript_id "MSTRG.83944.34"; exon_number "17";
chr18	StringTie	exon	55585280	55585352	1000	-	.	gene_id "MSTRG.83944"; transcript_id "MSTRG.83944.34"; exon_number "18";
chr18	StringTie	exon	55587045	55587136	1000	-	.	gene_id "MSTRG.83944"; transcript_id "MSTRG.83944.34"; exon_number "19";
chr18	StringTie	exon	55588038	55588195	1000	-	.	gene_id "MSTRG.83944"; transcript_id "MSTRG.83944.34"; exon_number "20";
chr18	StringTie	transcript	55222024	55302595	1000	-	.	gene_id "MSTRG.83944"; transcript_id "MSTRG.83944.4";
chr18	StringTie	exon	55222024	55224541	1000	-	.	gene_id "MSTRG.83944"; transcript_id "MSTRG.83944.4"; exon_number "1";
chr18	StringTie	exon	55227667	55228030	1000	-	.	gene_id "MSTRG.83944"; transcript_id "MSTRG.83944.4"; exon_number "2";
chr18	StringTie	exon	55228221	55228361	1000	-	.	gene_id "MSTRG.83944"; transcript_id "MSTRG.83944.4"; exon_number "3";
chr18	StringTie	exon	55228847	55229076	1000	-	.	gene_id "MSTRG.83944"; transcript_id "MSTRG.83944.4"; exon_number "4";
chr18	StringTie	exon	55232509	55232671	1000	-	.	gene_id "MSTRG.83944"; transcript_id "MSTRG.83944.4"; exon_number "5";
chr18	StringTie	exon	55234548	55234683	1000	-	.	gene_id "MSTRG.83944"; transcript_id "MSTRG.83944.4"; exon_number "6";
chr18	StringTie	exon	55254497	55254700	1000	-	.	gene_id "MSTRG.83944"; transcript_id "MSTRG.83944.4"; exon_number "7";
chr18	StringTie	exon	55257315	55257391	1000	-	.	gene_id "MSTRG.83944"; transcript_id "MSTRG.83944.4"; exon_number "8";
chr18	StringTie	exon	55259949	55260027	1000	-	.	gene_id "MSTRG.83944"; transcript_id "MSTRG.83944.4"; exon_number "9";
chr18	StringTie	exon	55261466	55261533	1000	-	.	gene_id "MSTRG.83944"; transcript_id "MSTRG.83944.4"; exon_number "10";
chr18	StringTie	exon	55269831	55269963	1000	-	.	gene_id "MSTRG.83944"; transcript_id "MSTRG.83944.4"; exon_number "11";
chr18	StringTie	exon	55275619	55275752	1000	-	.	gene_id "MSTRG.83944"; transcript_id "MSTRG.83944.4"; exon_number "12";
chr18	StringTie	exon	55279551	55279656	1000	-	.	gene_id "MSTRG.83944"; transcript_id "MSTRG.83944.4"; exon_number "13";
chr18	StringTie	exon	55302416	55302595	1000	-	.	gene_id "MSTRG.83944"; transcript_id "MSTRG.83944.4"; exon_number "14";
chr18	StringTie	transcript	55222199	55588627	1000	-	.	gene_id "MSTRG.83944"; transcript_id "MSTRG.83944.46";
chr18	StringTie	exon	55222199	55228030	1000	-	.	gene_id "MSTRG.83944"; transcript_id "MSTRG.83944.46"; exon_number "1";
chr18	StringTie	exon	55228221	55228361	1000	-	.	gene_id "MSTRG.83944"; transcript_id "MSTRG.83944.46"; exon_number "2";
chr18	StringTie	exon	55228847	55229076	1000	-	.	gene_id "MSTRG.83944"; transcript_id "MSTRG.83944.46"; exon_number "3";
chr18	StringTie	exon	55232521	55232671	1000	-	.	gene_id "MSTRG.83944"; transcript_id "MSTRG.83944.46"; exon_number "4";
chr18	StringTie	exon	55234548	55234683	1000	-	.	gene_id "MSTRG.83944"; transcript_id "MSTRG.83944.46"; exon_number "5";
chr18	StringTie	exon	55254497	55254700	1000	-	.	gene_id "MSTRG.83944"; transcript_id "MSTRG.83944.46"; exon_number "6";
chr18	StringTie	exon	55257315	55257388	1000	-	.	gene_id "MSTRG.83944"; transcript_id "MSTRG.83944.46"; exon_number "7";
chr18	StringTie	exon	55259949	55260027	1000	-	.	gene_id "MSTRG.83944"; transcript_id "MSTRG.83944.46"; exon_number "8";
chr18	StringTie	exon	55261466	55261533	1000	-	.	gene_id "MSTRG.83944"; transcript_id "MSTRG.83944.46"; exon_number "9";
chr18	StringTie	exon	55269831	55269963	1000	-	.	gene_id "MSTRG.83944"; transcript_id "MSTRG.83944.46"; exon_number "10";
chr18	StringTie	exon	55275619	55275752	1000	-	.	gene_id "MSTRG.83944"; transcript_id "MSTRG.83944.46"; exon_number "11";
chr18	StringTie	exon	55279551	55279656	1000	-	.	gene_id "MSTRG.83944"; transcript_id "MSTRG.83944.46"; exon_number "12";
chr18	StringTie	exon	55350359	55350408	1000	-	.	gene_id "MSTRG.83944"; transcript_id "MSTRG.83944.46"; exon_number "13";
chr18	StringTie	exon	55350874	55351003	1000	-	.	gene_id "MSTRG.83944"; transcript_id "MSTRG.83944.46"; exon_number "14";
chr18	StringTie	exon	55403454	55403518	1000	-	.	gene_id "MSTRG.83944"; transcript_id "MSTRG.83944.46"; exon_number "15";
chr18	StringTie	exon	55461019	55461115	1000	-	.	gene_id "MSTRG.83944"; transcript_id "MSTRG.83944.46"; exon_number "16";
chr18	StringTie	exon	55464076	55464137	1000	-	.	gene_id "MSTRG.83944"; transcript_id "MSTRG.83944.46"; exon_number "17";
chr18	StringTie	exon	55585280	55585352	1000	-	.	gene_id "MSTRG.83944"; transcript_id "MSTRG.83944.46"; exon_number "18";
chr18	StringTie	exon	55587045	55587136	1000	-	.	gene_id "MSTRG.83944"; transcript_id "MSTRG.83944.46"; exon_number "19";
chr18	StringTie	exon	55588038	55588627	1000	-	.	gene_id "MSTRG.83944"; transcript_id "MSTRG.83944.46"; exon_number "20";
chr18	StringTie	transcript	55222199	55589800	1000	-	.	gene_id "MSTRG.83944"; transcript_id "MSTRG.83944.47";
chr18	StringTie	exon	55222199	55228030	1000	-	.	gene_id "MSTRG.83944"; transcript_id "MSTRG.83944.47"; exon_number "1";
chr18	StringTie	exon	55228221	55228361	1000	-	.	gene_id "MSTRG.83944"; transcript_id "MSTRG.83944.47"; exon_number "2";
chr18	StringTie	exon	55228847	55229076	1000	-	.	gene_id "MSTRG.83944"; transcript_id "MSTRG.83944.47"; exon_number "3";
chr18	StringTie	exon	55232521	55232671	1000	-	.	gene_id "MSTRG.83944"; transcript_id "MSTRG.83944.47"; exon_number "4";
chr18	StringTie	exon	55234548	55234683	1000	-	.	gene_id "MSTRG.83944"; transcript_id "MSTRG.83944.47"; exon_number "5";
chr18	StringTie	exon	55254497	55254700	1000	-	.	gene_id "MSTRG.83944"; transcript_id "MSTRG.83944.47"; exon_number "6";
chr18	StringTie	exon	55257315	55257391	1000	-	.	gene_id "MSTRG.83944"; transcript_id "MSTRG.83944.47"; exon_number "7";
chr18	StringTie	exon	55259949	55260027	1000	-	.	gene_id "MSTRG.83944"; transcript_id "MSTRG.83944.47"; exon_number "8";
chr18	StringTie	exon	55261466	55261533	1000	-	.	gene_id "MSTRG.83944"; transcript_id "MSTRG.83944.47"; exon_number "9";
chr18	StringTie	exon	55269831	55269963	1000	-	.	gene_id "MSTRG.83944"; transcript_id "MSTRG.83944.47"; exon_number "10";
chr18	StringTie	exon	55275619	55275752	1000	-	.	gene_id "MSTRG.83944"; transcript_id "MSTRG.83944.47"; exon_number "11";
chr18	StringTie	exon	55279551	55279656	1000	-	.	gene_id "MSTRG.83944"; transcript_id "MSTRG.83944.47"; exon_number "12";
chr18	StringTie	exon	55350359	55350408	1000	-	.	gene_id "MSTRG.83944"; transcript_id "MSTRG.83944.47"; exon_number "13";
chr18	StringTie	exon	55350874	55351003	1000	-	.	gene_id "MSTRG.83944"; transcript_id "MSTRG.83944.47"; exon_number "14";
chr18	StringTie	exon	55403454	55403518	1000	-	.	gene_id "MSTRG.83944"; transcript_id "MSTRG.83944.47"; exon_number "15";
chr18	StringTie	exon	55461019	55461115	1000	-	.	gene_id "MSTRG.83944"; transcript_id "MSTRG.83944.47"; exon_number "16";
chr18	StringTie	exon	55464076	55464137	1000	-	.	gene_id "MSTRG.83944"; transcript_id "MSTRG.83944.47"; exon_number "17";
chr18	StringTie	exon	55585280	55585352	1000	-	.	gene_id "MSTRG.83944"; transcript_id "MSTRG.83944.47"; exon_number "18";
chr18	StringTie	exon	55587045	55587136	1000	-	.	gene_id "MSTRG.83944"; transcript_id "MSTRG.83944.47"; exon_number "19";
chr18	StringTie	exon	55589297	55589800	1000	-	.	gene_id "MSTRG.83944"; transcript_id "MSTRG.83944.47"; exon_number "20";
chr18	StringTie	transcript	55222200	55482998	1000	-	.	gene_id "MSTRG.83944"; transcript_id "MSTRG.83944.48";
chr18	StringTie	exon	55222200	55228361	1000	-	.	gene_id "MSTRG.83944"; transcript_id "MSTRG.83944.48"; exon_number "1";
chr18	StringTie	exon	55228847	55229076	1000	-	.	gene_id "MSTRG.83944"; transcript_id "MSTRG.83944.48"; exon_number "2";
chr18	StringTie	exon	55232521	55232671	1000	-	.	gene_id "MSTRG.83944"; transcript_id "MSTRG.83944.48"; exon_number "3";
chr18	StringTie	exon	55234548	55234683	1000	-	.	gene_id "MSTRG.83944"; transcript_id "MSTRG.83944.48"; exon_number "4";
chr18	StringTie	exon	55254497	55254700	1000	-	.	gene_id "MSTRG.83944"; transcript_id "MSTRG.83944.48"; exon_number "5";
chr18	StringTie	exon	55257315	55257388	1000	-	.	gene_id "MSTRG.83944"; transcript_id "MSTRG.83944.48"; exon_number "6";
chr18	StringTie	exon	55259949	55260027	1000	-	.	gene_id "MSTRG.83944"; transcript_id "MSTRG.83944.48"; exon_number "7";
chr18	StringTie	exon	55261466	55261533	1000	-	.	gene_id "MSTRG.83944"; transcript_id "MSTRG.83944.48"; exon_number "8";
chr18	StringTie	exon	55269831	55269963	1000	-	.	gene_id "MSTRG.83944"; transcript_id "MSTRG.83944.48"; exon_number "9";
chr18	StringTie	exon	55275619	55275752	1000	-	.	gene_id "MSTRG.83944"; transcript_id "MSTRG.83944.48"; exon_number "10";
chr18	StringTie	exon	55279551	55279656	1000	-	.	gene_id "MSTRG.83944"; transcript_id "MSTRG.83944.48"; exon_number "11";
chr18	StringTie	exon	55350359	55350408	1000	-	.	gene_id "MSTRG.83944"; transcript_id "MSTRG.83944.48"; exon_number "12";
chr18	StringTie	exon	55350874	55351003	1000	-	.	gene_id "MSTRG.83944"; transcript_id "MSTRG.83944.48"; exon_number "13";
chr18	StringTie	exon	55403454	55403518	1000	-	.	gene_id "MSTRG.83944"; transcript_id "MSTRG.83944.48"; exon_number "14";
chr18	StringTie	exon	55461019	55461115	1000	-	.	gene_id "MSTRG.83944"; transcript_id "MSTRG.83944.48"; exon_number "15";
chr18	StringTie	exon	55464076	55464137	1000	-	.	gene_id "MSTRG.83944"; transcript_id "MSTRG.83944.48"; exon_number "16";
chr18	StringTie	exon	55482401	55482998	1000	-	.	gene_id "MSTRG.83944"; transcript_id "MSTRG.83944.48"; exon_number "17";
chr18	StringTie	transcript	55222200	55302728	1000	-	.	gene_id "MSTRG.83944"; transcript_id "MSTRG.83944.49";
chr18	StringTie	exon	55222200	55228030	1000	-	.	gene_id "MSTRG.83944"; transcript_id "MSTRG.83944.49"; exon_number "1";
chr18	StringTie	exon	55228221	55228361	1000	-	.	gene_id "MSTRG.83944"; transcript_id "MSTRG.83944.49"; exon_number "2";
chr18	StringTie	exon	55228847	55229076	1000	-	.	gene_id "MSTRG.83944"; transcript_id "MSTRG.83944.49"; exon_number "3";
chr18	StringTie	exon	55232509	55232671	1000	-	.	gene_id "MSTRG.83944"; transcript_id "MSTRG.83944.49"; exon_number "4";
chr18	StringTie	exon	55234548	55234683	1000	-	.	gene_id "MSTRG.83944"; transcript_id "MSTRG.83944.49"; exon_number "5";
chr18	StringTie	exon	55254497	55254700	1000	-	.	gene_id "MSTRG.83944"; transcript_id "MSTRG.83944.49"; exon_number "6";
chr18	StringTie	exon	55257315	55257388	1000	-	.	gene_id "MSTRG.83944"; transcript_id "MSTRG.83944.49"; exon_number "7";
chr18	StringTie	exon	55259949	55260027	1000	-	.	gene_id "MSTRG.83944"; transcript_id "MSTRG.83944.49"; exon_number "8";
chr18	StringTie	exon	55261466	55261533	1000	-	.	gene_id "MSTRG.83944"; transcript_id "MSTRG.83944.49"; exon_number "9";
chr18	StringTie	exon	55269831	55269963	1000	-	.	gene_id "MSTRG.83944"; transcript_id "MSTRG.83944.49"; exon_number "10";
chr18	StringTie	exon	55275601	55275752	1000	-	.	gene_id "MSTRG.83944"; transcript_id "MSTRG.83944.49"; exon_number "11";
chr18	StringTie	exon	55279551	55279656	1000	-	.	gene_id "MSTRG.83944"; transcript_id "MSTRG.83944.49"; exon_number "12";
chr18	StringTie	exon	55302416	55302728	1000	-	.	gene_id "MSTRG.83944"; transcript_id "MSTRG.83944.49"; exon_number "13";
chr18	StringTie	transcript	55222026	55284436	1000	-	.	gene_id "MSTRG.83944"; transcript_id "MSTRG.83944.5";
chr18	StringTie	exon	55222026	55228030	1000	-	.	gene_id "MSTRG.83944"; transcript_id "MSTRG.83944.5"; exon_number "1";
chr18	StringTie	exon	55228221	55228361	1000	-	.	gene_id "MSTRG.83944"; transcript_id "MSTRG.83944.5"; exon_number "2";
chr18	StringTie	exon	55228847	55229076	1000	-	.	gene_id "MSTRG.83944"; transcript_id "MSTRG.83944.5"; exon_number "3";
chr18	StringTie	exon	55232521	55232671	1000	-	.	gene_id "MSTRG.83944"; transcript_id "MSTRG.83944.5"; exon_number "4";
chr18	StringTie	exon	55234548	55234683	1000	-	.	gene_id "MSTRG.83944"; transcript_id "MSTRG.83944.5"; exon_number "5";
chr18	StringTie	exon	55254497	55254700	1000	-	.	gene_id "MSTRG.83944"; transcript_id "MSTRG.83944.5"; exon_number "6";
chr18	StringTie	exon	55257315	55257388	1000	-	.	gene_id "MSTRG.83944"; transcript_id "MSTRG.83944.5"; exon_number "7";
chr18	StringTie	exon	55259949	55260027	1000	-	.	gene_id "MSTRG.83944"; transcript_id "MSTRG.83944.5"; exon_number "8";
chr18	StringTie	exon	55261466	55261533	1000	-	.	gene_id "MSTRG.83944"; transcript_id "MSTRG.83944.5"; exon_number "9";
chr18	StringTie	exon	55269831	55269963	1000	-	.	gene_id "MSTRG.83944"; transcript_id "MSTRG.83944.5"; exon_number "10";
chr18	StringTie	exon	55275619	55275752	1000	-	.	gene_id "MSTRG.83944"; transcript_id "MSTRG.83944.5"; exon_number "11";
chr18	StringTie	exon	55279551	55279656	1000	-	.	gene_id "MSTRG.83944"; transcript_id "MSTRG.83944.5"; exon_number "12";
chr18	StringTie	exon	55284110	55284436	1000	-	.	gene_id "MSTRG.83944"; transcript_id "MSTRG.83944.5"; exon_number "13";
chr18	StringTie	transcript	55222200	55588634	1000	-	.	gene_id "MSTRG.83944"; transcript_id "MSTRG.83944.50";
chr18	StringTie	exon	55222200	55228030	1000	-	.	gene_id "MSTRG.83944"; transcript_id "MSTRG.83944.50"; exon_number "1";
chr18	StringTie	exon	55228221	55228361	1000	-	.	gene_id "MSTRG.83944"; transcript_id "MSTRG.83944.50"; exon_number "2";
chr18	StringTie	exon	55228847	55229076	1000	-	.	gene_id "MSTRG.83944"; transcript_id "MSTRG.83944.50"; exon_number "3";
chr18	StringTie	exon	55232509	55232671	1000	-	.	gene_id "MSTRG.83944"; transcript_id "MSTRG.83944.50"; exon_number "4";
chr18	StringTie	exon	55234548	55234683	1000	-	.	gene_id "MSTRG.83944"; transcript_id "MSTRG.83944.50"; exon_number "5";
chr18	StringTie	exon	55254497	55254700	1000	-	.	gene_id "MSTRG.83944"; transcript_id "MSTRG.83944.50"; exon_number "6";
chr18	StringTie	exon	55257315	55257388	1000	-	.	gene_id "MSTRG.83944"; transcript_id "MSTRG.83944.50"; exon_number "7";
chr18	StringTie	exon	55259949	55260027	1000	-	.	gene_id "MSTRG.83944"; transcript_id "MSTRG.83944.50"; exon_number "8";
chr18	StringTie	exon	55261466	55261533	1000	-	.	gene_id "MSTRG.83944"; transcript_id "MSTRG.83944.50"; exon_number "9";
chr18	StringTie	exon	55269831	55269963	1000	-	.	gene_id "MSTRG.83944"; transcript_id "MSTRG.83944.50"; exon_number "10";
chr18	StringTie	exon	55275619	55275752	1000	-	.	gene_id "MSTRG.83944"; transcript_id "MSTRG.83944.50"; exon_number "11";
chr18	StringTie	exon	55279551	55279656	1000	-	.	gene_id "MSTRG.83944"; transcript_id "MSTRG.83944.50"; exon_number "12";
chr18	StringTie	exon	55350359	55350408	1000	-	.	gene_id "MSTRG.83944"; transcript_id "MSTRG.83944.50"; exon_number "13";
chr18	StringTie	exon	55350874	55351000	1000	-	.	gene_id "MSTRG.83944"; transcript_id "MSTRG.83944.50"; exon_number "14";
chr18	StringTie	exon	55403454	55403518	1000	-	.	gene_id "MSTRG.83944"; transcript_id "MSTRG.83944.50"; exon_number "15";
chr18	StringTie	exon	55461019	55461115	1000	-	.	gene_id "MSTRG.83944"; transcript_id "MSTRG.83944.50"; exon_number "16";
chr18	StringTie	exon	55464076	55464137	1000	-	.	gene_id "MSTRG.83944"; transcript_id "MSTRG.83944.50"; exon_number "17";
chr18	StringTie	exon	55585280	55585352	1000	-	.	gene_id "MSTRG.83944"; transcript_id "MSTRG.83944.50"; exon_number "18";
chr18	StringTie	exon	55587045	55587136	1000	-	.	gene_id "MSTRG.83944"; transcript_id "MSTRG.83944.50"; exon_number "19";
chr18	StringTie	exon	55588038	55588634	1000	-	.	gene_id "MSTRG.83944"; transcript_id "MSTRG.83944.50"; exon_number "20";
chr18	StringTie	transcript	55222200	55588653	1000	-	.	gene_id "MSTRG.83944"; transcript_id "MSTRG.83944.51";
chr18	StringTie	exon	55222200	55228030	1000	-	.	gene_id "MSTRG.83944"; transcript_id "MSTRG.83944.51"; exon_number "1";
chr18	StringTie	exon	55228221	55228361	1000	-	.	gene_id "MSTRG.83944"; transcript_id "MSTRG.83944.51"; exon_number "2";
chr18	StringTie	exon	55228847	55229076	1000	-	.	gene_id "MSTRG.83944"; transcript_id "MSTRG.83944.51"; exon_number "3";
chr18	StringTie	exon	55232509	55232671	1000	-	.	gene_id "MSTRG.83944"; transcript_id "MSTRG.83944.51"; exon_number "4";
chr18	StringTie	exon	55234548	55234683	1000	-	.	gene_id "MSTRG.83944"; transcript_id "MSTRG.83944.51"; exon_number "5";
chr18	StringTie	exon	55254497	55254700	1000	-	.	gene_id "MSTRG.83944"; transcript_id "MSTRG.83944.51"; exon_number "6";
chr18	StringTie	exon	55257315	55257388	1000	-	.	gene_id "MSTRG.83944"; transcript_id "MSTRG.83944.51"; exon_number "7";
chr18	StringTie	exon	55259949	55260027	1000	-	.	gene_id "MSTRG.83944"; transcript_id "MSTRG.83944.51"; exon_number "8";
chr18	StringTie	exon	55261466	55261533	1000	-	.	gene_id "MSTRG.83944"; transcript_id "MSTRG.83944.51"; exon_number "9";
chr18	StringTie	exon	55269831	55269963	1000	-	.	gene_id "MSTRG.83944"; transcript_id "MSTRG.83944.51"; exon_number "10";
chr18	StringTie	exon	55275619	55275752	1000	-	.	gene_id "MSTRG.83944"; transcript_id "MSTRG.83944.51"; exon_number "11";
chr18	StringTie	exon	55279551	55279656	1000	-	.	gene_id "MSTRG.83944"; transcript_id "MSTRG.83944.51"; exon_number "12";
chr18	StringTie	exon	55350359	55350408	1000	-	.	gene_id "MSTRG.83944"; transcript_id "MSTRG.83944.51"; exon_number "13";
chr18	StringTie	exon	55350874	55351003	1000	-	.	gene_id "MSTRG.83944"; transcript_id "MSTRG.83944.51"; exon_number "14";
chr18	StringTie	exon	55403454	55403518	1000	-	.	gene_id "MSTRG.83944"; transcript_id "MSTRG.83944.51"; exon_number "15";
chr18	StringTie	exon	55461019	55461115	1000	-	.	gene_id "MSTRG.83944"; transcript_id "MSTRG.83944.51"; exon_number "16";
chr18	StringTie	exon	55464076	55464137	1000	-	.	gene_id "MSTRG.83944"; transcript_id "MSTRG.83944.51"; exon_number "17";
chr18	StringTie	exon	55585280	55585352	1000	-	.	gene_id "MSTRG.83944"; transcript_id "MSTRG.83944.51"; exon_number "18";
chr18	StringTie	exon	55585973	55587136	1000	-	.	gene_id "MSTRG.83944"; transcript_id "MSTRG.83944.51"; exon_number "19";
chr18	StringTie	exon	55588038	55588653	1000	-	.	gene_id "MSTRG.83944"; transcript_id "MSTRG.83944.51"; exon_number "20";
chr18	StringTie	transcript	55222229	55586791	1000	-	.	gene_id "MSTRG.83944"; transcript_id "MSTRG.83944.52";
chr18	StringTie	exon	55222229	55228030	1000	-	.	gene_id "MSTRG.83944"; transcript_id "MSTRG.83944.52"; exon_number "1";
chr18	StringTie	exon	55228221	55228361	1000	-	.	gene_id "MSTRG.83944"; transcript_id "MSTRG.83944.52"; exon_number "2";
chr18	StringTie	exon	55228847	55229076	1000	-	.	gene_id "MSTRG.83944"; transcript_id "MSTRG.83944.52"; exon_number "3";
chr18	StringTie	exon	55232521	55232671	1000	-	.	gene_id "MSTRG.83944"; transcript_id "MSTRG.83944.52"; exon_number "4";
chr18	StringTie	exon	55234548	55234683	1000	-	.	gene_id "MSTRG.83944"; transcript_id "MSTRG.83944.52"; exon_number "5";
chr18	StringTie	exon	55254497	55254700	1000	-	.	gene_id "MSTRG.83944"; transcript_id "MSTRG.83944.52"; exon_number "6";
chr18	StringTie	exon	55257315	55257388	1000	-	.	gene_id "MSTRG.83944"; transcript_id "MSTRG.83944.52"; exon_number "7";
chr18	StringTie	exon	55259949	55260027	1000	-	.	gene_id "MSTRG.83944"; transcript_id "MSTRG.83944.52"; exon_number "8";
chr18	StringTie	exon	55261466	55261533	1000	-	.	gene_id "MSTRG.83944"; transcript_id "MSTRG.83944.52"; exon_number "9";
chr18	StringTie	exon	55269831	55269963	1000	-	.	gene_id "MSTRG.83944"; transcript_id "MSTRG.83944.52"; exon_number "10";
chr18	StringTie	exon	55275619	55275752	1000	-	.	gene_id "MSTRG.83944"; transcript_id "MSTRG.83944.52"; exon_number "11";
chr18	StringTie	exon	55279551	55279656	1000	-	.	gene_id "MSTRG.83944"; transcript_id "MSTRG.83944.52"; exon_number "12";
chr18	StringTie	exon	55350359	55350408	1000	-	.	gene_id "MSTRG.83944"; transcript_id "MSTRG.83944.52"; exon_number "13";
chr18	StringTie	exon	55350874	55351003	1000	-	.	gene_id "MSTRG.83944"; transcript_id "MSTRG.83944.52"; exon_number "14";
chr18	StringTie	exon	55403454	55403518	1000	-	.	gene_id "MSTRG.83944"; transcript_id "MSTRG.83944.52"; exon_number "15";
chr18	StringTie	exon	55461019	55461115	1000	-	.	gene_id "MSTRG.83944"; transcript_id "MSTRG.83944.52"; exon_number "16";
chr18	StringTie	exon	55464076	55464137	1000	-	.	gene_id "MSTRG.83944"; transcript_id "MSTRG.83944.52"; exon_number "17";
chr18	StringTie	exon	55585280	55585352	1000	-	.	gene_id "MSTRG.83944"; transcript_id "MSTRG.83944.52"; exon_number "18";
chr18	StringTie	exon	55585973	55586791	1000	-	.	gene_id "MSTRG.83944"; transcript_id "MSTRG.83944.52"; exon_number "19";
chr18	StringTie	transcript	55222237	55588599	1000	-	.	gene_id "MSTRG.83944"; transcript_id "MSTRG.83944.53";
chr18	StringTie	exon	55222237	55228030	1000	-	.	gene_id "MSTRG.83944"; transcript_id "MSTRG.83944.53"; exon_number "1";
chr18	StringTie	exon	55228221	55228361	1000	-	.	gene_id "MSTRG.83944"; transcript_id "MSTRG.83944.53"; exon_number "2";
chr18	StringTie	exon	55228847	55229076	1000	-	.	gene_id "MSTRG.83944"; transcript_id "MSTRG.83944.53"; exon_number "3";
chr18	StringTie	exon	55232509	55232671	1000	-	.	gene_id "MSTRG.83944"; transcript_id "MSTRG.83944.53"; exon_number "4";
chr18	StringTie	exon	55234548	55234683	1000	-	.	gene_id "MSTRG.83944"; transcript_id "MSTRG.83944.53"; exon_number "5";
chr18	StringTie	exon	55254497	55254700	1000	-	.	gene_id "MSTRG.83944"; transcript_id "MSTRG.83944.53"; exon_number "6";
chr18	StringTie	exon	55257315	55257391	1000	-	.	gene_id "MSTRG.83944"; transcript_id "MSTRG.83944.53"; exon_number "7";
chr18	StringTie	exon	55259949	55260027	1000	-	.	gene_id "MSTRG.83944"; transcript_id "MSTRG.83944.53"; exon_number "8";
chr18	StringTie	exon	55261466	55261533	1000	-	.	gene_id "MSTRG.83944"; transcript_id "MSTRG.83944.53"; exon_number "9";
chr18	StringTie	exon	55269831	55269963	1000	-	.	gene_id "MSTRG.83944"; transcript_id "MSTRG.83944.53"; exon_number "10";
chr18	StringTie	exon	55275619	55275752	1000	-	.	gene_id "MSTRG.83944"; transcript_id "MSTRG.83944.53"; exon_number "11";
chr18	StringTie	exon	55279551	55279656	1000	-	.	gene_id "MSTRG.83944"; transcript_id "MSTRG.83944.53"; exon_number "12";
chr18	StringTie	exon	55350359	55350408	1000	-	.	gene_id "MSTRG.83944"; transcript_id "MSTRG.83944.53"; exon_number "13";
chr18	StringTie	exon	55350874	55351003	1000	-	.	gene_id "MSTRG.83944"; transcript_id "MSTRG.83944.53"; exon_number "14";
chr18	StringTie	exon	55403454	55403518	1000	-	.	gene_id "MSTRG.83944"; transcript_id "MSTRG.83944.53"; exon_number "15";
chr18	StringTie	exon	55461019	55461115	1000	-	.	gene_id "MSTRG.83944"; transcript_id "MSTRG.83944.53"; exon_number "16";
chr18	StringTie	exon	55464076	55464137	1000	-	.	gene_id "MSTRG.83944"; transcript_id "MSTRG.83944.53"; exon_number "17";
chr18	StringTie	exon	55585280	55585352	1000	-	.	gene_id "MSTRG.83944"; transcript_id "MSTRG.83944.53"; exon_number "18";
chr18	StringTie	exon	55588038	55588599	1000	-	.	gene_id "MSTRG.83944"; transcript_id "MSTRG.83944.53"; exon_number "19";
chr18	StringTie	transcript	55222239	55589799	1000	-	.	gene_id "MSTRG.83944"; transcript_id "MSTRG.83944.54";
chr18	StringTie	exon	55222239	55228030	1000	-	.	gene_id "MSTRG.83944"; transcript_id "MSTRG.83944.54"; exon_number "1";
chr18	StringTie	exon	55228221	55228361	1000	-	.	gene_id "MSTRG.83944"; transcript_id "MSTRG.83944.54"; exon_number "2";
chr18	StringTie	exon	55228847	55229076	1000	-	.	gene_id "MSTRG.83944"; transcript_id "MSTRG.83944.54"; exon_number "3";
chr18	StringTie	exon	55232509	55232671	1000	-	.	gene_id "MSTRG.83944"; transcript_id "MSTRG.83944.54"; exon_number "4";
chr18	StringTie	exon	55234548	55234683	1000	-	.	gene_id "MSTRG.83944"; transcript_id "MSTRG.83944.54"; exon_number "5";
chr18	StringTie	exon	55254497	55254700	1000	-	.	gene_id "MSTRG.83944"; transcript_id "MSTRG.83944.54"; exon_number "6";
chr18	StringTie	exon	55257315	55257388	1000	-	.	gene_id "MSTRG.83944"; transcript_id "MSTRG.83944.54"; exon_number "7";
chr18	StringTie	exon	55259949	55260027	1000	-	.	gene_id "MSTRG.83944"; transcript_id "MSTRG.83944.54"; exon_number "8";
chr18	StringTie	exon	55261466	55261533	1000	-	.	gene_id "MSTRG.83944"; transcript_id "MSTRG.83944.54"; exon_number "9";
chr18	StringTie	exon	55269831	55269963	1000	-	.	gene_id "MSTRG.83944"; transcript_id "MSTRG.83944.54"; exon_number "10";
chr18	StringTie	exon	55275619	55275752	1000	-	.	gene_id "MSTRG.83944"; transcript_id "MSTRG.83944.54"; exon_number "11";
chr18	StringTie	exon	55279551	55279656	1000	-	.	gene_id "MSTRG.83944"; transcript_id "MSTRG.83944.54"; exon_number "12";
chr18	StringTie	exon	55350359	55350408	1000	-	.	gene_id "MSTRG.83944"; transcript_id "MSTRG.83944.54"; exon_number "13";
chr18	StringTie	exon	55350874	55351003	1000	-	.	gene_id "MSTRG.83944"; transcript_id "MSTRG.83944.54"; exon_number "14";
chr18	StringTie	exon	55403454	55403518	1000	-	.	gene_id "MSTRG.83944"; transcript_id "MSTRG.83944.54"; exon_number "15";
chr18	StringTie	exon	55461019	55461115	1000	-	.	gene_id "MSTRG.83944"; transcript_id "MSTRG.83944.54"; exon_number "16";
chr18	StringTie	exon	55464076	55464137	1000	-	.	gene_id "MSTRG.83944"; transcript_id "MSTRG.83944.54"; exon_number "17";
chr18	StringTie	exon	55585280	55585352	1000	-	.	gene_id "MSTRG.83944"; transcript_id "MSTRG.83944.54"; exon_number "18";
chr18	StringTie	exon	55585724	55587136	1000	-	.	gene_id "MSTRG.83944"; transcript_id "MSTRG.83944.54"; exon_number "19";
chr18	StringTie	exon	55589297	55589799	1000	-	.	gene_id "MSTRG.83944"; transcript_id "MSTRG.83944.54"; exon_number "20";
chr18	StringTie	transcript	55222240	55588636	1000	-	.	gene_id "MSTRG.83944"; transcript_id "MSTRG.83944.55";
chr18	StringTie	exon	55222240	55228030	1000	-	.	gene_id "MSTRG.83944"; transcript_id "MSTRG.83944.55"; exon_number "1";
chr18	StringTie	exon	55228221	55228361	1000	-	.	gene_id "MSTRG.83944"; transcript_id "MSTRG.83944.55"; exon_number "2";
chr18	StringTie	exon	55228847	55229076	1000	-	.	gene_id "MSTRG.83944"; transcript_id "MSTRG.83944.55"; exon_number "3";
chr18	StringTie	exon	55232521	55232671	1000	-	.	gene_id "MSTRG.83944"; transcript_id "MSTRG.83944.55"; exon_number "4";
chr18	StringTie	exon	55234548	55234683	1000	-	.	gene_id "MSTRG.83944"; transcript_id "MSTRG.83944.55"; exon_number "5";
chr18	StringTie	exon	55254497	55254700	1000	-	.	gene_id "MSTRG.83944"; transcript_id "MSTRG.83944.55"; exon_number "6";
chr18	StringTie	exon	55257315	55257391	1000	-	.	gene_id "MSTRG.83944"; transcript_id "MSTRG.83944.55"; exon_number "7";
chr18	StringTie	exon	55259949	55260027	1000	-	.	gene_id "MSTRG.83944"; transcript_id "MSTRG.83944.55"; exon_number "8";
chr18	StringTie	exon	55261466	55261533	1000	-	.	gene_id "MSTRG.83944"; transcript_id "MSTRG.83944.55"; exon_number "9";
chr18	StringTie	exon	55269831	55269963	1000	-	.	gene_id "MSTRG.83944"; transcript_id "MSTRG.83944.55"; exon_number "10";
chr18	StringTie	exon	55275619	55275752	1000	-	.	gene_id "MSTRG.83944"; transcript_id "MSTRG.83944.55"; exon_number "11";
chr18	StringTie	exon	55279551	55279656	1000	-	.	gene_id "MSTRG.83944"; transcript_id "MSTRG.83944.55"; exon_number "12";
chr18	StringTie	exon	55350359	55350408	1000	-	.	gene_id "MSTRG.83944"; transcript_id "MSTRG.83944.55"; exon_number "13";
chr18	StringTie	exon	55350874	55351003	1000	-	.	gene_id "MSTRG.83944"; transcript_id "MSTRG.83944.55"; exon_number "14";
chr18	StringTie	exon	55403454	55403518	1000	-	.	gene_id "MSTRG.83944"; transcript_id "MSTRG.83944.55"; exon_number "15";
chr18	StringTie	exon	55461019	55461115	1000	-	.	gene_id "MSTRG.83944"; transcript_id "MSTRG.83944.55"; exon_number "16";
chr18	StringTie	exon	55464076	55464137	1000	-	.	gene_id "MSTRG.83944"; transcript_id "MSTRG.83944.55"; exon_number "17";
chr18	StringTie	exon	55585280	55585352	1000	-	.	gene_id "MSTRG.83944"; transcript_id "MSTRG.83944.55"; exon_number "18";
chr18	StringTie	exon	55585973	55587136	1000	-	.	gene_id "MSTRG.83944"; transcript_id "MSTRG.83944.55"; exon_number "19";
chr18	StringTie	exon	55588038	55588180	1000	-	.	gene_id "MSTRG.83944"; transcript_id "MSTRG.83944.55"; exon_number "20";
chr18	StringTie	exon	55588470	55588636	1000	-	.	gene_id "MSTRG.83944"; transcript_id "MSTRG.83944.55"; exon_number "21";
chr18	StringTie	transcript	55222244	55588185	1000	-	.	gene_id "MSTRG.83944"; transcript_id "MSTRG.83944.56";
chr18	StringTie	exon	55222244	55228030	1000	-	.	gene_id "MSTRG.83944"; transcript_id "MSTRG.83944.56"; exon_number "1";
chr18	StringTie	exon	55228221	55228361	1000	-	.	gene_id "MSTRG.83944"; transcript_id "MSTRG.83944.56"; exon_number "2";
chr18	StringTie	exon	55228847	55229076	1000	-	.	gene_id "MSTRG.83944"; transcript_id "MSTRG.83944.56"; exon_number "3";
chr18	StringTie	exon	55232509	55232671	1000	-	.	gene_id "MSTRG.83944"; transcript_id "MSTRG.83944.56"; exon_number "4";
chr18	StringTie	exon	55234548	55234683	1000	-	.	gene_id "MSTRG.83944"; transcript_id "MSTRG.83944.56"; exon_number "5";
chr18	StringTie	exon	55254497	55254700	1000	-	.	gene_id "MSTRG.83944"; transcript_id "MSTRG.83944.56"; exon_number "6";
chr18	StringTie	exon	55257315	55257391	1000	-	.	gene_id "MSTRG.83944"; transcript_id "MSTRG.83944.56"; exon_number "7";
chr18	StringTie	exon	55259949	55260027	1000	-	.	gene_id "MSTRG.83944"; transcript_id "MSTRG.83944.56"; exon_number "8";
chr18	StringTie	exon	55261466	55261533	1000	-	.	gene_id "MSTRG.83944"; transcript_id "MSTRG.83944.56"; exon_number "9";
chr18	StringTie	exon	55269831	55269963	1000	-	.	gene_id "MSTRG.83944"; transcript_id "MSTRG.83944.56"; exon_number "10";
chr18	StringTie	exon	55275619	55275752	1000	-	.	gene_id "MSTRG.83944"; transcript_id "MSTRG.83944.56"; exon_number "11";
chr18	StringTie	exon	55279551	55279656	1000	-	.	gene_id "MSTRG.83944"; transcript_id "MSTRG.83944.56"; exon_number "12";
chr18	StringTie	exon	55350359	55350408	1000	-	.	gene_id "MSTRG.83944"; transcript_id "MSTRG.83944.56"; exon_number "13";
chr18	StringTie	exon	55350874	55351000	1000	-	.	gene_id "MSTRG.83944"; transcript_id "MSTRG.83944.56"; exon_number "14";
chr18	StringTie	exon	55403454	55403518	1000	-	.	gene_id "MSTRG.83944"; transcript_id "MSTRG.83944.56"; exon_number "15";
chr18	StringTie	exon	55461019	55461115	1000	-	.	gene_id "MSTRG.83944"; transcript_id "MSTRG.83944.56"; exon_number "16";
chr18	StringTie	exon	55464076	55464137	1000	-	.	gene_id "MSTRG.83944"; transcript_id "MSTRG.83944.56"; exon_number "17";
chr18	StringTie	exon	55585280	55585352	1000	-	.	gene_id "MSTRG.83944"; transcript_id "MSTRG.83944.56"; exon_number "18";
chr18	StringTie	exon	55587045	55587136	1000	-	.	gene_id "MSTRG.83944"; transcript_id "MSTRG.83944.56"; exon_number "19";
chr18	StringTie	exon	55588038	55588185	1000	-	.	gene_id "MSTRG.83944"; transcript_id "MSTRG.83944.56"; exon_number "20";
chr18	StringTie	transcript	55222253	55302669	1000	-	.	gene_id "MSTRG.83944"; transcript_id "MSTRG.83944.57";
chr18	StringTie	exon	55222253	55228030	1000	-	.	gene_id "MSTRG.83944"; transcript_id "MSTRG.83944.57"; exon_number "1";
chr18	StringTie	exon	55228229	55228361	1000	-	.	gene_id "MSTRG.83944"; transcript_id "MSTRG.83944.57"; exon_number "2";
chr18	StringTie	exon	55228847	55229076	1000	-	.	gene_id "MSTRG.83944"; transcript_id "MSTRG.83944.57"; exon_number "3";
chr18	StringTie	exon	55232509	55232671	1000	-	.	gene_id "MSTRG.83944"; transcript_id "MSTRG.83944.57"; exon_number "4";
chr18	StringTie	exon	55234548	55234683	1000	-	.	gene_id "MSTRG.83944"; transcript_id "MSTRG.83944.57"; exon_number "5";
chr18	StringTie	exon	55254497	55254700	1000	-	.	gene_id "MSTRG.83944"; transcript_id "MSTRG.83944.57"; exon_number "6";
chr18	StringTie	exon	55257315	55257391	1000	-	.	gene_id "MSTRG.83944"; transcript_id "MSTRG.83944.57"; exon_number "7";
chr18	StringTie	exon	55259949	55260027	1000	-	.	gene_id "MSTRG.83944"; transcript_id "MSTRG.83944.57"; exon_number "8";
chr18	StringTie	exon	55261466	55261533	1000	-	.	gene_id "MSTRG.83944"; transcript_id "MSTRG.83944.57"; exon_number "9";
chr18	StringTie	exon	55269831	55269963	1000	-	.	gene_id "MSTRG.83944"; transcript_id "MSTRG.83944.57"; exon_number "10";
chr18	StringTie	exon	55275619	55275752	1000	-	.	gene_id "MSTRG.83944"; transcript_id "MSTRG.83944.57"; exon_number "11";
chr18	StringTie	exon	55279551	55279656	1000	-	.	gene_id "MSTRG.83944"; transcript_id "MSTRG.83944.57"; exon_number "12";
chr18	StringTie	exon	55302416	55302669	1000	-	.	gene_id "MSTRG.83944"; transcript_id "MSTRG.83944.57"; exon_number "13";
chr18	StringTie	transcript	55222255	55401718	1000	-	.	gene_id "MSTRG.83944"; transcript_id "MSTRG.83944.58";
chr18	StringTie	exon	55222255	55228030	1000	-	.	gene_id "MSTRG.83944"; transcript_id "MSTRG.83944.58"; exon_number "1";
chr18	StringTie	exon	55228221	55228361	1000	-	.	gene_id "MSTRG.83944"; transcript_id "MSTRG.83944.58"; exon_number "2";
chr18	StringTie	exon	55228847	55229076	1000	-	.	gene_id "MSTRG.83944"; transcript_id "MSTRG.83944.58"; exon_number "3";
chr18	StringTie	exon	55232509	55232671	1000	-	.	gene_id "MSTRG.83944"; transcript_id "MSTRG.83944.58"; exon_number "4";
chr18	StringTie	exon	55234548	55234683	1000	-	.	gene_id "MSTRG.83944"; transcript_id "MSTRG.83944.58"; exon_number "5";
chr18	StringTie	exon	55254497	55254700	1000	-	.	gene_id "MSTRG.83944"; transcript_id "MSTRG.83944.58"; exon_number "6";
chr18	StringTie	exon	55257315	55257388	1000	-	.	gene_id "MSTRG.83944"; transcript_id "MSTRG.83944.58"; exon_number "7";
chr18	StringTie	exon	55259949	55260027	1000	-	.	gene_id "MSTRG.83944"; transcript_id "MSTRG.83944.58"; exon_number "8";
chr18	StringTie	exon	55261466	55261533	1000	-	.	gene_id "MSTRG.83944"; transcript_id "MSTRG.83944.58"; exon_number "9";
chr18	StringTie	exon	55269831	55269963	1000	-	.	gene_id "MSTRG.83944"; transcript_id "MSTRG.83944.58"; exon_number "10";
chr18	StringTie	exon	55275619	55275752	1000	-	.	gene_id "MSTRG.83944"; transcript_id "MSTRG.83944.58"; exon_number "11";
chr18	StringTie	exon	55279551	55279656	1000	-	.	gene_id "MSTRG.83944"; transcript_id "MSTRG.83944.58"; exon_number "12";
chr18	StringTie	exon	55350359	55350408	1000	-	.	gene_id "MSTRG.83944"; transcript_id "MSTRG.83944.58"; exon_number "13";
chr18	StringTie	exon	55350874	55351003	1000	-	.	gene_id "MSTRG.83944"; transcript_id "MSTRG.83944.58"; exon_number "14";
chr18	StringTie	exon	55401580	55401718	1000	-	.	gene_id "MSTRG.83944"; transcript_id "MSTRG.83944.58"; exon_number "15";
chr18	StringTie	transcript	55222258	55422241	1000	-	.	gene_id "MSTRG.83944"; transcript_id "MSTRG.83944.59";
chr18	StringTie	exon	55222258	55224541	1000	-	.	gene_id "MSTRG.83944"; transcript_id "MSTRG.83944.59"; exon_number "1";
chr18	StringTie	exon	55227357	55228030	1000	-	.	gene_id "MSTRG.83944"; transcript_id "MSTRG.83944.59"; exon_number "2";
chr18	StringTie	exon	55228221	55228361	1000	-	.	gene_id "MSTRG.83944"; transcript_id "MSTRG.83944.59"; exon_number "3";
chr18	StringTie	exon	55228847	55229076	1000	-	.	gene_id "MSTRG.83944"; transcript_id "MSTRG.83944.59"; exon_number "4";
chr18	StringTie	exon	55232521	55232671	1000	-	.	gene_id "MSTRG.83944"; transcript_id "MSTRG.83944.59"; exon_number "5";
chr18	StringTie	exon	55234548	55234683	1000	-	.	gene_id "MSTRG.83944"; transcript_id "MSTRG.83944.59"; exon_number "6";
chr18	StringTie	exon	55254497	55254700	1000	-	.	gene_id "MSTRG.83944"; transcript_id "MSTRG.83944.59"; exon_number "7";
chr18	StringTie	exon	55257315	55257388	1000	-	.	gene_id "MSTRG.83944"; transcript_id "MSTRG.83944.59"; exon_number "8";
chr18	StringTie	exon	55259949	55260027	1000	-	.	gene_id "MSTRG.83944"; transcript_id "MSTRG.83944.59"; exon_number "9";
chr18	StringTie	exon	55261466	55261533	1000	-	.	gene_id "MSTRG.83944"; transcript_id "MSTRG.83944.59"; exon_number "10";
chr18	StringTie	exon	55269831	55269963	1000	-	.	gene_id "MSTRG.83944"; transcript_id "MSTRG.83944.59"; exon_number "11";
chr18	StringTie	exon	55275619	55275752	1000	-	.	gene_id "MSTRG.83944"; transcript_id "MSTRG.83944.59"; exon_number "12";
chr18	StringTie	exon	55279551	55279656	1000	-	.	gene_id "MSTRG.83944"; transcript_id "MSTRG.83944.59"; exon_number "13";
chr18	StringTie	exon	55350359	55350408	1000	-	.	gene_id "MSTRG.83944"; transcript_id "MSTRG.83944.59"; exon_number "14";
chr18	StringTie	exon	55350874	55351003	1000	-	.	gene_id "MSTRG.83944"; transcript_id "MSTRG.83944.59"; exon_number "15";
chr18	StringTie	exon	55403454	55403518	1000	-	.	gene_id "MSTRG.83944"; transcript_id "MSTRG.83944.59"; exon_number "16";
chr18	StringTie	exon	55422176	55422241	1000	-	.	gene_id "MSTRG.83944"; transcript_id "MSTRG.83944.59"; exon_number "17";
chr18	StringTie	transcript	55222036	55322392	1000	-	.	gene_id "MSTRG.83944"; transcript_id "MSTRG.83944.6";
chr18	StringTie	exon	55222036	55228030	1000	-	.	gene_id "MSTRG.83944"; transcript_id "MSTRG.83944.6"; exon_number "1";
chr18	StringTie	exon	55228221	55228361	1000	-	.	gene_id "MSTRG.83944"; transcript_id "MSTRG.83944.6"; exon_number "2";
chr18	StringTie	exon	55228847	55229076	1000	-	.	gene_id "MSTRG.83944"; transcript_id "MSTRG.83944.6"; exon_number "3";
chr18	StringTie	exon	55232509	55232671	1000	-	.	gene_id "MSTRG.83944"; transcript_id "MSTRG.83944.6"; exon_number "4";
chr18	StringTie	exon	55234548	55234683	1000	-	.	gene_id "MSTRG.83944"; transcript_id "MSTRG.83944.6"; exon_number "5";
chr18	StringTie	exon	55254497	55254700	1000	-	.	gene_id "MSTRG.83944"; transcript_id "MSTRG.83944.6"; exon_number "6";
chr18	StringTie	exon	55257315	55257388	1000	-	.	gene_id "MSTRG.83944"; transcript_id "MSTRG.83944.6"; exon_number "7";
chr18	StringTie	exon	55259949	55260027	1000	-	.	gene_id "MSTRG.83944"; transcript_id "MSTRG.83944.6"; exon_number "8";
chr18	StringTie	exon	55261466	55261533	1000	-	.	gene_id "MSTRG.83944"; transcript_id "MSTRG.83944.6"; exon_number "9";
chr18	StringTie	exon	55269831	55269963	1000	-	.	gene_id "MSTRG.83944"; transcript_id "MSTRG.83944.6"; exon_number "10";
chr18	StringTie	exon	55275619	55275752	1000	-	.	gene_id "MSTRG.83944"; transcript_id "MSTRG.83944.6"; exon_number "11";
chr18	StringTie	exon	55279551	55279656	1000	-	.	gene_id "MSTRG.83944"; transcript_id "MSTRG.83944.6"; exon_number "12";
chr18	StringTie	exon	55321670	55322392	1000	-	.	gene_id "MSTRG.83944"; transcript_id "MSTRG.83944.6"; exon_number "13";
chr18	StringTie	transcript	55222258	55635948	1000	-	.	gene_id "MSTRG.83944"; transcript_id "MSTRG.83944.60";
chr18	StringTie	exon	55222258	55228030	1000	-	.	gene_id "MSTRG.83944"; transcript_id "MSTRG.83944.60"; exon_number "1";
chr18	StringTie	exon	55228221	55228361	1000	-	.	gene_id "MSTRG.83944"; transcript_id "MSTRG.83944.60"; exon_number "2";
chr18	StringTie	exon	55228847	55229076	1000	-	.	gene_id "MSTRG.83944"; transcript_id "MSTRG.83944.60"; exon_number "3";
chr18	StringTie	exon	55232509	55232671	1000	-	.	gene_id "MSTRG.83944"; transcript_id "MSTRG.83944.60"; exon_number "4";
chr18	StringTie	exon	55234548	55234683	1000	-	.	gene_id "MSTRG.83944"; transcript_id "MSTRG.83944.60"; exon_number "5";
chr18	StringTie	exon	55254497	55254700	1000	-	.	gene_id "MSTRG.83944"; transcript_id "MSTRG.83944.60"; exon_number "6";
chr18	StringTie	exon	55257315	55257388	1000	-	.	gene_id "MSTRG.83944"; transcript_id "MSTRG.83944.60"; exon_number "7";
chr18	StringTie	exon	55259949	55260027	1000	-	.	gene_id "MSTRG.83944"; transcript_id "MSTRG.83944.60"; exon_number "8";
chr18	StringTie	exon	55261466	55261533	1000	-	.	gene_id "MSTRG.83944"; transcript_id "MSTRG.83944.60"; exon_number "9";
chr18	StringTie	exon	55269831	55269963	1000	-	.	gene_id "MSTRG.83944"; transcript_id "MSTRG.83944.60"; exon_number "10";
chr18	StringTie	exon	55275619	55275752	1000	-	.	gene_id "MSTRG.83944"; transcript_id "MSTRG.83944.60"; exon_number "11";
chr18	StringTie	exon	55279551	55279656	1000	-	.	gene_id "MSTRG.83944"; transcript_id "MSTRG.83944.60"; exon_number "12";
chr18	StringTie	exon	55350359	55350408	1000	-	.	gene_id "MSTRG.83944"; transcript_id "MSTRG.83944.60"; exon_number "13";
chr18	StringTie	exon	55350874	55351000	1000	-	.	gene_id "MSTRG.83944"; transcript_id "MSTRG.83944.60"; exon_number "14";
chr18	StringTie	exon	55403454	55403518	1000	-	.	gene_id "MSTRG.83944"; transcript_id "MSTRG.83944.60"; exon_number "15";
chr18	StringTie	exon	55461019	55461115	1000	-	.	gene_id "MSTRG.83944"; transcript_id "MSTRG.83944.60"; exon_number "16";
chr18	StringTie	exon	55464076	55464137	1000	-	.	gene_id "MSTRG.83944"; transcript_id "MSTRG.83944.60"; exon_number "17";
chr18	StringTie	exon	55585280	55585352	1000	-	.	gene_id "MSTRG.83944"; transcript_id "MSTRG.83944.60"; exon_number "18";
chr18	StringTie	exon	55587045	55587136	1000	-	.	gene_id "MSTRG.83944"; transcript_id "MSTRG.83944.60"; exon_number "19";
chr18	StringTie	exon	55596106	55596226	1000	-	.	gene_id "MSTRG.83944"; transcript_id "MSTRG.83944.60"; exon_number "20";
chr18	StringTie	exon	55635703	55635948	1000	-	.	gene_id "MSTRG.83944"; transcript_id "MSTRG.83944.60"; exon_number "21";
chr18	StringTie	transcript	55222259	55401747	1000	-	.	gene_id "MSTRG.83944"; transcript_id "MSTRG.83944.61";
chr18	StringTie	exon	55222259	55228030	1000	-	.	gene_id "MSTRG.83944"; transcript_id "MSTRG.83944.61"; exon_number "1";
chr18	StringTie	exon	55228221	55228361	1000	-	.	gene_id "MSTRG.83944"; transcript_id "MSTRG.83944.61"; exon_number "2";
chr18	StringTie	exon	55228847	55229076	1000	-	.	gene_id "MSTRG.83944"; transcript_id "MSTRG.83944.61"; exon_number "3";
chr18	StringTie	exon	55232521	55232671	1000	-	.	gene_id "MSTRG.83944"; transcript_id "MSTRG.83944.61"; exon_number "4";
chr18	StringTie	exon	55234548	55234683	1000	-	.	gene_id "MSTRG.83944"; transcript_id "MSTRG.83944.61"; exon_number "5";
chr18	StringTie	exon	55254497	55254700	1000	-	.	gene_id "MSTRG.83944"; transcript_id "MSTRG.83944.61"; exon_number "6";
chr18	StringTie	exon	55257315	55257391	1000	-	.	gene_id "MSTRG.83944"; transcript_id "MSTRG.83944.61"; exon_number "7";
chr18	StringTie	exon	55259949	55260027	1000	-	.	gene_id "MSTRG.83944"; transcript_id "MSTRG.83944.61"; exon_number "8";
chr18	StringTie	exon	55261466	55261533	1000	-	.	gene_id "MSTRG.83944"; transcript_id "MSTRG.83944.61"; exon_number "9";
chr18	StringTie	exon	55269831	55269963	1000	-	.	gene_id "MSTRG.83944"; transcript_id "MSTRG.83944.61"; exon_number "10";
chr18	StringTie	exon	55275619	55275752	1000	-	.	gene_id "MSTRG.83944"; transcript_id "MSTRG.83944.61"; exon_number "11";
chr18	StringTie	exon	55279551	55279656	1000	-	.	gene_id "MSTRG.83944"; transcript_id "MSTRG.83944.61"; exon_number "12";
chr18	StringTie	exon	55350359	55350408	1000	-	.	gene_id "MSTRG.83944"; transcript_id "MSTRG.83944.61"; exon_number "13";
chr18	StringTie	exon	55350874	55351003	1000	-	.	gene_id "MSTRG.83944"; transcript_id "MSTRG.83944.61"; exon_number "14";
chr18	StringTie	exon	55401580	55401747	1000	-	.	gene_id "MSTRG.83944"; transcript_id "MSTRG.83944.61"; exon_number "15";
chr18	StringTie	transcript	55222262	55585852	1000	-	.	gene_id "MSTRG.83944"; transcript_id "MSTRG.83944.62";
chr18	StringTie	exon	55222262	55228030	1000	-	.	gene_id "MSTRG.83944"; transcript_id "MSTRG.83944.62"; exon_number "1";
chr18	StringTie	exon	55228221	55228361	1000	-	.	gene_id "MSTRG.83944"; transcript_id "MSTRG.83944.62"; exon_number "2";
chr18	StringTie	exon	55228847	55229076	1000	-	.	gene_id "MSTRG.83944"; transcript_id "MSTRG.83944.62"; exon_number "3";
chr18	StringTie	exon	55232509	55232671	1000	-	.	gene_id "MSTRG.83944"; transcript_id "MSTRG.83944.62"; exon_number "4";
chr18	StringTie	exon	55234548	55234683	1000	-	.	gene_id "MSTRG.83944"; transcript_id "MSTRG.83944.62"; exon_number "5";
chr18	StringTie	exon	55254497	55254700	1000	-	.	gene_id "MSTRG.83944"; transcript_id "MSTRG.83944.62"; exon_number "6";
chr18	StringTie	exon	55257315	55257391	1000	-	.	gene_id "MSTRG.83944"; transcript_id "MSTRG.83944.62"; exon_number "7";
chr18	StringTie	exon	55259949	55260027	1000	-	.	gene_id "MSTRG.83944"; transcript_id "MSTRG.83944.62"; exon_number "8";
chr18	StringTie	exon	55261466	55261533	1000	-	.	gene_id "MSTRG.83944"; transcript_id "MSTRG.83944.62"; exon_number "9";
chr18	StringTie	exon	55269831	55269963	1000	-	.	gene_id "MSTRG.83944"; transcript_id "MSTRG.83944.62"; exon_number "10";
chr18	StringTie	exon	55275619	55275752	1000	-	.	gene_id "MSTRG.83944"; transcript_id "MSTRG.83944.62"; exon_number "11";
chr18	StringTie	exon	55279551	55279656	1000	-	.	gene_id "MSTRG.83944"; transcript_id "MSTRG.83944.62"; exon_number "12";
chr18	StringTie	exon	55350359	55350408	1000	-	.	gene_id "MSTRG.83944"; transcript_id "MSTRG.83944.62"; exon_number "13";
chr18	StringTie	exon	55350874	55351000	1000	-	.	gene_id "MSTRG.83944"; transcript_id "MSTRG.83944.62"; exon_number "14";
chr18	StringTie	exon	55403454	55403518	1000	-	.	gene_id "MSTRG.83944"; transcript_id "MSTRG.83944.62"; exon_number "15";
chr18	StringTie	exon	55461019	55461115	1000	-	.	gene_id "MSTRG.83944"; transcript_id "MSTRG.83944.62"; exon_number "16";
chr18	StringTie	exon	55464076	55464137	1000	-	.	gene_id "MSTRG.83944"; transcript_id "MSTRG.83944.62"; exon_number "17";
chr18	StringTie	exon	55585280	55585352	1000	-	.	gene_id "MSTRG.83944"; transcript_id "MSTRG.83944.62"; exon_number "18";
chr18	StringTie	exon	55585811	55585852	1000	-	.	gene_id "MSTRG.83944"; transcript_id "MSTRG.83944.62"; exon_number "19";
chr18	StringTie	transcript	55222262	55588151	1000	-	.	gene_id "MSTRG.83944"; transcript_id "MSTRG.83944.63";
chr18	StringTie	exon	55222262	55228030	1000	-	.	gene_id "MSTRG.83944"; transcript_id "MSTRG.83944.63"; exon_number "1";
chr18	StringTie	exon	55228221	55228361	1000	-	.	gene_id "MSTRG.83944"; transcript_id "MSTRG.83944.63"; exon_number "2";
chr18	StringTie	exon	55228847	55229076	1000	-	.	gene_id "MSTRG.83944"; transcript_id "MSTRG.83944.63"; exon_number "3";
chr18	StringTie	exon	55232509	55232671	1000	-	.	gene_id "MSTRG.83944"; transcript_id "MSTRG.83944.63"; exon_number "4";
chr18	StringTie	exon	55234548	55234683	1000	-	.	gene_id "MSTRG.83944"; transcript_id "MSTRG.83944.63"; exon_number "5";
chr18	StringTie	exon	55254497	55254700	1000	-	.	gene_id "MSTRG.83944"; transcript_id "MSTRG.83944.63"; exon_number "6";
chr18	StringTie	exon	55257315	55257388	1000	-	.	gene_id "MSTRG.83944"; transcript_id "MSTRG.83944.63"; exon_number "7";
chr18	StringTie	exon	55259949	55260027	1000	-	.	gene_id "MSTRG.83944"; transcript_id "MSTRG.83944.63"; exon_number "8";
chr18	StringTie	exon	55261466	55261533	1000	-	.	gene_id "MSTRG.83944"; transcript_id "MSTRG.83944.63"; exon_number "9";
chr18	StringTie	exon	55269831	55269963	1000	-	.	gene_id "MSTRG.83944"; transcript_id "MSTRG.83944.63"; exon_number "10";
chr18	StringTie	exon	55275619	55275752	1000	-	.	gene_id "MSTRG.83944"; transcript_id "MSTRG.83944.63"; exon_number "11";
chr18	StringTie	exon	55279551	55279656	1000	-	.	gene_id "MSTRG.83944"; transcript_id "MSTRG.83944.63"; exon_number "12";
chr18	StringTie	exon	55350359	55350408	1000	-	.	gene_id "MSTRG.83944"; transcript_id "MSTRG.83944.63"; exon_number "13";
chr18	StringTie	exon	55350874	55351003	1000	-	.	gene_id "MSTRG.83944"; transcript_id "MSTRG.83944.63"; exon_number "14";
chr18	StringTie	exon	55403454	55403518	1000	-	.	gene_id "MSTRG.83944"; transcript_id "MSTRG.83944.63"; exon_number "15";
chr18	StringTie	exon	55461019	55461115	1000	-	.	gene_id "MSTRG.83944"; transcript_id "MSTRG.83944.63"; exon_number "16";
chr18	StringTie	exon	55464076	55464137	1000	-	.	gene_id "MSTRG.83944"; transcript_id "MSTRG.83944.63"; exon_number "17";
chr18	StringTie	exon	55585280	55585352	1000	-	.	gene_id "MSTRG.83944"; transcript_id "MSTRG.83944.63"; exon_number "18";
chr18	StringTie	exon	55588038	55588151	1000	-	.	gene_id "MSTRG.83944"; transcript_id "MSTRG.83944.63"; exon_number "19";
chr18	StringTie	transcript	55222266	55422268	1000	-	.	gene_id "MSTRG.83944"; transcript_id "MSTRG.83944.64";
chr18	StringTie	exon	55222266	55228361	1000	-	.	gene_id "MSTRG.83944"; transcript_id "MSTRG.83944.64"; exon_number "1";
chr18	StringTie	exon	55228847	55232671	1000	-	.	gene_id "MSTRG.83944"; transcript_id "MSTRG.83944.64"; exon_number "2";
chr18	StringTie	exon	55234548	55234683	1000	-	.	gene_id "MSTRG.83944"; transcript_id "MSTRG.83944.64"; exon_number "3";
chr18	StringTie	exon	55254497	55254700	1000	-	.	gene_id "MSTRG.83944"; transcript_id "MSTRG.83944.64"; exon_number "4";
chr18	StringTie	exon	55257315	55257391	1000	-	.	gene_id "MSTRG.83944"; transcript_id "MSTRG.83944.64"; exon_number "5";
chr18	StringTie	exon	55259949	55260027	1000	-	.	gene_id "MSTRG.83944"; transcript_id "MSTRG.83944.64"; exon_number "6";
chr18	StringTie	exon	55261466	55261533	1000	-	.	gene_id "MSTRG.83944"; transcript_id "MSTRG.83944.64"; exon_number "7";
chr18	StringTie	exon	55269831	55269963	1000	-	.	gene_id "MSTRG.83944"; transcript_id "MSTRG.83944.64"; exon_number "8";
chr18	StringTie	exon	55275619	55275752	1000	-	.	gene_id "MSTRG.83944"; transcript_id "MSTRG.83944.64"; exon_number "9";
chr18	StringTie	exon	55279551	55279656	1000	-	.	gene_id "MSTRG.83944"; transcript_id "MSTRG.83944.64"; exon_number "10";
chr18	StringTie	exon	55350359	55350408	1000	-	.	gene_id "MSTRG.83944"; transcript_id "MSTRG.83944.64"; exon_number "11";
chr18	StringTie	exon	55350874	55351003	1000	-	.	gene_id "MSTRG.83944"; transcript_id "MSTRG.83944.64"; exon_number "12";
chr18	StringTie	exon	55422192	55422268	1000	-	.	gene_id "MSTRG.83944"; transcript_id "MSTRG.83944.64"; exon_number "13";
chr18	StringTie	transcript	55222266	55588604	1000	-	.	gene_id "MSTRG.83944"; transcript_id "MSTRG.83944.65";
chr18	StringTie	exon	55222266	55228030	1000	-	.	gene_id "MSTRG.83944"; transcript_id "MSTRG.83944.65"; exon_number "1";
chr18	StringTie	exon	55228221	55228361	1000	-	.	gene_id "MSTRG.83944"; transcript_id "MSTRG.83944.65"; exon_number "2";
chr18	StringTie	exon	55228847	55229076	1000	-	.	gene_id "MSTRG.83944"; transcript_id "MSTRG.83944.65"; exon_number "3";
chr18	StringTie	exon	55232521	55232671	1000	-	.	gene_id "MSTRG.83944"; transcript_id "MSTRG.83944.65"; exon_number "4";
chr18	StringTie	exon	55234548	55234683	1000	-	.	gene_id "MSTRG.83944"; transcript_id "MSTRG.83944.65"; exon_number "5";
chr18	StringTie	exon	55254497	55254700	1000	-	.	gene_id "MSTRG.83944"; transcript_id "MSTRG.83944.65"; exon_number "6";
chr18	StringTie	exon	55257315	55257388	1000	-	.	gene_id "MSTRG.83944"; transcript_id "MSTRG.83944.65"; exon_number "7";
chr18	StringTie	exon	55259949	55260027	1000	-	.	gene_id "MSTRG.83944"; transcript_id "MSTRG.83944.65"; exon_number "8";
chr18	StringTie	exon	55261466	55261533	1000	-	.	gene_id "MSTRG.83944"; transcript_id "MSTRG.83944.65"; exon_number "9";
chr18	StringTie	exon	55269831	55269963	1000	-	.	gene_id "MSTRG.83944"; transcript_id "MSTRG.83944.65"; exon_number "10";
chr18	StringTie	exon	55275619	55275752	1000	-	.	gene_id "MSTRG.83944"; transcript_id "MSTRG.83944.65"; exon_number "11";
chr18	StringTie	exon	55279551	55279656	1000	-	.	gene_id "MSTRG.83944"; transcript_id "MSTRG.83944.65"; exon_number "12";
chr18	StringTie	exon	55350359	55350408	1000	-	.	gene_id "MSTRG.83944"; transcript_id "MSTRG.83944.65"; exon_number "13";
chr18	StringTie	exon	55350874	55351003	1000	-	.	gene_id "MSTRG.83944"; transcript_id "MSTRG.83944.65"; exon_number "14";
chr18	StringTie	exon	55403454	55403518	1000	-	.	gene_id "MSTRG.83944"; transcript_id "MSTRG.83944.65"; exon_number "15";
chr18	StringTie	exon	55461019	55461115	1000	-	.	gene_id "MSTRG.83944"; transcript_id "MSTRG.83944.65"; exon_number "16";
chr18	StringTie	exon	55464076	55464137	1000	-	.	gene_id "MSTRG.83944"; transcript_id "MSTRG.83944.65"; exon_number "17";
chr18	StringTie	exon	55585280	55585352	1000	-	.	gene_id "MSTRG.83944"; transcript_id "MSTRG.83944.65"; exon_number "18";
chr18	StringTie	exon	55587045	55587136	1000	-	.	gene_id "MSTRG.83944"; transcript_id "MSTRG.83944.65"; exon_number "19";
chr18	StringTie	exon	55588470	55588604	1000	-	.	gene_id "MSTRG.83944"; transcript_id "MSTRG.83944.65"; exon_number "20";
chr18	StringTie	transcript	55222268	55591276	1000	-	.	gene_id "MSTRG.83944"; transcript_id "MSTRG.83944.66";
chr18	StringTie	exon	55222268	55228030	1000	-	.	gene_id "MSTRG.83944"; transcript_id "MSTRG.83944.66"; exon_number "1";
chr18	StringTie	exon	55228221	55228361	1000	-	.	gene_id "MSTRG.83944"; transcript_id "MSTRG.83944.66"; exon_number "2";
chr18	StringTie	exon	55228847	55229076	1000	-	.	gene_id "MSTRG.83944"; transcript_id "MSTRG.83944.66"; exon_number "3";
chr18	StringTie	exon	55232521	55232671	1000	-	.	gene_id "MSTRG.83944"; transcript_id "MSTRG.83944.66"; exon_number "4";
chr18	StringTie	exon	55234548	55234683	1000	-	.	gene_id "MSTRG.83944"; transcript_id "MSTRG.83944.66"; exon_number "5";
chr18	StringTie	exon	55254497	55254700	1000	-	.	gene_id "MSTRG.83944"; transcript_id "MSTRG.83944.66"; exon_number "6";
chr18	StringTie	exon	55257315	55257388	1000	-	.	gene_id "MSTRG.83944"; transcript_id "MSTRG.83944.66"; exon_number "7";
chr18	StringTie	exon	55259949	55260027	1000	-	.	gene_id "MSTRG.83944"; transcript_id "MSTRG.83944.66"; exon_number "8";
chr18	StringTie	exon	55261466	55261533	1000	-	.	gene_id "MSTRG.83944"; transcript_id "MSTRG.83944.66"; exon_number "9";
chr18	StringTie	exon	55269831	55269963	1000	-	.	gene_id "MSTRG.83944"; transcript_id "MSTRG.83944.66"; exon_number "10";
chr18	StringTie	exon	55275619	55275752	1000	-	.	gene_id "MSTRG.83944"; transcript_id "MSTRG.83944.66"; exon_number "11";
chr18	StringTie	exon	55279551	55279656	1000	-	.	gene_id "MSTRG.83944"; transcript_id "MSTRG.83944.66"; exon_number "12";
chr18	StringTie	exon	55350359	55350408	1000	-	.	gene_id "MSTRG.83944"; transcript_id "MSTRG.83944.66"; exon_number "13";
chr18	StringTie	exon	55350874	55351003	1000	-	.	gene_id "MSTRG.83944"; transcript_id "MSTRG.83944.66"; exon_number "14";
chr18	StringTie	exon	55403454	55403518	1000	-	.	gene_id "MSTRG.83944"; transcript_id "MSTRG.83944.66"; exon_number "15";
chr18	StringTie	exon	55461019	55461115	1000	-	.	gene_id "MSTRG.83944"; transcript_id "MSTRG.83944.66"; exon_number "16";
chr18	StringTie	exon	55464076	55464137	1000	-	.	gene_id "MSTRG.83944"; transcript_id "MSTRG.83944.66"; exon_number "17";
chr18	StringTie	exon	55585280	55585352	1000	-	.	gene_id "MSTRG.83944"; transcript_id "MSTRG.83944.66"; exon_number "18";
chr18	StringTie	exon	55587045	55587136	1000	-	.	gene_id "MSTRG.83944"; transcript_id "MSTRG.83944.66"; exon_number "19";
chr18	StringTie	exon	55591117	55591276	1000	-	.	gene_id "MSTRG.83944"; transcript_id "MSTRG.83944.66"; exon_number "20";
chr18	StringTie	transcript	55222268	55588607	1000	-	.	gene_id "MSTRG.83944"; transcript_id "MSTRG.83944.67";
chr18	StringTie	exon	55222268	55228030	1000	-	.	gene_id "MSTRG.83944"; transcript_id "MSTRG.83944.67"; exon_number "1";
chr18	StringTie	exon	55228221	55228361	1000	-	.	gene_id "MSTRG.83944"; transcript_id "MSTRG.83944.67"; exon_number "2";
chr18	StringTie	exon	55228847	55229076	1000	-	.	gene_id "MSTRG.83944"; transcript_id "MSTRG.83944.67"; exon_number "3";
chr18	StringTie	exon	55232521	55232671	1000	-	.	gene_id "MSTRG.83944"; transcript_id "MSTRG.83944.67"; exon_number "4";
chr18	StringTie	exon	55234548	55234683	1000	-	.	gene_id "MSTRG.83944"; transcript_id "MSTRG.83944.67"; exon_number "5";
chr18	StringTie	exon	55254497	55254700	1000	-	.	gene_id "MSTRG.83944"; transcript_id "MSTRG.83944.67"; exon_number "6";
chr18	StringTie	exon	55257315	55257388	1000	-	.	gene_id "MSTRG.83944"; transcript_id "MSTRG.83944.67"; exon_number "7";
chr18	StringTie	exon	55259949	55260027	1000	-	.	gene_id "MSTRG.83944"; transcript_id "MSTRG.83944.67"; exon_number "8";
chr18	StringTie	exon	55261466	55261533	1000	-	.	gene_id "MSTRG.83944"; transcript_id "MSTRG.83944.67"; exon_number "9";
chr18	StringTie	exon	55269831	55269963	1000	-	.	gene_id "MSTRG.83944"; transcript_id "MSTRG.83944.67"; exon_number "10";
chr18	StringTie	exon	55275619	55275752	1000	-	.	gene_id "MSTRG.83944"; transcript_id "MSTRG.83944.67"; exon_number "11";
chr18	StringTie	exon	55279551	55279656	1000	-	.	gene_id "MSTRG.83944"; transcript_id "MSTRG.83944.67"; exon_number "12";
chr18	StringTie	exon	55350359	55350408	1000	-	.	gene_id "MSTRG.83944"; transcript_id "MSTRG.83944.67"; exon_number "13";
chr18	StringTie	exon	55350874	55351000	1000	-	.	gene_id "MSTRG.83944"; transcript_id "MSTRG.83944.67"; exon_number "14";
chr18	StringTie	exon	55403454	55403518	1000	-	.	gene_id "MSTRG.83944"; transcript_id "MSTRG.83944.67"; exon_number "15";
chr18	StringTie	exon	55461019	55461115	1000	-	.	gene_id "MSTRG.83944"; transcript_id "MSTRG.83944.67"; exon_number "16";
chr18	StringTie	exon	55464076	55464137	1000	-	.	gene_id "MSTRG.83944"; transcript_id "MSTRG.83944.67"; exon_number "17";
chr18	StringTie	exon	55585280	55585352	1000	-	.	gene_id "MSTRG.83944"; transcript_id "MSTRG.83944.67"; exon_number "18";
chr18	StringTie	exon	55587045	55587136	1000	-	.	gene_id "MSTRG.83944"; transcript_id "MSTRG.83944.67"; exon_number "19";
chr18	StringTie	exon	55588470	55588607	1000	-	.	gene_id "MSTRG.83944"; transcript_id "MSTRG.83944.67"; exon_number "20";
chr18	StringTie	transcript	55222270	55585862	1000	-	.	gene_id "MSTRG.83944"; transcript_id "MSTRG.83944.68";
chr18	StringTie	exon	55222270	55228030	1000	-	.	gene_id "MSTRG.83944"; transcript_id "MSTRG.83944.68"; exon_number "1";
chr18	StringTie	exon	55228229	55228361	1000	-	.	gene_id "MSTRG.83944"; transcript_id "MSTRG.83944.68"; exon_number "2";
chr18	StringTie	exon	55228847	55229076	1000	-	.	gene_id "MSTRG.83944"; transcript_id "MSTRG.83944.68"; exon_number "3";
chr18	StringTie	exon	55232509	55232671	1000	-	.	gene_id "MSTRG.83944"; transcript_id "MSTRG.83944.68"; exon_number "4";
chr18	StringTie	exon	55234548	55234683	1000	-	.	gene_id "MSTRG.83944"; transcript_id "MSTRG.83944.68"; exon_number "5";
chr18	StringTie	exon	55254497	55254700	1000	-	.	gene_id "MSTRG.83944"; transcript_id "MSTRG.83944.68"; exon_number "6";
chr18	StringTie	exon	55257315	55257391	1000	-	.	gene_id "MSTRG.83944"; transcript_id "MSTRG.83944.68"; exon_number "7";
chr18	StringTie	exon	55259949	55260027	1000	-	.	gene_id "MSTRG.83944"; transcript_id "MSTRG.83944.68"; exon_number "8";
chr18	StringTie	exon	55261466	55261533	1000	-	.	gene_id "MSTRG.83944"; transcript_id "MSTRG.83944.68"; exon_number "9";
chr18	StringTie	exon	55269831	55269963	1000	-	.	gene_id "MSTRG.83944"; transcript_id "MSTRG.83944.68"; exon_number "10";
chr18	StringTie	exon	55275619	55275752	1000	-	.	gene_id "MSTRG.83944"; transcript_id "MSTRG.83944.68"; exon_number "11";
chr18	StringTie	exon	55279551	55279656	1000	-	.	gene_id "MSTRG.83944"; transcript_id "MSTRG.83944.68"; exon_number "12";
chr18	StringTie	exon	55350359	55350408	1000	-	.	gene_id "MSTRG.83944"; transcript_id "MSTRG.83944.68"; exon_number "13";
chr18	StringTie	exon	55350874	55351003	1000	-	.	gene_id "MSTRG.83944"; transcript_id "MSTRG.83944.68"; exon_number "14";
chr18	StringTie	exon	55403454	55403518	1000	-	.	gene_id "MSTRG.83944"; transcript_id "MSTRG.83944.68"; exon_number "15";
chr18	StringTie	exon	55461019	55461115	1000	-	.	gene_id "MSTRG.83944"; transcript_id "MSTRG.83944.68"; exon_number "16";
chr18	StringTie	exon	55464076	55464137	1000	-	.	gene_id "MSTRG.83944"; transcript_id "MSTRG.83944.68"; exon_number "17";
chr18	StringTie	exon	55585280	55585352	1000	-	.	gene_id "MSTRG.83944"; transcript_id "MSTRG.83944.68"; exon_number "18";
chr18	StringTie	exon	55585724	55585862	1000	-	.	gene_id "MSTRG.83944"; transcript_id "MSTRG.83944.68"; exon_number "19";
chr18	StringTie	transcript	55222272	55586635	1000	-	.	gene_id "MSTRG.83944"; transcript_id "MSTRG.83944.69";
chr18	StringTie	exon	55222272	55228030	1000	-	.	gene_id "MSTRG.83944"; transcript_id "MSTRG.83944.69"; exon_number "1";
chr18	StringTie	exon	55228229	55228361	1000	-	.	gene_id "MSTRG.83944"; transcript_id "MSTRG.83944.69"; exon_number "2";
chr18	StringTie	exon	55228847	55229076	1000	-	.	gene_id "MSTRG.83944"; transcript_id "MSTRG.83944.69"; exon_number "3";
chr18	StringTie	exon	55232509	55232671	1000	-	.	gene_id "MSTRG.83944"; transcript_id "MSTRG.83944.69"; exon_number "4";
chr18	StringTie	exon	55234548	55234683	1000	-	.	gene_id "MSTRG.83944"; transcript_id "MSTRG.83944.69"; exon_number "5";
chr18	StringTie	exon	55254497	55254700	1000	-	.	gene_id "MSTRG.83944"; transcript_id "MSTRG.83944.69"; exon_number "6";
chr18	StringTie	exon	55257315	55257388	1000	-	.	gene_id "MSTRG.83944"; transcript_id "MSTRG.83944.69"; exon_number "7";
chr18	StringTie	exon	55259949	55260027	1000	-	.	gene_id "MSTRG.83944"; transcript_id "MSTRG.83944.69"; exon_number "8";
chr18	StringTie	exon	55261466	55261533	1000	-	.	gene_id "MSTRG.83944"; transcript_id "MSTRG.83944.69"; exon_number "9";
chr18	StringTie	exon	55269831	55269963	1000	-	.	gene_id "MSTRG.83944"; transcript_id "MSTRG.83944.69"; exon_number "10";
chr18	StringTie	exon	55275619	55275752	1000	-	.	gene_id "MSTRG.83944"; transcript_id "MSTRG.83944.69"; exon_number "11";
chr18	StringTie	exon	55279551	55279656	1000	-	.	gene_id "MSTRG.83944"; transcript_id "MSTRG.83944.69"; exon_number "12";
chr18	StringTie	exon	55350359	55350408	1000	-	.	gene_id "MSTRG.83944"; transcript_id "MSTRG.83944.69"; exon_number "13";
chr18	StringTie	exon	55350874	55351000	1000	-	.	gene_id "MSTRG.83944"; transcript_id "MSTRG.83944.69"; exon_number "14";
chr18	StringTie	exon	55403454	55403518	1000	-	.	gene_id "MSTRG.83944"; transcript_id "MSTRG.83944.69"; exon_number "15";
chr18	StringTie	exon	55461019	55461115	1000	-	.	gene_id "MSTRG.83944"; transcript_id "MSTRG.83944.69"; exon_number "16";
chr18	StringTie	exon	55464076	55464137	1000	-	.	gene_id "MSTRG.83944"; transcript_id "MSTRG.83944.69"; exon_number "17";
chr18	StringTie	exon	55585280	55585352	1000	-	.	gene_id "MSTRG.83944"; transcript_id "MSTRG.83944.69"; exon_number "18";
chr18	StringTie	exon	55585973	55586635	1000	-	.	gene_id "MSTRG.83944"; transcript_id "MSTRG.83944.69"; exon_number "19";
chr18	StringTie	transcript	55222036	55403944	1000	-	.	gene_id "MSTRG.83944"; transcript_id "MSTRG.83944.7";
chr18	StringTie	exon	55222036	55228030	1000	-	.	gene_id "MSTRG.83944"; transcript_id "MSTRG.83944.7"; exon_number "1";
chr18	StringTie	exon	55228221	55228361	1000	-	.	gene_id "MSTRG.83944"; transcript_id "MSTRG.83944.7"; exon_number "2";
chr18	StringTie	exon	55228847	55232671	1000	-	.	gene_id "MSTRG.83944"; transcript_id "MSTRG.83944.7"; exon_number "3";
chr18	StringTie	exon	55234548	55234683	1000	-	.	gene_id "MSTRG.83944"; transcript_id "MSTRG.83944.7"; exon_number "4";
chr18	StringTie	exon	55254497	55254700	1000	-	.	gene_id "MSTRG.83944"; transcript_id "MSTRG.83944.7"; exon_number "5";
chr18	StringTie	exon	55257315	55257391	1000	-	.	gene_id "MSTRG.83944"; transcript_id "MSTRG.83944.7"; exon_number "6";
chr18	StringTie	exon	55259949	55260027	1000	-	.	gene_id "MSTRG.83944"; transcript_id "MSTRG.83944.7"; exon_number "7";
chr18	StringTie	exon	55261466	55261533	1000	-	.	gene_id "MSTRG.83944"; transcript_id "MSTRG.83944.7"; exon_number "8";
chr18	StringTie	exon	55269831	55269963	1000	-	.	gene_id "MSTRG.83944"; transcript_id "MSTRG.83944.7"; exon_number "9";
chr18	StringTie	exon	55275619	55275752	1000	-	.	gene_id "MSTRG.83944"; transcript_id "MSTRG.83944.7"; exon_number "10";
chr18	StringTie	exon	55279551	55279656	1000	-	.	gene_id "MSTRG.83944"; transcript_id "MSTRG.83944.7"; exon_number "11";
chr18	StringTie	exon	55350359	55350408	1000	-	.	gene_id "MSTRG.83944"; transcript_id "MSTRG.83944.7"; exon_number "12";
chr18	StringTie	exon	55350874	55351003	1000	-	.	gene_id "MSTRG.83944"; transcript_id "MSTRG.83944.7"; exon_number "13";
chr18	StringTie	exon	55401580	55401777	1000	-	.	gene_id "MSTRG.83944"; transcript_id "MSTRG.83944.7"; exon_number "14";
chr18	StringTie	exon	55403454	55403518	1000	-	.	gene_id "MSTRG.83944"; transcript_id "MSTRG.83944.7"; exon_number "15";
chr18	StringTie	exon	55403621	55403944	1000	-	.	gene_id "MSTRG.83944"; transcript_id "MSTRG.83944.7"; exon_number "16";
chr18	StringTie	transcript	55222276	55588636	1000	-	.	gene_id "MSTRG.83944"; transcript_id "MSTRG.83944.70";
chr18	StringTie	exon	55222276	55228030	1000	-	.	gene_id "MSTRG.83944"; transcript_id "MSTRG.83944.70"; exon_number "1";
chr18	StringTie	exon	55228221	55228361	1000	-	.	gene_id "MSTRG.83944"; transcript_id "MSTRG.83944.70"; exon_number "2";
chr18	StringTie	exon	55228847	55229076	1000	-	.	gene_id "MSTRG.83944"; transcript_id "MSTRG.83944.70"; exon_number "3";
chr18	StringTie	exon	55232521	55232671	1000	-	.	gene_id "MSTRG.83944"; transcript_id "MSTRG.83944.70"; exon_number "4";
chr18	StringTie	exon	55234548	55234683	1000	-	.	gene_id "MSTRG.83944"; transcript_id "MSTRG.83944.70"; exon_number "5";
chr18	StringTie	exon	55254497	55254700	1000	-	.	gene_id "MSTRG.83944"; transcript_id "MSTRG.83944.70"; exon_number "6";
chr18	StringTie	exon	55257315	55257391	1000	-	.	gene_id "MSTRG.83944"; transcript_id "MSTRG.83944.70"; exon_number "7";
chr18	StringTie	exon	55259949	55260027	1000	-	.	gene_id "MSTRG.83944"; transcript_id "MSTRG.83944.70"; exon_number "8";
chr18	StringTie	exon	55261466	55261533	1000	-	.	gene_id "MSTRG.83944"; transcript_id "MSTRG.83944.70"; exon_number "9";
chr18	StringTie	exon	55269831	55269963	1000	-	.	gene_id "MSTRG.83944"; transcript_id "MSTRG.83944.70"; exon_number "10";
chr18	StringTie	exon	55275619	55275752	1000	-	.	gene_id "MSTRG.83944"; transcript_id "MSTRG.83944.70"; exon_number "11";
chr18	StringTie	exon	55279551	55279656	1000	-	.	gene_id "MSTRG.83944"; transcript_id "MSTRG.83944.70"; exon_number "12";
chr18	StringTie	exon	55350359	55350408	1000	-	.	gene_id "MSTRG.83944"; transcript_id "MSTRG.83944.70"; exon_number "13";
chr18	StringTie	exon	55350874	55351003	1000	-	.	gene_id "MSTRG.83944"; transcript_id "MSTRG.83944.70"; exon_number "14";
chr18	StringTie	exon	55403454	55403518	1000	-	.	gene_id "MSTRG.83944"; transcript_id "MSTRG.83944.70"; exon_number "15";
chr18	StringTie	exon	55461019	55461115	1000	-	.	gene_id "MSTRG.83944"; transcript_id "MSTRG.83944.70"; exon_number "16";
chr18	StringTie	exon	55464076	55464137	1000	-	.	gene_id "MSTRG.83944"; transcript_id "MSTRG.83944.70"; exon_number "17";
chr18	StringTie	exon	55585280	55585352	1000	-	.	gene_id "MSTRG.83944"; transcript_id "MSTRG.83944.70"; exon_number "18";
chr18	StringTie	exon	55587045	55587136	1000	-	.	gene_id "MSTRG.83944"; transcript_id "MSTRG.83944.70"; exon_number "19";
chr18	StringTie	exon	55588470	55588636	1000	-	.	gene_id "MSTRG.83944"; transcript_id "MSTRG.83944.70"; exon_number "20";
chr18	StringTie	transcript	55222277	55322394	1000	-	.	gene_id "MSTRG.83944"; transcript_id "MSTRG.83944.71";
chr18	StringTie	exon	55222277	55224541	1000	-	.	gene_id "MSTRG.83944"; transcript_id "MSTRG.83944.71"; exon_number "1";
chr18	StringTie	exon	55227667	55228030	1000	-	.	gene_id "MSTRG.83944"; transcript_id "MSTRG.83944.71"; exon_number "2";
chr18	StringTie	exon	55228221	55228361	1000	-	.	gene_id "MSTRG.83944"; transcript_id "MSTRG.83944.71"; exon_number "3";
chr18	StringTie	exon	55228847	55229076	1000	-	.	gene_id "MSTRG.83944"; transcript_id "MSTRG.83944.71"; exon_number "4";
chr18	StringTie	exon	55232509	55232671	1000	-	.	gene_id "MSTRG.83944"; transcript_id "MSTRG.83944.71"; exon_number "5";
chr18	StringTie	exon	55234548	55234683	1000	-	.	gene_id "MSTRG.83944"; transcript_id "MSTRG.83944.71"; exon_number "6";
chr18	StringTie	exon	55254497	55254700	1000	-	.	gene_id "MSTRG.83944"; transcript_id "MSTRG.83944.71"; exon_number "7";
chr18	StringTie	exon	55257315	55257391	1000	-	.	gene_id "MSTRG.83944"; transcript_id "MSTRG.83944.71"; exon_number "8";
chr18	StringTie	exon	55259949	55260027	1000	-	.	gene_id "MSTRG.83944"; transcript_id "MSTRG.83944.71"; exon_number "9";
chr18	StringTie	exon	55261466	55261533	1000	-	.	gene_id "MSTRG.83944"; transcript_id "MSTRG.83944.71"; exon_number "10";
chr18	StringTie	exon	55269831	55269963	1000	-	.	gene_id "MSTRG.83944"; transcript_id "MSTRG.83944.71"; exon_number "11";
chr18	StringTie	exon	55275619	55275752	1000	-	.	gene_id "MSTRG.83944"; transcript_id "MSTRG.83944.71"; exon_number "12";
chr18	StringTie	exon	55279551	55279656	1000	-	.	gene_id "MSTRG.83944"; transcript_id "MSTRG.83944.71"; exon_number "13";
chr18	StringTie	exon	55321670	55322394	1000	-	.	gene_id "MSTRG.83944"; transcript_id "MSTRG.83944.71"; exon_number "14";
chr18	StringTie	transcript	55222277	55589836	1000	-	.	gene_id "MSTRG.83944"; transcript_id "MSTRG.83944.72";
chr18	StringTie	exon	55222277	55224541	1000	-	.	gene_id "MSTRG.83944"; transcript_id "MSTRG.83944.72"; exon_number "1";
chr18	StringTie	exon	55227357	55228030	1000	-	.	gene_id "MSTRG.83944"; transcript_id "MSTRG.83944.72"; exon_number "2";
chr18	StringTie	exon	55228221	55228361	1000	-	.	gene_id "MSTRG.83944"; transcript_id "MSTRG.83944.72"; exon_number "3";
chr18	StringTie	exon	55228847	55229076	1000	-	.	gene_id "MSTRG.83944"; transcript_id "MSTRG.83944.72"; exon_number "4";
chr18	StringTie	exon	55232509	55232671	1000	-	.	gene_id "MSTRG.83944"; transcript_id "MSTRG.83944.72"; exon_number "5";
chr18	StringTie	exon	55234548	55234683	1000	-	.	gene_id "MSTRG.83944"; transcript_id "MSTRG.83944.72"; exon_number "6";
chr18	StringTie	exon	55254497	55254700	1000	-	.	gene_id "MSTRG.83944"; transcript_id "MSTRG.83944.72"; exon_number "7";
chr18	StringTie	exon	55257315	55257391	1000	-	.	gene_id "MSTRG.83944"; transcript_id "MSTRG.83944.72"; exon_number "8";
chr18	StringTie	exon	55259949	55260027	1000	-	.	gene_id "MSTRG.83944"; transcript_id "MSTRG.83944.72"; exon_number "9";
chr18	StringTie	exon	55261466	55261533	1000	-	.	gene_id "MSTRG.83944"; transcript_id "MSTRG.83944.72"; exon_number "10";
chr18	StringTie	exon	55269831	55269963	1000	-	.	gene_id "MSTRG.83944"; transcript_id "MSTRG.83944.72"; exon_number "11";
chr18	StringTie	exon	55275619	55275752	1000	-	.	gene_id "MSTRG.83944"; transcript_id "MSTRG.83944.72"; exon_number "12";
chr18	StringTie	exon	55279551	55279656	1000	-	.	gene_id "MSTRG.83944"; transcript_id "MSTRG.83944.72"; exon_number "13";
chr18	StringTie	exon	55350359	55350408	1000	-	.	gene_id "MSTRG.83944"; transcript_id "MSTRG.83944.72"; exon_number "14";
chr18	StringTie	exon	55350874	55351003	1000	-	.	gene_id "MSTRG.83944"; transcript_id "MSTRG.83944.72"; exon_number "15";
chr18	StringTie	exon	55403454	55403518	1000	-	.	gene_id "MSTRG.83944"; transcript_id "MSTRG.83944.72"; exon_number "16";
chr18	StringTie	exon	55461019	55461115	1000	-	.	gene_id "MSTRG.83944"; transcript_id "MSTRG.83944.72"; exon_number "17";
chr18	StringTie	exon	55464076	55464137	1000	-	.	gene_id "MSTRG.83944"; transcript_id "MSTRG.83944.72"; exon_number "18";
chr18	StringTie	exon	55585280	55585352	1000	-	.	gene_id "MSTRG.83944"; transcript_id "MSTRG.83944.72"; exon_number "19";
chr18	StringTie	exon	55589297	55589836	1000	-	.	gene_id "MSTRG.83944"; transcript_id "MSTRG.83944.72"; exon_number "20";
chr18	StringTie	transcript	55222283	55320915	1000	-	.	gene_id "MSTRG.83944"; transcript_id "MSTRG.83944.73";
chr18	StringTie	exon	55222283	55228030	1000	-	.	gene_id "MSTRG.83944"; transcript_id "MSTRG.83944.73"; exon_number "1";
chr18	StringTie	exon	55228221	55228361	1000	-	.	gene_id "MSTRG.83944"; transcript_id "MSTRG.83944.73"; exon_number "2";
chr18	StringTie	exon	55228847	55229076	1000	-	.	gene_id "MSTRG.83944"; transcript_id "MSTRG.83944.73"; exon_number "3";
chr18	StringTie	exon	55232521	55232671	1000	-	.	gene_id "MSTRG.83944"; transcript_id "MSTRG.83944.73"; exon_number "4";
chr18	StringTie	exon	55234548	55234683	1000	-	.	gene_id "MSTRG.83944"; transcript_id "MSTRG.83944.73"; exon_number "5";
chr18	StringTie	exon	55254497	55254700	1000	-	.	gene_id "MSTRG.83944"; transcript_id "MSTRG.83944.73"; exon_number "6";
chr18	StringTie	exon	55257315	55257388	1000	-	.	gene_id "MSTRG.83944"; transcript_id "MSTRG.83944.73"; exon_number "7";
chr18	StringTie	exon	55259949	55260027	1000	-	.	gene_id "MSTRG.83944"; transcript_id "MSTRG.83944.73"; exon_number "8";
chr18	StringTie	exon	55261466	55261533	1000	-	.	gene_id "MSTRG.83944"; transcript_id "MSTRG.83944.73"; exon_number "9";
chr18	StringTie	exon	55269831	55269963	1000	-	.	gene_id "MSTRG.83944"; transcript_id "MSTRG.83944.73"; exon_number "10";
chr18	StringTie	exon	55275619	55275752	1000	-	.	gene_id "MSTRG.83944"; transcript_id "MSTRG.83944.73"; exon_number "11";
chr18	StringTie	exon	55279551	55279656	1000	-	.	gene_id "MSTRG.83944"; transcript_id "MSTRG.83944.73"; exon_number "12";
chr18	StringTie	exon	55320831	55320915	1000	-	.	gene_id "MSTRG.83944"; transcript_id "MSTRG.83944.73"; exon_number "13";
chr18	StringTie	transcript	55222287	55588576	1000	-	.	gene_id "MSTRG.83944"; transcript_id "MSTRG.83944.74";
chr18	StringTie	exon	55222287	55228030	1000	-	.	gene_id "MSTRG.83944"; transcript_id "MSTRG.83944.74"; exon_number "1";
chr18	StringTie	exon	55228221	55228361	1000	-	.	gene_id "MSTRG.83944"; transcript_id "MSTRG.83944.74"; exon_number "2";
chr18	StringTie	exon	55228847	55229076	1000	-	.	gene_id "MSTRG.83944"; transcript_id "MSTRG.83944.74"; exon_number "3";
chr18	StringTie	exon	55232509	55232671	1000	-	.	gene_id "MSTRG.83944"; transcript_id "MSTRG.83944.74"; exon_number "4";
chr18	StringTie	exon	55234548	55234683	1000	-	.	gene_id "MSTRG.83944"; transcript_id "MSTRG.83944.74"; exon_number "5";
chr18	StringTie	exon	55254497	55254700	1000	-	.	gene_id "MSTRG.83944"; transcript_id "MSTRG.83944.74"; exon_number "6";
chr18	StringTie	exon	55257315	55257388	1000	-	.	gene_id "MSTRG.83944"; transcript_id "MSTRG.83944.74"; exon_number "7";
chr18	StringTie	exon	55259949	55260027	1000	-	.	gene_id "MSTRG.83944"; transcript_id "MSTRG.83944.74"; exon_number "8";
chr18	StringTie	exon	55261466	55261533	1000	-	.	gene_id "MSTRG.83944"; transcript_id "MSTRG.83944.74"; exon_number "9";
chr18	StringTie	exon	55269831	55269963	1000	-	.	gene_id "MSTRG.83944"; transcript_id "MSTRG.83944.74"; exon_number "10";
chr18	StringTie	exon	55275619	55275752	1000	-	.	gene_id "MSTRG.83944"; transcript_id "MSTRG.83944.74"; exon_number "11";
chr18	StringTie	exon	55279551	55279656	1000	-	.	gene_id "MSTRG.83944"; transcript_id "MSTRG.83944.74"; exon_number "12";
chr18	StringTie	exon	55350359	55350408	1000	-	.	gene_id "MSTRG.83944"; transcript_id "MSTRG.83944.74"; exon_number "13";
chr18	StringTie	exon	55350874	55351003	1000	-	.	gene_id "MSTRG.83944"; transcript_id "MSTRG.83944.74"; exon_number "14";
chr18	StringTie	exon	55403454	55403518	1000	-	.	gene_id "MSTRG.83944"; transcript_id "MSTRG.83944.74"; exon_number "15";
chr18	StringTie	exon	55461019	55461115	1000	-	.	gene_id "MSTRG.83944"; transcript_id "MSTRG.83944.74"; exon_number "16";
chr18	StringTie	exon	55464076	55464137	1000	-	.	gene_id "MSTRG.83944"; transcript_id "MSTRG.83944.74"; exon_number "17";
chr18	StringTie	exon	55585280	55585352	1000	-	.	gene_id "MSTRG.83944"; transcript_id "MSTRG.83944.74"; exon_number "18";
chr18	StringTie	exon	55585811	55587136	1000	-	.	gene_id "MSTRG.83944"; transcript_id "MSTRG.83944.74"; exon_number "19";
chr18	StringTie	exon	55588038	55588576	1000	-	.	gene_id "MSTRG.83944"; transcript_id "MSTRG.83944.74"; exon_number "20";
chr18	StringTie	transcript	55222308	55588166	1000	-	.	gene_id "MSTRG.83944"; transcript_id "MSTRG.83944.75";
chr18	StringTie	exon	55222308	55228030	1000	-	.	gene_id "MSTRG.83944"; transcript_id "MSTRG.83944.75"; exon_number "1";
chr18	StringTie	exon	55228221	55228361	1000	-	.	gene_id "MSTRG.83944"; transcript_id "MSTRG.83944.75"; exon_number "2";
chr18	StringTie	exon	55228847	55229076	1000	-	.	gene_id "MSTRG.83944"; transcript_id "MSTRG.83944.75"; exon_number "3";
chr18	StringTie	exon	55232521	55232671	1000	-	.	gene_id "MSTRG.83944"; transcript_id "MSTRG.83944.75"; exon_number "4";
chr18	StringTie	exon	55234548	55234683	1000	-	.	gene_id "MSTRG.83944"; transcript_id "MSTRG.83944.75"; exon_number "5";
chr18	StringTie	exon	55254497	55254700	1000	-	.	gene_id "MSTRG.83944"; transcript_id "MSTRG.83944.75"; exon_number "6";
chr18	StringTie	exon	55257315	55257388	1000	-	.	gene_id "MSTRG.83944"; transcript_id "MSTRG.83944.75"; exon_number "7";
chr18	StringTie	exon	55259949	55260027	1000	-	.	gene_id "MSTRG.83944"; transcript_id "MSTRG.83944.75"; exon_number "8";
chr18	StringTie	exon	55261466	55261533	1000	-	.	gene_id "MSTRG.83944"; transcript_id "MSTRG.83944.75"; exon_number "9";
chr18	StringTie	exon	55269831	55269963	1000	-	.	gene_id "MSTRG.83944"; transcript_id "MSTRG.83944.75"; exon_number "10";
chr18	StringTie	exon	55275619	55275752	1000	-	.	gene_id "MSTRG.83944"; transcript_id "MSTRG.83944.75"; exon_number "11";
chr18	StringTie	exon	55279551	55279656	1000	-	.	gene_id "MSTRG.83944"; transcript_id "MSTRG.83944.75"; exon_number "12";
chr18	StringTie	exon	55350359	55350408	1000	-	.	gene_id "MSTRG.83944"; transcript_id "MSTRG.83944.75"; exon_number "13";
chr18	StringTie	exon	55350874	55351003	1000	-	.	gene_id "MSTRG.83944"; transcript_id "MSTRG.83944.75"; exon_number "14";
chr18	StringTie	exon	55403454	55403518	1000	-	.	gene_id "MSTRG.83944"; transcript_id "MSTRG.83944.75"; exon_number "15";
chr18	StringTie	exon	55461019	55461115	1000	-	.	gene_id "MSTRG.83944"; transcript_id "MSTRG.83944.75"; exon_number "16";
chr18	StringTie	exon	55464076	55464137	1000	-	.	gene_id "MSTRG.83944"; transcript_id "MSTRG.83944.75"; exon_number "17";
chr18	StringTie	exon	55585280	55585352	1000	-	.	gene_id "MSTRG.83944"; transcript_id "MSTRG.83944.75"; exon_number "18";
chr18	StringTie	exon	55588038	55588166	1000	-	.	gene_id "MSTRG.83944"; transcript_id "MSTRG.83944.75"; exon_number "19";
chr18	StringTie	transcript	55222313	55321005	1000	-	.	gene_id "MSTRG.83944"; transcript_id "MSTRG.83944.76";
chr18	StringTie	exon	55222313	55228030	1000	-	.	gene_id "MSTRG.83944"; transcript_id "MSTRG.83944.76"; exon_number "1";
chr18	StringTie	exon	55228221	55228361	1000	-	.	gene_id "MSTRG.83944"; transcript_id "MSTRG.83944.76"; exon_number "2";
chr18	StringTie	exon	55228847	55229076	1000	-	.	gene_id "MSTRG.83944"; transcript_id "MSTRG.83944.76"; exon_number "3";
chr18	StringTie	exon	55232521	55232671	1000	-	.	gene_id "MSTRG.83944"; transcript_id "MSTRG.83944.76"; exon_number "4";
chr18	StringTie	exon	55234548	55234683	1000	-	.	gene_id "MSTRG.83944"; transcript_id "MSTRG.83944.76"; exon_number "5";
chr18	StringTie	exon	55254497	55254700	1000	-	.	gene_id "MSTRG.83944"; transcript_id "MSTRG.83944.76"; exon_number "6";
chr18	StringTie	exon	55257315	55257391	1000	-	.	gene_id "MSTRG.83944"; transcript_id "MSTRG.83944.76"; exon_number "7";
chr18	StringTie	exon	55259949	55260027	1000	-	.	gene_id "MSTRG.83944"; transcript_id "MSTRG.83944.76"; exon_number "8";
chr18	StringTie	exon	55261466	55261533	1000	-	.	gene_id "MSTRG.83944"; transcript_id "MSTRG.83944.76"; exon_number "9";
chr18	StringTie	exon	55269831	55269963	1000	-	.	gene_id "MSTRG.83944"; transcript_id "MSTRG.83944.76"; exon_number "10";
chr18	StringTie	exon	55275619	55275752	1000	-	.	gene_id "MSTRG.83944"; transcript_id "MSTRG.83944.76"; exon_number "11";
chr18	StringTie	exon	55279551	55279656	1000	-	.	gene_id "MSTRG.83944"; transcript_id "MSTRG.83944.76"; exon_number "12";
chr18	StringTie	exon	55320831	55321005	1000	-	.	gene_id "MSTRG.83944"; transcript_id "MSTRG.83944.76"; exon_number "13";
chr18	StringTie	transcript	55222313	55588195	1000	-	.	gene_id "MSTRG.83944"; transcript_id "MSTRG.83944.77";
chr18	StringTie	exon	55222313	55228030	1000	-	.	gene_id "MSTRG.83944"; transcript_id "MSTRG.83944.77"; exon_number "1";
chr18	StringTie	exon	55228221	55228361	1000	-	.	gene_id "MSTRG.83944"; transcript_id "MSTRG.83944.77"; exon_number "2";
chr18	StringTie	exon	55228847	55229076	1000	-	.	gene_id "MSTRG.83944"; transcript_id "MSTRG.83944.77"; exon_number "3";
chr18	StringTie	exon	55232521	55232671	1000	-	.	gene_id "MSTRG.83944"; transcript_id "MSTRG.83944.77"; exon_number "4";
chr18	StringTie	exon	55234548	55234683	1000	-	.	gene_id "MSTRG.83944"; transcript_id "MSTRG.83944.77"; exon_number "5";
chr18	StringTie	exon	55254497	55254700	1000	-	.	gene_id "MSTRG.83944"; transcript_id "MSTRG.83944.77"; exon_number "6";
chr18	StringTie	exon	55257315	55257391	1000	-	.	gene_id "MSTRG.83944"; transcript_id "MSTRG.83944.77"; exon_number "7";
chr18	StringTie	exon	55259949	55260027	1000	-	.	gene_id "MSTRG.83944"; transcript_id "MSTRG.83944.77"; exon_number "8";
chr18	StringTie	exon	55261466	55261533	1000	-	.	gene_id "MSTRG.83944"; transcript_id "MSTRG.83944.77"; exon_number "9";
chr18	StringTie	exon	55269831	55269963	1000	-	.	gene_id "MSTRG.83944"; transcript_id "MSTRG.83944.77"; exon_number "10";
chr18	StringTie	exon	55275619	55275752	1000	-	.	gene_id "MSTRG.83944"; transcript_id "MSTRG.83944.77"; exon_number "11";
chr18	StringTie	exon	55279551	55279656	1000	-	.	gene_id "MSTRG.83944"; transcript_id "MSTRG.83944.77"; exon_number "12";
chr18	StringTie	exon	55350359	55350408	1000	-	.	gene_id "MSTRG.83944"; transcript_id "MSTRG.83944.77"; exon_number "13";
chr18	StringTie	exon	55350874	55351003	1000	-	.	gene_id "MSTRG.83944"; transcript_id "MSTRG.83944.77"; exon_number "14";
chr18	StringTie	exon	55403454	55403518	1000	-	.	gene_id "MSTRG.83944"; transcript_id "MSTRG.83944.77"; exon_number "15";
chr18	StringTie	exon	55461019	55461115	1000	-	.	gene_id "MSTRG.83944"; transcript_id "MSTRG.83944.77"; exon_number "16";
chr18	StringTie	exon	55464076	55464137	1000	-	.	gene_id "MSTRG.83944"; transcript_id "MSTRG.83944.77"; exon_number "17";
chr18	StringTie	exon	55585280	55585352	1000	-	.	gene_id "MSTRG.83944"; transcript_id "MSTRG.83944.77"; exon_number "18";
chr18	StringTie	exon	55585811	55587136	1000	-	.	gene_id "MSTRG.83944"; transcript_id "MSTRG.83944.77"; exon_number "19";
chr18	StringTie	exon	55588038	55588195	1000	-	.	gene_id "MSTRG.83944"; transcript_id "MSTRG.83944.77"; exon_number "20";
chr18	StringTie	transcript	55222314	55284207	1000	-	.	gene_id "MSTRG.83944"; transcript_id "MSTRG.83944.78";
chr18	StringTie	exon	55222314	55228030	1000	-	.	gene_id "MSTRG.83944"; transcript_id "MSTRG.83944.78"; exon_number "1";
chr18	StringTie	exon	55228221	55228361	1000	-	.	gene_id "MSTRG.83944"; transcript_id "MSTRG.83944.78"; exon_number "2";
chr18	StringTie	exon	55228847	55229076	1000	-	.	gene_id "MSTRG.83944"; transcript_id "MSTRG.83944.78"; exon_number "3";
chr18	StringTie	exon	55232509	55232671	1000	-	.	gene_id "MSTRG.83944"; transcript_id "MSTRG.83944.78"; exon_number "4";
chr18	StringTie	exon	55234548	55234683	1000	-	.	gene_id "MSTRG.83944"; transcript_id "MSTRG.83944.78"; exon_number "5";
chr18	StringTie	exon	55254497	55254700	1000	-	.	gene_id "MSTRG.83944"; transcript_id "MSTRG.83944.78"; exon_number "6";
chr18	StringTie	exon	55257315	55257391	1000	-	.	gene_id "MSTRG.83944"; transcript_id "MSTRG.83944.78"; exon_number "7";
chr18	StringTie	exon	55259949	55260027	1000	-	.	gene_id "MSTRG.83944"; transcript_id "MSTRG.83944.78"; exon_number "8";
chr18	StringTie	exon	55261466	55261533	1000	-	.	gene_id "MSTRG.83944"; transcript_id "MSTRG.83944.78"; exon_number "9";
chr18	StringTie	exon	55269831	55269963	1000	-	.	gene_id "MSTRG.83944"; transcript_id "MSTRG.83944.78"; exon_number "10";
chr18	StringTie	exon	55275619	55275752	1000	-	.	gene_id "MSTRG.83944"; transcript_id "MSTRG.83944.78"; exon_number "11";
chr18	StringTie	exon	55279551	55279656	1000	-	.	gene_id "MSTRG.83944"; transcript_id "MSTRG.83944.78"; exon_number "12";
chr18	StringTie	exon	55284110	55284207	1000	-	.	gene_id "MSTRG.83944"; transcript_id "MSTRG.83944.78"; exon_number "13";
chr18	StringTie	transcript	55222316	55586791	1000	-	.	gene_id "MSTRG.83944"; transcript_id "MSTRG.83944.79";
chr18	StringTie	exon	55222316	55228030	1000	-	.	gene_id "MSTRG.83944"; transcript_id "MSTRG.83944.79"; exon_number "1";
chr18	StringTie	exon	55228221	55228361	1000	-	.	gene_id "MSTRG.83944"; transcript_id "MSTRG.83944.79"; exon_number "2";
chr18	StringTie	exon	55228847	55229076	1000	-	.	gene_id "MSTRG.83944"; transcript_id "MSTRG.83944.79"; exon_number "3";
chr18	StringTie	exon	55232509	55232671	1000	-	.	gene_id "MSTRG.83944"; transcript_id "MSTRG.83944.79"; exon_number "4";
chr18	StringTie	exon	55234548	55234683	1000	-	.	gene_id "MSTRG.83944"; transcript_id "MSTRG.83944.79"; exon_number "5";
chr18	StringTie	exon	55254497	55254700	1000	-	.	gene_id "MSTRG.83944"; transcript_id "MSTRG.83944.79"; exon_number "6";
chr18	StringTie	exon	55257315	55257388	1000	-	.	gene_id "MSTRG.83944"; transcript_id "MSTRG.83944.79"; exon_number "7";
chr18	StringTie	exon	55259949	55260027	1000	-	.	gene_id "MSTRG.83944"; transcript_id "MSTRG.83944.79"; exon_number "8";
chr18	StringTie	exon	55261466	55261533	1000	-	.	gene_id "MSTRG.83944"; transcript_id "MSTRG.83944.79"; exon_number "9";
chr18	StringTie	exon	55269831	55269963	1000	-	.	gene_id "MSTRG.83944"; transcript_id "MSTRG.83944.79"; exon_number "10";
chr18	StringTie	exon	55275619	55275752	1000	-	.	gene_id "MSTRG.83944"; transcript_id "MSTRG.83944.79"; exon_number "11";
chr18	StringTie	exon	55279551	55279656	1000	-	.	gene_id "MSTRG.83944"; transcript_id "MSTRG.83944.79"; exon_number "12";
chr18	StringTie	exon	55350359	55350408	1000	-	.	gene_id "MSTRG.83944"; transcript_id "MSTRG.83944.79"; exon_number "13";
chr18	StringTie	exon	55350874	55351000	1000	-	.	gene_id "MSTRG.83944"; transcript_id "MSTRG.83944.79"; exon_number "14";
chr18	StringTie	exon	55403454	55403518	1000	-	.	gene_id "MSTRG.83944"; transcript_id "MSTRG.83944.79"; exon_number "15";
chr18	StringTie	exon	55461019	55461115	1000	-	.	gene_id "MSTRG.83944"; transcript_id "MSTRG.83944.79"; exon_number "16";
chr18	StringTie	exon	55464076	55464137	1000	-	.	gene_id "MSTRG.83944"; transcript_id "MSTRG.83944.79"; exon_number "17";
chr18	StringTie	exon	55585280	55585352	1000	-	.	gene_id "MSTRG.83944"; transcript_id "MSTRG.83944.79"; exon_number "18";
chr18	StringTie	exon	55585973	55586791	1000	-	.	gene_id "MSTRG.83944"; transcript_id "MSTRG.83944.79"; exon_number "19";
chr18	StringTie	transcript	55222049	55585862	1000	-	.	gene_id "MSTRG.83944"; transcript_id "MSTRG.83944.8";
chr18	StringTie	exon	55222049	55228030	1000	-	.	gene_id "MSTRG.83944"; transcript_id "MSTRG.83944.8"; exon_number "1";
chr18	StringTie	exon	55228221	55228361	1000	-	.	gene_id "MSTRG.83944"; transcript_id "MSTRG.83944.8"; exon_number "2";
chr18	StringTie	exon	55228847	55232671	1000	-	.	gene_id "MSTRG.83944"; transcript_id "MSTRG.83944.8"; exon_number "3";
chr18	StringTie	exon	55234548	55234683	1000	-	.	gene_id "MSTRG.83944"; transcript_id "MSTRG.83944.8"; exon_number "4";
chr18	StringTie	exon	55254497	55254700	1000	-	.	gene_id "MSTRG.83944"; transcript_id "MSTRG.83944.8"; exon_number "5";
chr18	StringTie	exon	55257315	55257388	1000	-	.	gene_id "MSTRG.83944"; transcript_id "MSTRG.83944.8"; exon_number "6";
chr18	StringTie	exon	55259949	55260027	1000	-	.	gene_id "MSTRG.83944"; transcript_id "MSTRG.83944.8"; exon_number "7";
chr18	StringTie	exon	55261466	55261533	1000	-	.	gene_id "MSTRG.83944"; transcript_id "MSTRG.83944.8"; exon_number "8";
chr18	StringTie	exon	55269831	55269963	1000	-	.	gene_id "MSTRG.83944"; transcript_id "MSTRG.83944.8"; exon_number "9";
chr18	StringTie	exon	55275619	55275752	1000	-	.	gene_id "MSTRG.83944"; transcript_id "MSTRG.83944.8"; exon_number "10";
chr18	StringTie	exon	55279551	55279656	1000	-	.	gene_id "MSTRG.83944"; transcript_id "MSTRG.83944.8"; exon_number "11";
chr18	StringTie	exon	55350359	55350408	1000	-	.	gene_id "MSTRG.83944"; transcript_id "MSTRG.83944.8"; exon_number "12";
chr18	StringTie	exon	55350874	55351003	1000	-	.	gene_id "MSTRG.83944"; transcript_id "MSTRG.83944.8"; exon_number "13";
chr18	StringTie	exon	55403454	55403518	1000	-	.	gene_id "MSTRG.83944"; transcript_id "MSTRG.83944.8"; exon_number "14";
chr18	StringTie	exon	55461019	55461115	1000	-	.	gene_id "MSTRG.83944"; transcript_id "MSTRG.83944.8"; exon_number "15";
chr18	StringTie	exon	55464076	55464137	1000	-	.	gene_id "MSTRG.83944"; transcript_id "MSTRG.83944.8"; exon_number "16";
chr18	StringTie	exon	55585280	55585352	1000	-	.	gene_id "MSTRG.83944"; transcript_id "MSTRG.83944.8"; exon_number "17";
chr18	StringTie	exon	55585724	55585862	1000	-	.	gene_id "MSTRG.83944"; transcript_id "MSTRG.83944.8"; exon_number "18";
chr18	StringTie	transcript	55222325	55588625	1000	-	.	gene_id "MSTRG.83944"; transcript_id "MSTRG.83944.80";
chr18	StringTie	exon	55222325	55228030	1000	-	.	gene_id "MSTRG.83944"; transcript_id "MSTRG.83944.80"; exon_number "1";
chr18	StringTie	exon	55228221	55228361	1000	-	.	gene_id "MSTRG.83944"; transcript_id "MSTRG.83944.80"; exon_number "2";
chr18	StringTie	exon	55228847	55229076	1000	-	.	gene_id "MSTRG.83944"; transcript_id "MSTRG.83944.80"; exon_number "3";
chr18	StringTie	exon	55232509	55232671	1000	-	.	gene_id "MSTRG.83944"; transcript_id "MSTRG.83944.80"; exon_number "4";
chr18	StringTie	exon	55234548	55234683	1000	-	.	gene_id "MSTRG.83944"; transcript_id "MSTRG.83944.80"; exon_number "5";
chr18	StringTie	exon	55254497	55254700	1000	-	.	gene_id "MSTRG.83944"; transcript_id "MSTRG.83944.80"; exon_number "6";
chr18	StringTie	exon	55257315	55257388	1000	-	.	gene_id "MSTRG.83944"; transcript_id "MSTRG.83944.80"; exon_number "7";
chr18	StringTie	exon	55259949	55260027	1000	-	.	gene_id "MSTRG.83944"; transcript_id "MSTRG.83944.80"; exon_number "8";
chr18	StringTie	exon	55261466	55261533	1000	-	.	gene_id "MSTRG.83944"; transcript_id "MSTRG.83944.80"; exon_number "9";
chr18	StringTie	exon	55269831	55269963	1000	-	.	gene_id "MSTRG.83944"; transcript_id "MSTRG.83944.80"; exon_number "10";
chr18	StringTie	exon	55275619	55275752	1000	-	.	gene_id "MSTRG.83944"; transcript_id "MSTRG.83944.80"; exon_number "11";
chr18	StringTie	exon	55279551	55279656	1000	-	.	gene_id "MSTRG.83944"; transcript_id "MSTRG.83944.80"; exon_number "12";
chr18	StringTie	exon	55350359	55350408	1000	-	.	gene_id "MSTRG.83944"; transcript_id "MSTRG.83944.80"; exon_number "13";
chr18	StringTie	exon	55350874	55351000	1000	-	.	gene_id "MSTRG.83944"; transcript_id "MSTRG.83944.80"; exon_number "14";
chr18	StringTie	exon	55403454	55403518	1000	-	.	gene_id "MSTRG.83944"; transcript_id "MSTRG.83944.80"; exon_number "15";
chr18	StringTie	exon	55461019	55461115	1000	-	.	gene_id "MSTRG.83944"; transcript_id "MSTRG.83944.80"; exon_number "16";
chr18	StringTie	exon	55464076	55464137	1000	-	.	gene_id "MSTRG.83944"; transcript_id "MSTRG.83944.80"; exon_number "17";
chr18	StringTie	exon	55585280	55585352	1000	-	.	gene_id "MSTRG.83944"; transcript_id "MSTRG.83944.80"; exon_number "18";
chr18	StringTie	exon	55588038	55588625	1000	-	.	gene_id "MSTRG.83944"; transcript_id "MSTRG.83944.80"; exon_number "19";
chr18	StringTie	transcript	55222325	55586698	1000	-	.	gene_id "MSTRG.83944"; transcript_id "MSTRG.83944.81";
chr18	StringTie	exon	55222325	55224541	1000	-	.	gene_id "MSTRG.83944"; transcript_id "MSTRG.83944.81"; exon_number "1";
chr18	StringTie	exon	55227357	55228030	1000	-	.	gene_id "MSTRG.83944"; transcript_id "MSTRG.83944.81"; exon_number "2";
chr18	StringTie	exon	55228221	55228361	1000	-	.	gene_id "MSTRG.83944"; transcript_id "MSTRG.83944.81"; exon_number "3";
chr18	StringTie	exon	55228847	55229076	1000	-	.	gene_id "MSTRG.83944"; transcript_id "MSTRG.83944.81"; exon_number "4";
chr18	StringTie	exon	55232509	55232671	1000	-	.	gene_id "MSTRG.83944"; transcript_id "MSTRG.83944.81"; exon_number "5";
chr18	StringTie	exon	55234548	55234683	1000	-	.	gene_id "MSTRG.83944"; transcript_id "MSTRG.83944.81"; exon_number "6";
chr18	StringTie	exon	55254497	55254700	1000	-	.	gene_id "MSTRG.83944"; transcript_id "MSTRG.83944.81"; exon_number "7";
chr18	StringTie	exon	55257315	55257391	1000	-	.	gene_id "MSTRG.83944"; transcript_id "MSTRG.83944.81"; exon_number "8";
chr18	StringTie	exon	55259949	55260027	1000	-	.	gene_id "MSTRG.83944"; transcript_id "MSTRG.83944.81"; exon_number "9";
chr18	StringTie	exon	55261466	55261533	1000	-	.	gene_id "MSTRG.83944"; transcript_id "MSTRG.83944.81"; exon_number "10";
chr18	StringTie	exon	55269831	55269963	1000	-	.	gene_id "MSTRG.83944"; transcript_id "MSTRG.83944.81"; exon_number "11";
chr18	StringTie	exon	55275619	55275752	1000	-	.	gene_id "MSTRG.83944"; transcript_id "MSTRG.83944.81"; exon_number "12";
chr18	StringTie	exon	55279551	55279656	1000	-	.	gene_id "MSTRG.83944"; transcript_id "MSTRG.83944.81"; exon_number "13";
chr18	StringTie	exon	55350359	55350408	1000	-	.	gene_id "MSTRG.83944"; transcript_id "MSTRG.83944.81"; exon_number "14";
chr18	StringTie	exon	55350874	55351000	1000	-	.	gene_id "MSTRG.83944"; transcript_id "MSTRG.83944.81"; exon_number "15";
chr18	StringTie	exon	55403454	55403518	1000	-	.	gene_id "MSTRG.83944"; transcript_id "MSTRG.83944.81"; exon_number "16";
chr18	StringTie	exon	55461019	55461115	1000	-	.	gene_id "MSTRG.83944"; transcript_id "MSTRG.83944.81"; exon_number "17";
chr18	StringTie	exon	55464076	55464137	1000	-	.	gene_id "MSTRG.83944"; transcript_id "MSTRG.83944.81"; exon_number "18";
chr18	StringTie	exon	55585280	55585352	1000	-	.	gene_id "MSTRG.83944"; transcript_id "MSTRG.83944.81"; exon_number "19";
chr18	StringTie	exon	55585973	55586698	1000	-	.	gene_id "MSTRG.83944"; transcript_id "MSTRG.83944.81"; exon_number "20";
chr18	StringTie	transcript	55222325	55589833	1000	-	.	gene_id "MSTRG.83944"; transcript_id "MSTRG.83944.82";
chr18	StringTie	exon	55222325	55224541	1000	-	.	gene_id "MSTRG.83944"; transcript_id "MSTRG.83944.82"; exon_number "1";
chr18	StringTie	exon	55227667	55228030	1000	-	.	gene_id "MSTRG.83944"; transcript_id "MSTRG.83944.82"; exon_number "2";
chr18	StringTie	exon	55228221	55228361	1000	-	.	gene_id "MSTRG.83944"; transcript_id "MSTRG.83944.82"; exon_number "3";
chr18	StringTie	exon	55228847	55229076	1000	-	.	gene_id "MSTRG.83944"; transcript_id "MSTRG.83944.82"; exon_number "4";
chr18	StringTie	exon	55232509	55232671	1000	-	.	gene_id "MSTRG.83944"; transcript_id "MSTRG.83944.82"; exon_number "5";
chr18	StringTie	exon	55234548	55234683	1000	-	.	gene_id "MSTRG.83944"; transcript_id "MSTRG.83944.82"; exon_number "6";
chr18	StringTie	exon	55254497	55254700	1000	-	.	gene_id "MSTRG.83944"; transcript_id "MSTRG.83944.82"; exon_number "7";
chr18	StringTie	exon	55257315	55257391	1000	-	.	gene_id "MSTRG.83944"; transcript_id "MSTRG.83944.82"; exon_number "8";
chr18	StringTie	exon	55259949	55260027	1000	-	.	gene_id "MSTRG.83944"; transcript_id "MSTRG.83944.82"; exon_number "9";
chr18	StringTie	exon	55261466	55261533	1000	-	.	gene_id "MSTRG.83944"; transcript_id "MSTRG.83944.82"; exon_number "10";
chr18	StringTie	exon	55269831	55269963	1000	-	.	gene_id "MSTRG.83944"; transcript_id "MSTRG.83944.82"; exon_number "11";
chr18	StringTie	exon	55275619	55275752	1000	-	.	gene_id "MSTRG.83944"; transcript_id "MSTRG.83944.82"; exon_number "12";
chr18	StringTie	exon	55279551	55279656	1000	-	.	gene_id "MSTRG.83944"; transcript_id "MSTRG.83944.82"; exon_number "13";
chr18	StringTie	exon	55350359	55350408	1000	-	.	gene_id "MSTRG.83944"; transcript_id "MSTRG.83944.82"; exon_number "14";
chr18	StringTie	exon	55350874	55351003	1000	-	.	gene_id "MSTRG.83944"; transcript_id "MSTRG.83944.82"; exon_number "15";
chr18	StringTie	exon	55403454	55403518	1000	-	.	gene_id "MSTRG.83944"; transcript_id "MSTRG.83944.82"; exon_number "16";
chr18	StringTie	exon	55461019	55461115	1000	-	.	gene_id "MSTRG.83944"; transcript_id "MSTRG.83944.82"; exon_number "17";
chr18	StringTie	exon	55464076	55464137	1000	-	.	gene_id "MSTRG.83944"; transcript_id "MSTRG.83944.82"; exon_number "18";
chr18	StringTie	exon	55585280	55585352	1000	-	.	gene_id "MSTRG.83944"; transcript_id "MSTRG.83944.82"; exon_number "19";
chr18	StringTie	exon	55587045	55587136	1000	-	.	gene_id "MSTRG.83944"; transcript_id "MSTRG.83944.82"; exon_number "20";
chr18	StringTie	exon	55589297	55589833	1000	-	.	gene_id "MSTRG.83944"; transcript_id "MSTRG.83944.82"; exon_number "21";
chr18	StringTie	transcript	55222329	55510742	1000	-	.	gene_id "MSTRG.83944"; transcript_id "MSTRG.83944.83";
chr18	StringTie	exon	55222329	55228030	1000	-	.	gene_id "MSTRG.83944"; transcript_id "MSTRG.83944.83"; exon_number "1";
chr18	StringTie	exon	55228221	55228361	1000	-	.	gene_id "MSTRG.83944"; transcript_id "MSTRG.83944.83"; exon_number "2";
chr18	StringTie	exon	55228847	55229076	1000	-	.	gene_id "MSTRG.83944"; transcript_id "MSTRG.83944.83"; exon_number "3";
chr18	StringTie	exon	55232521	55232671	1000	-	.	gene_id "MSTRG.83944"; transcript_id "MSTRG.83944.83"; exon_number "4";
chr18	StringTie	exon	55234548	55234683	1000	-	.	gene_id "MSTRG.83944"; transcript_id "MSTRG.83944.83"; exon_number "5";
chr18	StringTie	exon	55254497	55254700	1000	-	.	gene_id "MSTRG.83944"; transcript_id "MSTRG.83944.83"; exon_number "6";
chr18	StringTie	exon	55257315	55257388	1000	-	.	gene_id "MSTRG.83944"; transcript_id "MSTRG.83944.83"; exon_number "7";
chr18	StringTie	exon	55259949	55260027	1000	-	.	gene_id "MSTRG.83944"; transcript_id "MSTRG.83944.83"; exon_number "8";
chr18	StringTie	exon	55261466	55261533	1000	-	.	gene_id "MSTRG.83944"; transcript_id "MSTRG.83944.83"; exon_number "9";
chr18	StringTie	exon	55269831	55269963	1000	-	.	gene_id "MSTRG.83944"; transcript_id "MSTRG.83944.83"; exon_number "10";
chr18	StringTie	exon	55275619	55275752	1000	-	.	gene_id "MSTRG.83944"; transcript_id "MSTRG.83944.83"; exon_number "11";
chr18	StringTie	exon	55279551	55279656	1000	-	.	gene_id "MSTRG.83944"; transcript_id "MSTRG.83944.83"; exon_number "12";
chr18	StringTie	exon	55350359	55350408	1000	-	.	gene_id "MSTRG.83944"; transcript_id "MSTRG.83944.83"; exon_number "13";
chr18	StringTie	exon	55350874	55351003	1000	-	.	gene_id "MSTRG.83944"; transcript_id "MSTRG.83944.83"; exon_number "14";
chr18	StringTie	exon	55403454	55403518	1000	-	.	gene_id "MSTRG.83944"; transcript_id "MSTRG.83944.83"; exon_number "15";
chr18	StringTie	exon	55461019	55461115	1000	-	.	gene_id "MSTRG.83944"; transcript_id "MSTRG.83944.83"; exon_number "16";
chr18	StringTie	exon	55464076	55464137	1000	-	.	gene_id "MSTRG.83944"; transcript_id "MSTRG.83944.83"; exon_number "17";
chr18	StringTie	exon	55510579	55510742	1000	-	.	gene_id "MSTRG.83944"; transcript_id "MSTRG.83944.83"; exon_number "18";
chr18	StringTie	transcript	55222330	55422241	1000	-	.	gene_id "MSTRG.83944"; transcript_id "MSTRG.83944.84";
chr18	StringTie	exon	55222330	55228361	1000	-	.	gene_id "MSTRG.83944"; transcript_id "MSTRG.83944.84"; exon_number "1";
chr18	StringTie	exon	55228847	55229076	1000	-	.	gene_id "MSTRG.83944"; transcript_id "MSTRG.83944.84"; exon_number "2";
chr18	StringTie	exon	55232509	55232671	1000	-	.	gene_id "MSTRG.83944"; transcript_id "MSTRG.83944.84"; exon_number "3";
chr18	StringTie	exon	55234548	55234683	1000	-	.	gene_id "MSTRG.83944"; transcript_id "MSTRG.83944.84"; exon_number "4";
chr18	StringTie	exon	55254497	55254700	1000	-	.	gene_id "MSTRG.83944"; transcript_id "MSTRG.83944.84"; exon_number "5";
chr18	StringTie	exon	55257315	55257391	1000	-	.	gene_id "MSTRG.83944"; transcript_id "MSTRG.83944.84"; exon_number "6";
chr18	StringTie	exon	55259949	55260027	1000	-	.	gene_id "MSTRG.83944"; transcript_id "MSTRG.83944.84"; exon_number "7";
chr18	StringTie	exon	55261466	55261533	1000	-	.	gene_id "MSTRG.83944"; transcript_id "MSTRG.83944.84"; exon_number "8";
chr18	StringTie	exon	55269831	55269963	1000	-	.	gene_id "MSTRG.83944"; transcript_id "MSTRG.83944.84"; exon_number "9";
chr18	StringTie	exon	55275619	55275752	1000	-	.	gene_id "MSTRG.83944"; transcript_id "MSTRG.83944.84"; exon_number "10";
chr18	StringTie	exon	55279551	55279656	1000	-	.	gene_id "MSTRG.83944"; transcript_id "MSTRG.83944.84"; exon_number "11";
chr18	StringTie	exon	55350359	55350408	1000	-	.	gene_id "MSTRG.83944"; transcript_id "MSTRG.83944.84"; exon_number "12";
chr18	StringTie	exon	55350874	55351003	1000	-	.	gene_id "MSTRG.83944"; transcript_id "MSTRG.83944.84"; exon_number "13";
chr18	StringTie	exon	55403454	55403518	1000	-	.	gene_id "MSTRG.83944"; transcript_id "MSTRG.83944.84"; exon_number "14";
chr18	StringTie	exon	55422176	55422241	1000	-	.	gene_id "MSTRG.83944"; transcript_id "MSTRG.83944.84"; exon_number "15";
chr18	StringTie	transcript	55222334	55588194	1000	-	.	gene_id "MSTRG.83944"; transcript_id "MSTRG.83944.86";
chr18	StringTie	exon	55222334	55228030	1000	-	.	gene_id "MSTRG.83944"; transcript_id "MSTRG.83944.86"; exon_number "1";
chr18	StringTie	exon	55228221	55228361	1000	-	.	gene_id "MSTRG.83944"; transcript_id "MSTRG.83944.86"; exon_number "2";
chr18	StringTie	exon	55228847	55229076	1000	-	.	gene_id "MSTRG.83944"; transcript_id "MSTRG.83944.86"; exon_number "3";
chr18	StringTie	exon	55232509	55232671	1000	-	.	gene_id "MSTRG.83944"; transcript_id "MSTRG.83944.86"; exon_number "4";
chr18	StringTie	exon	55234548	55234683	1000	-	.	gene_id "MSTRG.83944"; transcript_id "MSTRG.83944.86"; exon_number "5";
chr18	StringTie	exon	55254497	55254700	1000	-	.	gene_id "MSTRG.83944"; transcript_id "MSTRG.83944.86"; exon_number "6";
chr18	StringTie	exon	55257315	55257391	1000	-	.	gene_id "MSTRG.83944"; transcript_id "MSTRG.83944.86"; exon_number "7";
chr18	StringTie	exon	55259949	55260027	1000	-	.	gene_id "MSTRG.83944"; transcript_id "MSTRG.83944.86"; exon_number "8";
chr18	StringTie	exon	55261466	55261533	1000	-	.	gene_id "MSTRG.83944"; transcript_id "MSTRG.83944.86"; exon_number "9";
chr18	StringTie	exon	55269831	55269963	1000	-	.	gene_id "MSTRG.83944"; transcript_id "MSTRG.83944.86"; exon_number "10";
chr18	StringTie	exon	55275619	55275752	1000	-	.	gene_id "MSTRG.83944"; transcript_id "MSTRG.83944.86"; exon_number "11";
chr18	StringTie	exon	55279551	55279656	1000	-	.	gene_id "MSTRG.83944"; transcript_id "MSTRG.83944.86"; exon_number "12";
chr18	StringTie	exon	55350359	55350408	1000	-	.	gene_id "MSTRG.83944"; transcript_id "MSTRG.83944.86"; exon_number "13";
chr18	StringTie	exon	55350874	55351003	1000	-	.	gene_id "MSTRG.83944"; transcript_id "MSTRG.83944.86"; exon_number "14";
chr18	StringTie	exon	55403454	55403518	1000	-	.	gene_id "MSTRG.83944"; transcript_id "MSTRG.83944.86"; exon_number "15";
chr18	StringTie	exon	55461019	55461115	1000	-	.	gene_id "MSTRG.83944"; transcript_id "MSTRG.83944.86"; exon_number "16";
chr18	StringTie	exon	55464076	55464137	1000	-	.	gene_id "MSTRG.83944"; transcript_id "MSTRG.83944.86"; exon_number "17";
chr18	StringTie	exon	55585280	55585352	1000	-	.	gene_id "MSTRG.83944"; transcript_id "MSTRG.83944.86"; exon_number "18";
chr18	StringTie	exon	55585811	55587136	1000	-	.	gene_id "MSTRG.83944"; transcript_id "MSTRG.83944.86"; exon_number "19";
chr18	StringTie	exon	55588038	55588194	1000	-	.	gene_id "MSTRG.83944"; transcript_id "MSTRG.83944.86"; exon_number "20";
chr18	StringTie	transcript	55222336	55422268	1000	-	.	gene_id "MSTRG.83944"; transcript_id "MSTRG.83944.88";
chr18	StringTie	exon	55222336	55228030	1000	-	.	gene_id "MSTRG.83944"; transcript_id "MSTRG.83944.88"; exon_number "1";
chr18	StringTie	exon	55228221	55228361	1000	-	.	gene_id "MSTRG.83944"; transcript_id "MSTRG.83944.88"; exon_number "2";
chr18	StringTie	exon	55228847	55229076	1000	-	.	gene_id "MSTRG.83944"; transcript_id "MSTRG.83944.88"; exon_number "3";
chr18	StringTie	exon	55232509	55232643	1000	-	.	gene_id "MSTRG.83944"; transcript_id "MSTRG.83944.88"; exon_number "4";
chr18	StringTie	exon	55234548	55234683	1000	-	.	gene_id "MSTRG.83944"; transcript_id "MSTRG.83944.88"; exon_number "5";
chr18	StringTie	exon	55254497	55254700	1000	-	.	gene_id "MSTRG.83944"; transcript_id "MSTRG.83944.88"; exon_number "6";
chr18	StringTie	exon	55257315	55257391	1000	-	.	gene_id "MSTRG.83944"; transcript_id "MSTRG.83944.88"; exon_number "7";
chr18	StringTie	exon	55259949	55260027	1000	-	.	gene_id "MSTRG.83944"; transcript_id "MSTRG.83944.88"; exon_number "8";
chr18	StringTie	exon	55261466	55261533	1000	-	.	gene_id "MSTRG.83944"; transcript_id "MSTRG.83944.88"; exon_number "9";
chr18	StringTie	exon	55269831	55269963	1000	-	.	gene_id "MSTRG.83944"; transcript_id "MSTRG.83944.88"; exon_number "10";
chr18	StringTie	exon	55275619	55275752	1000	-	.	gene_id "MSTRG.83944"; transcript_id "MSTRG.83944.88"; exon_number "11";
chr18	StringTie	exon	55279551	55279656	1000	-	.	gene_id "MSTRG.83944"; transcript_id "MSTRG.83944.88"; exon_number "12";
chr18	StringTie	exon	55350359	55350408	1000	-	.	gene_id "MSTRG.83944"; transcript_id "MSTRG.83944.88"; exon_number "13";
chr18	StringTie	exon	55350874	55351003	1000	-	.	gene_id "MSTRG.83944"; transcript_id "MSTRG.83944.88"; exon_number "14";
chr18	StringTie	exon	55422192	55422268	1000	-	.	gene_id "MSTRG.83944"; transcript_id "MSTRG.83944.88"; exon_number "15";
chr18	StringTie	transcript	55222338	55422356	1000	-	.	gene_id "MSTRG.83944"; transcript_id "MSTRG.83944.89";
chr18	StringTie	exon	55222338	55228030	1000	-	.	gene_id "MSTRG.83944"; transcript_id "MSTRG.83944.89"; exon_number "1";
chr18	StringTie	exon	55228229	55228361	1000	-	.	gene_id "MSTRG.83944"; transcript_id "MSTRG.83944.89"; exon_number "2";
chr18	StringTie	exon	55228847	55229076	1000	-	.	gene_id "MSTRG.83944"; transcript_id "MSTRG.83944.89"; exon_number "3";
chr18	StringTie	exon	55232521	55232671	1000	-	.	gene_id "MSTRG.83944"; transcript_id "MSTRG.83944.89"; exon_number "4";
chr18	StringTie	exon	55234548	55234683	1000	-	.	gene_id "MSTRG.83944"; transcript_id "MSTRG.83944.89"; exon_number "5";
chr18	StringTie	exon	55254497	55254700	1000	-	.	gene_id "MSTRG.83944"; transcript_id "MSTRG.83944.89"; exon_number "6";
chr18	StringTie	exon	55257315	55257391	1000	-	.	gene_id "MSTRG.83944"; transcript_id "MSTRG.83944.89"; exon_number "7";
chr18	StringTie	exon	55259949	55260027	1000	-	.	gene_id "MSTRG.83944"; transcript_id "MSTRG.83944.89"; exon_number "8";
chr18	StringTie	exon	55261466	55261533	1000	-	.	gene_id "MSTRG.83944"; transcript_id "MSTRG.83944.89"; exon_number "9";
chr18	StringTie	exon	55269831	55269963	1000	-	.	gene_id "MSTRG.83944"; transcript_id "MSTRG.83944.89"; exon_number "10";
chr18	StringTie	exon	55275619	55275752	1000	-	.	gene_id "MSTRG.83944"; transcript_id "MSTRG.83944.89"; exon_number "11";
chr18	StringTie	exon	55279551	55279656	1000	-	.	gene_id "MSTRG.83944"; transcript_id "MSTRG.83944.89"; exon_number "12";
chr18	StringTie	exon	55403454	55403518	1000	-	.	gene_id "MSTRG.83944"; transcript_id "MSTRG.83944.89"; exon_number "13";
chr18	StringTie	exon	55422176	55422356	1000	-	.	gene_id "MSTRG.83944"; transcript_id "MSTRG.83944.89"; exon_number "14";
chr18	StringTie	transcript	55222076	55296511	1000	-	.	gene_id "MSTRG.83944"; transcript_id "MSTRG.83944.9";
chr18	StringTie	exon	55222076	55228030	1000	-	.	gene_id "MSTRG.83944"; transcript_id "MSTRG.83944.9"; exon_number "1";
chr18	StringTie	exon	55228221	55228361	1000	-	.	gene_id "MSTRG.83944"; transcript_id "MSTRG.83944.9"; exon_number "2";
chr18	StringTie	exon	55228847	55229076	1000	-	.	gene_id "MSTRG.83944"; transcript_id "MSTRG.83944.9"; exon_number "3";
chr18	StringTie	exon	55232521	55232671	1000	-	.	gene_id "MSTRG.83944"; transcript_id "MSTRG.83944.9"; exon_number "4";
chr18	StringTie	exon	55234548	55234683	1000	-	.	gene_id "MSTRG.83944"; transcript_id "MSTRG.83944.9"; exon_number "5";
chr18	StringTie	exon	55254497	55254700	1000	-	.	gene_id "MSTRG.83944"; transcript_id "MSTRG.83944.9"; exon_number "6";
chr18	StringTie	exon	55257315	55257391	1000	-	.	gene_id "MSTRG.83944"; transcript_id "MSTRG.83944.9"; exon_number "7";
chr18	StringTie	exon	55259949	55260027	1000	-	.	gene_id "MSTRG.83944"; transcript_id "MSTRG.83944.9"; exon_number "8";
chr18	StringTie	exon	55261466	55261533	1000	-	.	gene_id "MSTRG.83944"; transcript_id "MSTRG.83944.9"; exon_number "9";
chr18	StringTie	exon	55269831	55269963	1000	-	.	gene_id "MSTRG.83944"; transcript_id "MSTRG.83944.9"; exon_number "10";
chr18	StringTie	exon	55275619	55275752	1000	-	.	gene_id "MSTRG.83944"; transcript_id "MSTRG.83944.9"; exon_number "11";
chr18	StringTie	exon	55279551	55279656	1000	-	.	gene_id "MSTRG.83944"; transcript_id "MSTRG.83944.9"; exon_number "12";
chr18	StringTie	exon	55296266	55296511	1000	-	.	gene_id "MSTRG.83944"; transcript_id "MSTRG.83944.9"; exon_number "13";
chr18	StringTie	transcript	55222340	55589829	1000	-	.	gene_id "MSTRG.83944"; transcript_id "MSTRG.83944.90";
chr18	StringTie	exon	55222340	55224541	1000	-	.	gene_id "MSTRG.83944"; transcript_id "MSTRG.83944.90"; exon_number "1";
chr18	StringTie	exon	55227667	55228030	1000	-	.	gene_id "MSTRG.83944"; transcript_id "MSTRG.83944.90"; exon_number "2";
chr18	StringTie	exon	55228221	55228361	1000	-	.	gene_id "MSTRG.83944"; transcript_id "MSTRG.83944.90"; exon_number "3";
chr18	StringTie	exon	55228847	55229076	1000	-	.	gene_id "MSTRG.83944"; transcript_id "MSTRG.83944.90"; exon_number "4";
chr18	StringTie	exon	55232509	55232671	1000	-	.	gene_id "MSTRG.83944"; transcript_id "MSTRG.83944.90"; exon_number "5";
chr18	StringTie	exon	55234548	55234683	1000	-	.	gene_id "MSTRG.83944"; transcript_id "MSTRG.83944.90"; exon_number "6";
chr18	StringTie	exon	55254497	55254700	1000	-	.	gene_id "MSTRG.83944"; transcript_id "MSTRG.83944.90"; exon_number "7";
chr18	StringTie	exon	55257315	55257391	1000	-	.	gene_id "MSTRG.83944"; transcript_id "MSTRG.83944.90"; exon_number "8";
chr18	StringTie	exon	55259949	55260027	1000	-	.	gene_id "MSTRG.83944"; transcript_id "MSTRG.83944.90"; exon_number "9";
chr18	StringTie	exon	55261466	55261533	1000	-	.	gene_id "MSTRG.83944"; transcript_id "MSTRG.83944.90"; exon_number "10";
chr18	StringTie	exon	55269831	55269963	1000	-	.	gene_id "MSTRG.83944"; transcript_id "MSTRG.83944.90"; exon_number "11";
chr18	StringTie	exon	55275619	55275752	1000	-	.	gene_id "MSTRG.83944"; transcript_id "MSTRG.83944.90"; exon_number "12";
chr18	StringTie	exon	55279551	55279656	1000	-	.	gene_id "MSTRG.83944"; transcript_id "MSTRG.83944.90"; exon_number "13";
chr18	StringTie	exon	55350359	55350408	1000	-	.	gene_id "MSTRG.83944"; transcript_id "MSTRG.83944.90"; exon_number "14";
chr18	StringTie	exon	55350874	55351003	1000	-	.	gene_id "MSTRG.83944"; transcript_id "MSTRG.83944.90"; exon_number "15";
chr18	StringTie	exon	55403454	55403518	1000	-	.	gene_id "MSTRG.83944"; transcript_id "MSTRG.83944.90"; exon_number "16";
chr18	StringTie	exon	55461019	55461115	1000	-	.	gene_id "MSTRG.83944"; transcript_id "MSTRG.83944.90"; exon_number "17";
chr18	StringTie	exon	55464076	55464137	1000	-	.	gene_id "MSTRG.83944"; transcript_id "MSTRG.83944.90"; exon_number "18";
chr18	StringTie	exon	55585280	55585352	1000	-	.	gene_id "MSTRG.83944"; transcript_id "MSTRG.83944.90"; exon_number "19";
chr18	StringTie	exon	55589297	55589829	1000	-	.	gene_id "MSTRG.83944"; transcript_id "MSTRG.83944.90"; exon_number "20";
chr18	StringTie	transcript	55222370	55585481	1000	-	.	gene_id "MSTRG.83944"; transcript_id "MSTRG.83944.91";
chr18	StringTie	exon	55222370	55228361	1000	-	.	gene_id "MSTRG.83944"; transcript_id "MSTRG.83944.91"; exon_number "1";
chr18	StringTie	exon	55228847	55229076	1000	-	.	gene_id "MSTRG.83944"; transcript_id "MSTRG.83944.91"; exon_number "2";
chr18	StringTie	exon	55232509	55232671	1000	-	.	gene_id "MSTRG.83944"; transcript_id "MSTRG.83944.91"; exon_number "3";
chr18	StringTie	exon	55234548	55234683	1000	-	.	gene_id "MSTRG.83944"; transcript_id "MSTRG.83944.91"; exon_number "4";
chr18	StringTie	exon	55254497	55254700	1000	-	.	gene_id "MSTRG.83944"; transcript_id "MSTRG.83944.91"; exon_number "5";
chr18	StringTie	exon	55257315	55257391	1000	-	.	gene_id "MSTRG.83944"; transcript_id "MSTRG.83944.91"; exon_number "6";
chr18	StringTie	exon	55259949	55260027	1000	-	.	gene_id "MSTRG.83944"; transcript_id "MSTRG.83944.91"; exon_number "7";
chr18	StringTie	exon	55261466	55261533	1000	-	.	gene_id "MSTRG.83944"; transcript_id "MSTRG.83944.91"; exon_number "8";
chr18	StringTie	exon	55269831	55269963	1000	-	.	gene_id "MSTRG.83944"; transcript_id "MSTRG.83944.91"; exon_number "9";
chr18	StringTie	exon	55275619	55275752	1000	-	.	gene_id "MSTRG.83944"; transcript_id "MSTRG.83944.91"; exon_number "10";
chr18	StringTie	exon	55279551	55279656	1000	-	.	gene_id "MSTRG.83944"; transcript_id "MSTRG.83944.91"; exon_number "11";
chr18	StringTie	exon	55350359	55350408	1000	-	.	gene_id "MSTRG.83944"; transcript_id "MSTRG.83944.91"; exon_number "12";
chr18	StringTie	exon	55350874	55351003	1000	-	.	gene_id "MSTRG.83944"; transcript_id "MSTRG.83944.91"; exon_number "13";
chr18	StringTie	exon	55403454	55403518	1000	-	.	gene_id "MSTRG.83944"; transcript_id "MSTRG.83944.91"; exon_number "14";
chr18	StringTie	exon	55585280	55585481	1000	-	.	gene_id "MSTRG.83944"; transcript_id "MSTRG.83944.91"; exon_number "15";
chr18	StringTie	transcript	55223433	55401093	1000	-	.	gene_id "MSTRG.83944"; transcript_id "MSTRG.83944.92";
chr18	StringTie	exon	55223433	55228030	1000	-	.	gene_id "MSTRG.83944"; transcript_id "MSTRG.83944.92"; exon_number "1";
chr18	StringTie	exon	55228221	55228361	1000	-	.	gene_id "MSTRG.83944"; transcript_id "MSTRG.83944.92"; exon_number "2";
chr18	StringTie	exon	55228847	55229076	1000	-	.	gene_id "MSTRG.83944"; transcript_id "MSTRG.83944.92"; exon_number "3";
chr18	StringTie	exon	55232521	55232671	1000	-	.	gene_id "MSTRG.83944"; transcript_id "MSTRG.83944.92"; exon_number "4";
chr18	StringTie	exon	55234548	55234683	1000	-	.	gene_id "MSTRG.83944"; transcript_id "MSTRG.83944.92"; exon_number "5";
chr18	StringTie	exon	55254497	55254700	1000	-	.	gene_id "MSTRG.83944"; transcript_id "MSTRG.83944.92"; exon_number "6";
chr18	StringTie	exon	55257315	55257391	1000	-	.	gene_id "MSTRG.83944"; transcript_id "MSTRG.83944.92"; exon_number "7";
chr18	StringTie	exon	55259949	55260027	1000	-	.	gene_id "MSTRG.83944"; transcript_id "MSTRG.83944.92"; exon_number "8";
chr18	StringTie	exon	55261466	55261533	1000	-	.	gene_id "MSTRG.83944"; transcript_id "MSTRG.83944.92"; exon_number "9";
chr18	StringTie	exon	55269831	55269963	1000	-	.	gene_id "MSTRG.83944"; transcript_id "MSTRG.83944.92"; exon_number "10";
chr18	StringTie	exon	55275619	55275752	1000	-	.	gene_id "MSTRG.83944"; transcript_id "MSTRG.83944.92"; exon_number "11";
chr18	StringTie	exon	55279551	55279656	1000	-	.	gene_id "MSTRG.83944"; transcript_id "MSTRG.83944.92"; exon_number "12";
chr18	StringTie	exon	55350359	55350408	1000	-	.	gene_id "MSTRG.83944"; transcript_id "MSTRG.83944.92"; exon_number "13";
chr18	StringTie	exon	55350874	55351000	1000	-	.	gene_id "MSTRG.83944"; transcript_id "MSTRG.83944.92"; exon_number "14";
chr18	StringTie	exon	55401001	55401093	1000	-	.	gene_id "MSTRG.83944"; transcript_id "MSTRG.83944.92"; exon_number "15";
chr18	StringTie	transcript	55223451	55510772	1000	-	.	gene_id "MSTRG.83944"; transcript_id "MSTRG.83944.93";
chr18	StringTie	exon	55223451	55224541	1000	-	.	gene_id "MSTRG.83944"; transcript_id "MSTRG.83944.93"; exon_number "1";
chr18	StringTie	exon	55227667	55228030	1000	-	.	gene_id "MSTRG.83944"; transcript_id "MSTRG.83944.93"; exon_number "2";
chr18	StringTie	exon	55228221	55228361	1000	-	.	gene_id "MSTRG.83944"; transcript_id "MSTRG.83944.93"; exon_number "3";
chr18	StringTie	exon	55228847	55229076	1000	-	.	gene_id "MSTRG.83944"; transcript_id "MSTRG.83944.93"; exon_number "4";
chr18	StringTie	exon	55232521	55232671	1000	-	.	gene_id "MSTRG.83944"; transcript_id "MSTRG.83944.93"; exon_number "5";
chr18	StringTie	exon	55234548	55234683	1000	-	.	gene_id "MSTRG.83944"; transcript_id "MSTRG.83944.93"; exon_number "6";
chr18	StringTie	exon	55254497	55254700	1000	-	.	gene_id "MSTRG.83944"; transcript_id "MSTRG.83944.93"; exon_number "7";
chr18	StringTie	exon	55257315	55257391	1000	-	.	gene_id "MSTRG.83944"; transcript_id "MSTRG.83944.93"; exon_number "8";
chr18	StringTie	exon	55259949	55260027	1000	-	.	gene_id "MSTRG.83944"; transcript_id "MSTRG.83944.93"; exon_number "9";
chr18	StringTie	exon	55261466	55261533	1000	-	.	gene_id "MSTRG.83944"; transcript_id "MSTRG.83944.93"; exon_number "10";
chr18	StringTie	exon	55269831	55269963	1000	-	.	gene_id "MSTRG.83944"; transcript_id "MSTRG.83944.93"; exon_number "11";
chr18	StringTie	exon	55275619	55275752	1000	-	.	gene_id "MSTRG.83944"; transcript_id "MSTRG.83944.93"; exon_number "12";
chr18	StringTie	exon	55279551	55279656	1000	-	.	gene_id "MSTRG.83944"; transcript_id "MSTRG.83944.93"; exon_number "13";
chr18	StringTie	exon	55350359	55350408	1000	-	.	gene_id "MSTRG.83944"; transcript_id "MSTRG.83944.93"; exon_number "14";
chr18	StringTie	exon	55350874	55351003	1000	-	.	gene_id "MSTRG.83944"; transcript_id "MSTRG.83944.93"; exon_number "15";
chr18	StringTie	exon	55403454	55403518	1000	-	.	gene_id "MSTRG.83944"; transcript_id "MSTRG.83944.93"; exon_number "16";
chr18	StringTie	exon	55461019	55461115	1000	-	.	gene_id "MSTRG.83944"; transcript_id "MSTRG.83944.93"; exon_number "17";
chr18	StringTie	exon	55464076	55464137	1000	-	.	gene_id "MSTRG.83944"; transcript_id "MSTRG.83944.93"; exon_number "18";
chr18	StringTie	exon	55510579	55510772	1000	-	.	gene_id "MSTRG.83944"; transcript_id "MSTRG.83944.93"; exon_number "19";
chr18	StringTie	transcript	55452533	55482940	1000	+	.	gene_id "MSTRG.83945"; transcript_id "ENST00000587660"; gene_name "TCF4-AS1"; ref_gene_id "ENSG00000267028";
chr18	StringTie	exon	55452533	55452710	1000	+	.	gene_id "MSTRG.83945"; transcript_id "ENST00000587660"; exon_number "1"; gene_name "TCF4-AS1"; ref_gene_id "ENSG00000267028";
chr18	StringTie	exon	55482723	55482940	1000	+	.	gene_id "MSTRG.83945"; transcript_id "ENST00000587660"; exon_number "2"; gene_name "TCF4-AS1"; ref_gene_id "ENSG00000267028";
chr18	StringTie	transcript	55479221	55479298	1000	+	.	gene_id "MSTRG.83946"; transcript_id "ENST00000578110"; gene_name "MIR4529"; ref_gene_id "ENSG00000264571";
chr18	StringTie	exon	55479221	55479298	1000	+	.	gene_id "MSTRG.83946"; transcript_id "ENST00000578110"; exon_number "1"; gene_name "MIR4529"; ref_gene_id "ENSG00000264571";
chr18	StringTie	transcript	55492175	55496392	1000	+	.	gene_id "MSTRG.83947"; transcript_id "ENST00000586467"; gene_name "TCF4-AS2"; ref_gene_id "ENSG00000267402";
chr18	StringTie	exon	55492175	55492224	1000	+	.	gene_id "MSTRG.83947"; transcript_id "ENST00000586467"; exon_number "1"; gene_name "TCF4-AS2"; ref_gene_id "ENSG00000267402";
chr18	StringTie	exon	55495998	55496392	1000	+	.	gene_id "MSTRG.83947"; transcript_id "ENST00000586467"; exon_number "2"; gene_name "TCF4-AS2"; ref_gene_id "ENSG00000267402";
chr18	StringTie	transcript	55589907	55605445	1000	+	.	gene_id "MSTRG.83948"; transcript_id "MSTRG.83948.1";
chr18	StringTie	exon	55589907	55589975	1000	+	.	gene_id "MSTRG.83948"; transcript_id "MSTRG.83948.1"; exon_number "1";
chr18	StringTie	exon	55597080	55597163	1000	+	.	gene_id "MSTRG.83948"; transcript_id "MSTRG.83948.1"; exon_number "2";
chr18	StringTie	exon	55604976	55605445	1000	+	.	gene_id "MSTRG.83948"; transcript_id "MSTRG.83948.1"; exon_number "3";
chr18	StringTie	transcript	55613006	55613210	1000	.	.	gene_id "MSTRG.83949"; transcript_id "MSTRG.83949.1";
chr18	StringTie	exon	55613006	55613210	1000	.	.	gene_id "MSTRG.83949"; transcript_id "MSTRG.83949.1"; exon_number "1";
chr1	StringTie	transcript	115886295	115886787	1000	.	.	gene_id "MSTRG.8395"; transcript_id "MSTRG.8395.1";
chr1	StringTie	exon	115886295	115886787	1000	.	.	gene_id "MSTRG.8395"; transcript_id "MSTRG.8395.1"; exon_number "1";
chr18	StringTie	transcript	55613538	55613973	1000	.	.	gene_id "MSTRG.83950"; transcript_id "MSTRG.83950.1";
chr18	StringTie	exon	55613538	55613973	1000	.	.	gene_id "MSTRG.83950"; transcript_id "MSTRG.83950.1"; exon_number "1";
chr18	StringTie	transcript	55616270	55621049	1000	.	.	gene_id "MSTRG.83951"; transcript_id "MSTRG.83951.1";
chr18	StringTie	exon	55616270	55621049	1000	.	.	gene_id "MSTRG.83951"; transcript_id "MSTRG.83951.1"; exon_number "1";
chr18	StringTie	transcript	55621807	55622829	1000	.	.	gene_id "MSTRG.83952"; transcript_id "MSTRG.83952.1";
chr18	StringTie	exon	55621807	55622829	1000	.	.	gene_id "MSTRG.83952"; transcript_id "MSTRG.83952.1"; exon_number "1";
chr18	StringTie	transcript	55624251	55624967	1000	.	.	gene_id "MSTRG.83953"; transcript_id "MSTRG.83953.1";
chr18	StringTie	exon	55624251	55624967	1000	.	.	gene_id "MSTRG.83953"; transcript_id "MSTRG.83953.1"; exon_number "1";
chr18	StringTie	transcript	55629515	55629742	1000	.	.	gene_id "MSTRG.83954"; transcript_id "MSTRG.83954.1";
chr18	StringTie	exon	55629515	55629742	1000	.	.	gene_id "MSTRG.83954"; transcript_id "MSTRG.83954.1"; exon_number "1";
chr18	StringTie	transcript	55635122	55635600	1000	+	.	gene_id "MSTRG.83955"; transcript_id "MSTRG.83955.1";
chr18	StringTie	exon	55635122	55635600	1000	+	.	gene_id "MSTRG.83955"; transcript_id "MSTRG.83955.1"; exon_number "1";
chr18	StringTie	transcript	55635833	55636310	1000	+	.	gene_id "MSTRG.83956"; transcript_id "ENST00000470049"; gene_name "RPL21P126"; ref_gene_id "ENSG00000242320";
chr18	StringTie	exon	55635833	55636310	1000	+	.	gene_id "MSTRG.83956"; transcript_id "ENST00000470049"; exon_number "1"; gene_name "RPL21P126"; ref_gene_id "ENSG00000242320";
chr18	StringTie	transcript	55642694	55642962	1000	.	.	gene_id "MSTRG.83957"; transcript_id "MSTRG.83957.1";
chr18	StringTie	exon	55642694	55642962	1000	.	.	gene_id "MSTRG.83957"; transcript_id "MSTRG.83957.1"; exon_number "1";
chr18	StringTie	transcript	55643827	55644041	1000	.	.	gene_id "MSTRG.83958"; transcript_id "MSTRG.83958.1";
chr18	StringTie	exon	55643827	55644041	1000	.	.	gene_id "MSTRG.83958"; transcript_id "MSTRG.83958.1"; exon_number "1";
chr18	StringTie	transcript	55644803	55646090	1000	.	.	gene_id "MSTRG.83959"; transcript_id "MSTRG.83959.1";
chr18	StringTie	exon	55644803	55646090	1000	.	.	gene_id "MSTRG.83959"; transcript_id "MSTRG.83959.1"; exon_number "1";
chr1	StringTie	transcript	115887788	115889443	1000	-	.	gene_id "MSTRG.8396"; transcript_id "MSTRG.8396.1";
chr1	StringTie	exon	115887788	115889443	1000	-	.	gene_id "MSTRG.8396"; transcript_id "MSTRG.8396.1"; exon_number "1";
chr18	StringTie	transcript	55647266	55647480	1000	.	.	gene_id "MSTRG.83960"; transcript_id "MSTRG.83960.1";
chr18	StringTie	exon	55647266	55647480	1000	.	.	gene_id "MSTRG.83960"; transcript_id "MSTRG.83960.1"; exon_number "1";
chr18	StringTie	transcript	55652152	55652453	1000	.	.	gene_id "MSTRG.83961"; transcript_id "MSTRG.83961.1";
chr18	StringTie	exon	55652152	55652453	1000	.	.	gene_id "MSTRG.83961"; transcript_id "MSTRG.83961.1"; exon_number "1";
chr18	StringTie	transcript	55659683	55660182	1000	.	.	gene_id "MSTRG.83962"; transcript_id "MSTRG.83962.1";
chr18	StringTie	exon	55659683	55660182	1000	.	.	gene_id "MSTRG.83962"; transcript_id "MSTRG.83962.1"; exon_number "1";
chr18	StringTie	transcript	55721396	55784944	1000	+	.	gene_id "MSTRG.83963"; transcript_id "ENST00000587346"; gene_name "RP11-397A16.1"; ref_gene_id "ENSG00000267284";
chr18	StringTie	exon	55721396	55721534	1000	+	.	gene_id "MSTRG.83963"; transcript_id "ENST00000587346"; exon_number "1"; gene_name "RP11-397A16.1"; ref_gene_id "ENSG00000267284";
chr18	StringTie	exon	55761303	55761563	1000	+	.	gene_id "MSTRG.83963"; transcript_id "ENST00000587346"; exon_number "2"; gene_name "RP11-397A16.1"; ref_gene_id "ENSG00000267284";
chr18	StringTie	exon	55762545	55762598	1000	+	.	gene_id "MSTRG.83963"; transcript_id "ENST00000587346"; exon_number "3"; gene_name "RP11-397A16.1"; ref_gene_id "ENSG00000267284";
chr18	StringTie	exon	55772707	55772771	1000	+	.	gene_id "MSTRG.83963"; transcript_id "ENST00000587346"; exon_number "4"; gene_name "RP11-397A16.1"; ref_gene_id "ENSG00000267284";
chr18	StringTie	exon	55784899	55784944	1000	+	.	gene_id "MSTRG.83963"; transcript_id "ENST00000587346"; exon_number "5"; gene_name "RP11-397A16.1"; ref_gene_id "ENSG00000267284";
chr18	StringTie	transcript	55721318	55788761	1000	+	.	gene_id "MSTRG.83963"; transcript_id "ENST00000589662"; gene_name "RP11-397A16.1"; ref_gene_id "ENSG00000267284";
chr18	StringTie	exon	55721318	55721534	1000	+	.	gene_id "MSTRG.83963"; transcript_id "ENST00000589662"; exon_number "1"; gene_name "RP11-397A16.1"; ref_gene_id "ENSG00000267284";
chr18	StringTie	exon	55784899	55784974	1000	+	.	gene_id "MSTRG.83963"; transcript_id "ENST00000589662"; exon_number "2"; gene_name "RP11-397A16.1"; ref_gene_id "ENSG00000267284";
chr18	StringTie	exon	55786586	55786656	1000	+	.	gene_id "MSTRG.83963"; transcript_id "ENST00000589662"; exon_number "3"; gene_name "RP11-397A16.1"; ref_gene_id "ENSG00000267284";
chr18	StringTie	exon	55788613	55788761	1000	+	.	gene_id "MSTRG.83963"; transcript_id "ENST00000589662"; exon_number "4"; gene_name "RP11-397A16.1"; ref_gene_id "ENSG00000267284";
chr18	StringTie	transcript	55721063	55759122	1000	+	.	gene_id "MSTRG.83963"; transcript_id "ENST00000592936"; gene_name "RP11-397A16.1"; ref_gene_id "ENSG00000267284";
chr18	StringTie	exon	55721063	55721534	1000	+	.	gene_id "MSTRG.83963"; transcript_id "ENST00000592936"; exon_number "1"; gene_name "RP11-397A16.1"; ref_gene_id "ENSG00000267284";
chr18	StringTie	exon	55759040	55759122	1000	+	.	gene_id "MSTRG.83963"; transcript_id "ENST00000592936"; exon_number "2"; gene_name "RP11-397A16.1"; ref_gene_id "ENSG00000267284";
chr18	StringTie	transcript	55664790	55747339	1000	+	.	gene_id "MSTRG.83963"; transcript_id "MSTRG.83963.1";
chr18	StringTie	exon	55664790	55665556	1000	+	.	gene_id "MSTRG.83963"; transcript_id "MSTRG.83963.1"; exon_number "1";
chr18	StringTie	exon	55679512	55679559	1000	+	.	gene_id "MSTRG.83963"; transcript_id "MSTRG.83963.1"; exon_number "2";
chr18	StringTie	exon	55695620	55695717	1000	+	.	gene_id "MSTRG.83963"; transcript_id "MSTRG.83963.1"; exon_number "3";
chr18	StringTie	exon	55721415	55721534	1000	+	.	gene_id "MSTRG.83963"; transcript_id "MSTRG.83963.1"; exon_number "4";
chr18	StringTie	exon	55746295	55747339	1000	+	.	gene_id "MSTRG.83963"; transcript_id "MSTRG.83963.1"; exon_number "5";
chr18	StringTie	transcript	55712697	55806245	1000	+	.	gene_id "MSTRG.83963"; transcript_id "MSTRG.83963.10";
chr18	StringTie	exon	55712697	55721534	1000	+	.	gene_id "MSTRG.83963"; transcript_id "MSTRG.83963.10"; exon_number "1";
chr18	StringTie	exon	55784899	55784974	1000	+	.	gene_id "MSTRG.83963"; transcript_id "MSTRG.83963.10"; exon_number "2";
chr18	StringTie	exon	55786586	55786656	1000	+	.	gene_id "MSTRG.83963"; transcript_id "MSTRG.83963.10"; exon_number "3";
chr18	StringTie	exon	55788613	55788761	1000	+	.	gene_id "MSTRG.83963"; transcript_id "MSTRG.83963.10"; exon_number "4";
chr18	StringTie	exon	55791717	55791898	1000	+	.	gene_id "MSTRG.83963"; transcript_id "MSTRG.83963.10"; exon_number "5";
chr18	StringTie	exon	55801290	55801449	1000	+	.	gene_id "MSTRG.83963"; transcript_id "MSTRG.83963.10"; exon_number "6";
chr18	StringTie	exon	55806055	55806245	1000	+	.	gene_id "MSTRG.83963"; transcript_id "MSTRG.83963.10"; exon_number "7";
chr18	StringTie	transcript	55715645	55730282	1000	+	.	gene_id "MSTRG.83963"; transcript_id "MSTRG.83963.11";
chr18	StringTie	exon	55715645	55721534	1000	+	.	gene_id "MSTRG.83963"; transcript_id "MSTRG.83963.11"; exon_number "1";
chr18	StringTie	exon	55730073	55730282	1000	+	.	gene_id "MSTRG.83963"; transcript_id "MSTRG.83963.11"; exon_number "2";
chr18	StringTie	transcript	55720584	55730643	1000	+	.	gene_id "MSTRG.83963"; transcript_id "MSTRG.83963.12";
chr18	StringTie	exon	55720584	55721534	1000	+	.	gene_id "MSTRG.83963"; transcript_id "MSTRG.83963.12"; exon_number "1";
chr18	StringTie	exon	55730536	55730643	1000	+	.	gene_id "MSTRG.83963"; transcript_id "MSTRG.83963.12"; exon_number "2";
chr18	StringTie	transcript	55720599	55806165	1000	+	.	gene_id "MSTRG.83963"; transcript_id "MSTRG.83963.13";
chr18	StringTie	exon	55720599	55721534	1000	+	.	gene_id "MSTRG.83963"; transcript_id "MSTRG.83963.13"; exon_number "1";
chr18	StringTie	exon	55784899	55784974	1000	+	.	gene_id "MSTRG.83963"; transcript_id "MSTRG.83963.13"; exon_number "2";
chr18	StringTie	exon	55786586	55786656	1000	+	.	gene_id "MSTRG.83963"; transcript_id "MSTRG.83963.13"; exon_number "3";
chr18	StringTie	exon	55788613	55788761	1000	+	.	gene_id "MSTRG.83963"; transcript_id "MSTRG.83963.13"; exon_number "4";
chr18	StringTie	exon	55791717	55791898	1000	+	.	gene_id "MSTRG.83963"; transcript_id "MSTRG.83963.13"; exon_number "5";
chr18	StringTie	exon	55806055	55806165	1000	+	.	gene_id "MSTRG.83963"; transcript_id "MSTRG.83963.13"; exon_number "6";
chr18	StringTie	transcript	55720959	55793279	1000	+	.	gene_id "MSTRG.83963"; transcript_id "MSTRG.83963.14";
chr18	StringTie	exon	55720959	55721268	1000	+	.	gene_id "MSTRG.83963"; transcript_id "MSTRG.83963.14"; exon_number "1";
chr18	StringTie	exon	55721415	55721534	1000	+	.	gene_id "MSTRG.83963"; transcript_id "MSTRG.83963.14"; exon_number "2";
chr18	StringTie	exon	55761303	55761563	1000	+	.	gene_id "MSTRG.83963"; transcript_id "MSTRG.83963.14"; exon_number "3";
chr18	StringTie	exon	55762545	55762598	1000	+	.	gene_id "MSTRG.83963"; transcript_id "MSTRG.83963.14"; exon_number "4";
chr18	StringTie	exon	55772707	55772771	1000	+	.	gene_id "MSTRG.83963"; transcript_id "MSTRG.83963.14"; exon_number "5";
chr18	StringTie	exon	55784899	55784974	1000	+	.	gene_id "MSTRG.83963"; transcript_id "MSTRG.83963.14"; exon_number "6";
chr18	StringTie	exon	55786586	55786656	1000	+	.	gene_id "MSTRG.83963"; transcript_id "MSTRG.83963.14"; exon_number "7";
chr18	StringTie	exon	55788613	55788761	1000	+	.	gene_id "MSTRG.83963"; transcript_id "MSTRG.83963.14"; exon_number "8";
chr18	StringTie	exon	55791717	55791898	1000	+	.	gene_id "MSTRG.83963"; transcript_id "MSTRG.83963.14"; exon_number "9";
chr18	StringTie	exon	55792709	55793279	1000	+	.	gene_id "MSTRG.83963"; transcript_id "MSTRG.83963.14"; exon_number "10";
chr18	StringTie	transcript	55721063	55872662	1000	+	.	gene_id "MSTRG.83963"; transcript_id "MSTRG.83963.15";
chr18	StringTie	exon	55721063	55721534	1000	+	.	gene_id "MSTRG.83963"; transcript_id "MSTRG.83963.15"; exon_number "1";
chr18	StringTie	exon	55759040	55760147	1000	+	.	gene_id "MSTRG.83963"; transcript_id "MSTRG.83963.15"; exon_number "2";
chr18	StringTie	exon	55762545	55762598	1000	+	.	gene_id "MSTRG.83963"; transcript_id "MSTRG.83963.15"; exon_number "3";
chr18	StringTie	exon	55772707	55772771	1000	+	.	gene_id "MSTRG.83963"; transcript_id "MSTRG.83963.15"; exon_number "4";
chr18	StringTie	exon	55774312	55774366	1000	+	.	gene_id "MSTRG.83963"; transcript_id "MSTRG.83963.15"; exon_number "5";
chr18	StringTie	exon	55781777	55781999	1000	+	.	gene_id "MSTRG.83963"; transcript_id "MSTRG.83963.15"; exon_number "6";
chr18	StringTie	exon	55784899	55784974	1000	+	.	gene_id "MSTRG.83963"; transcript_id "MSTRG.83963.15"; exon_number "7";
chr18	StringTie	exon	55786586	55786656	1000	+	.	gene_id "MSTRG.83963"; transcript_id "MSTRG.83963.15"; exon_number "8";
chr18	StringTie	exon	55788613	55788761	1000	+	.	gene_id "MSTRG.83963"; transcript_id "MSTRG.83963.15"; exon_number "9";
chr18	StringTie	exon	55791717	55791898	1000	+	.	gene_id "MSTRG.83963"; transcript_id "MSTRG.83963.15"; exon_number "10";
chr18	StringTie	exon	55801290	55801449	1000	+	.	gene_id "MSTRG.83963"; transcript_id "MSTRG.83963.15"; exon_number "11";
chr18	StringTie	exon	55814347	55814488	1000	+	.	gene_id "MSTRG.83963"; transcript_id "MSTRG.83963.15"; exon_number "12";
chr18	StringTie	exon	55830384	55830472	1000	+	.	gene_id "MSTRG.83963"; transcript_id "MSTRG.83963.15"; exon_number "13";
chr18	StringTie	exon	55837831	55837877	1000	+	.	gene_id "MSTRG.83963"; transcript_id "MSTRG.83963.15"; exon_number "14";
chr18	StringTie	exon	55838249	55839660	1000	+	.	gene_id "MSTRG.83963"; transcript_id "MSTRG.83963.15"; exon_number "15";
chr18	StringTie	exon	55844230	55865731	1000	+	.	gene_id "MSTRG.83963"; transcript_id "MSTRG.83963.15"; exon_number "16";
chr18	StringTie	exon	55865863	55872662	1000	+	.	gene_id "MSTRG.83963"; transcript_id "MSTRG.83963.15"; exon_number "17";
chr18	StringTie	transcript	55721063	55775077	1000	+	.	gene_id "MSTRG.83963"; transcript_id "MSTRG.83963.16";
chr18	StringTie	exon	55721063	55721534	1000	+	.	gene_id "MSTRG.83963"; transcript_id "MSTRG.83963.16"; exon_number "1";
chr18	StringTie	exon	55759040	55760147	1000	+	.	gene_id "MSTRG.83963"; transcript_id "MSTRG.83963.16"; exon_number "2";
chr18	StringTie	exon	55772707	55772771	1000	+	.	gene_id "MSTRG.83963"; transcript_id "MSTRG.83963.16"; exon_number "3";
chr18	StringTie	exon	55774855	55775077	1000	+	.	gene_id "MSTRG.83963"; transcript_id "MSTRG.83963.16"; exon_number "4";
chr18	StringTie	transcript	55721063	55806092	1000	+	.	gene_id "MSTRG.83963"; transcript_id "MSTRG.83963.17";
chr18	StringTie	exon	55721063	55721534	1000	+	.	gene_id "MSTRG.83963"; transcript_id "MSTRG.83963.17"; exon_number "1";
chr18	StringTie	exon	55759040	55760147	1000	+	.	gene_id "MSTRG.83963"; transcript_id "MSTRG.83963.17"; exon_number "2";
chr18	StringTie	exon	55762545	55762598	1000	+	.	gene_id "MSTRG.83963"; transcript_id "MSTRG.83963.17"; exon_number "3";
chr18	StringTie	exon	55781777	55784974	1000	+	.	gene_id "MSTRG.83963"; transcript_id "MSTRG.83963.17"; exon_number "4";
chr18	StringTie	exon	55786586	55786656	1000	+	.	gene_id "MSTRG.83963"; transcript_id "MSTRG.83963.17"; exon_number "5";
chr18	StringTie	exon	55788613	55788761	1000	+	.	gene_id "MSTRG.83963"; transcript_id "MSTRG.83963.17"; exon_number "6";
chr18	StringTie	exon	55791717	55791898	1000	+	.	gene_id "MSTRG.83963"; transcript_id "MSTRG.83963.17"; exon_number "7";
chr18	StringTie	exon	55806055	55806092	1000	+	.	gene_id "MSTRG.83963"; transcript_id "MSTRG.83963.17"; exon_number "8";
chr18	StringTie	transcript	55721063	55793137	1000	+	.	gene_id "MSTRG.83963"; transcript_id "MSTRG.83963.18";
chr18	StringTie	exon	55721063	55721534	1000	+	.	gene_id "MSTRG.83963"; transcript_id "MSTRG.83963.18"; exon_number "1";
chr18	StringTie	exon	55759040	55762598	1000	+	.	gene_id "MSTRG.83963"; transcript_id "MSTRG.83963.18"; exon_number "2";
chr18	StringTie	exon	55781777	55781999	1000	+	.	gene_id "MSTRG.83963"; transcript_id "MSTRG.83963.18"; exon_number "3";
chr18	StringTie	exon	55784899	55784974	1000	+	.	gene_id "MSTRG.83963"; transcript_id "MSTRG.83963.18"; exon_number "4";
chr18	StringTie	exon	55786586	55786656	1000	+	.	gene_id "MSTRG.83963"; transcript_id "MSTRG.83963.18"; exon_number "5";
chr18	StringTie	exon	55788613	55788761	1000	+	.	gene_id "MSTRG.83963"; transcript_id "MSTRG.83963.18"; exon_number "6";
chr18	StringTie	exon	55791717	55791898	1000	+	.	gene_id "MSTRG.83963"; transcript_id "MSTRG.83963.18"; exon_number "7";
chr18	StringTie	exon	55792709	55793137	1000	+	.	gene_id "MSTRG.83963"; transcript_id "MSTRG.83963.18"; exon_number "8";
chr18	StringTie	transcript	55665171	55695781	1000	+	.	gene_id "MSTRG.83963"; transcript_id "MSTRG.83963.2";
chr18	StringTie	exon	55665171	55665556	1000	+	.	gene_id "MSTRG.83963"; transcript_id "MSTRG.83963.2"; exon_number "1";
chr18	StringTie	exon	55679512	55679602	1000	+	.	gene_id "MSTRG.83963"; transcript_id "MSTRG.83963.2"; exon_number "2";
chr18	StringTie	exon	55695620	55695781	1000	+	.	gene_id "MSTRG.83963"; transcript_id "MSTRG.83963.2"; exon_number "3";
chr18	StringTie	transcript	55721396	55792849	1000	+	.	gene_id "MSTRG.83963"; transcript_id "MSTRG.83963.21";
chr18	StringTie	exon	55721396	55721534	1000	+	.	gene_id "MSTRG.83963"; transcript_id "MSTRG.83963.21"; exon_number "1";
chr18	StringTie	exon	55761303	55761563	1000	+	.	gene_id "MSTRG.83963"; transcript_id "MSTRG.83963.21"; exon_number "2";
chr18	StringTie	exon	55762545	55762598	1000	+	.	gene_id "MSTRG.83963"; transcript_id "MSTRG.83963.21"; exon_number "3";
chr18	StringTie	exon	55772707	55772771	1000	+	.	gene_id "MSTRG.83963"; transcript_id "MSTRG.83963.21"; exon_number "4";
chr18	StringTie	exon	55784899	55784974	1000	+	.	gene_id "MSTRG.83963"; transcript_id "MSTRG.83963.21"; exon_number "5";
chr18	StringTie	exon	55786586	55786656	1000	+	.	gene_id "MSTRG.83963"; transcript_id "MSTRG.83963.21"; exon_number "6";
chr18	StringTie	exon	55788613	55788761	1000	+	.	gene_id "MSTRG.83963"; transcript_id "MSTRG.83963.21"; exon_number "7";
chr18	StringTie	exon	55789362	55789535	1000	+	.	gene_id "MSTRG.83963"; transcript_id "MSTRG.83963.21"; exon_number "8";
chr18	StringTie	exon	55791717	55791898	1000	+	.	gene_id "MSTRG.83963"; transcript_id "MSTRG.83963.21"; exon_number "9";
chr18	StringTie	exon	55792709	55792849	1000	+	.	gene_id "MSTRG.83963"; transcript_id "MSTRG.83963.21"; exon_number "10";
chr18	StringTie	transcript	55721396	55806144	1000	+	.	gene_id "MSTRG.83963"; transcript_id "MSTRG.83963.22";
chr18	StringTie	exon	55721396	55721534	1000	+	.	gene_id "MSTRG.83963"; transcript_id "MSTRG.83963.22"; exon_number "1";
chr18	StringTie	exon	55761303	55761563	1000	+	.	gene_id "MSTRG.83963"; transcript_id "MSTRG.83963.22"; exon_number "2";
chr18	StringTie	exon	55762545	55762598	1000	+	.	gene_id "MSTRG.83963"; transcript_id "MSTRG.83963.22"; exon_number "3";
chr18	StringTie	exon	55772707	55772771	1000	+	.	gene_id "MSTRG.83963"; transcript_id "MSTRG.83963.22"; exon_number "4";
chr18	StringTie	exon	55784899	55784974	1000	+	.	gene_id "MSTRG.83963"; transcript_id "MSTRG.83963.22"; exon_number "5";
chr18	StringTie	exon	55786586	55786656	1000	+	.	gene_id "MSTRG.83963"; transcript_id "MSTRG.83963.22"; exon_number "6";
chr18	StringTie	exon	55788613	55788761	1000	+	.	gene_id "MSTRG.83963"; transcript_id "MSTRG.83963.22"; exon_number "7";
chr18	StringTie	exon	55791717	55791898	1000	+	.	gene_id "MSTRG.83963"; transcript_id "MSTRG.83963.22"; exon_number "8";
chr18	StringTie	exon	55801290	55801449	1000	+	.	gene_id "MSTRG.83963"; transcript_id "MSTRG.83963.22"; exon_number "9";
chr18	StringTie	exon	55806055	55806144	1000	+	.	gene_id "MSTRG.83963"; transcript_id "MSTRG.83963.22"; exon_number "10";
chr18	StringTie	transcript	55721396	55806082	1000	+	.	gene_id "MSTRG.83963"; transcript_id "MSTRG.83963.23";
chr18	StringTie	exon	55721396	55721534	1000	+	.	gene_id "MSTRG.83963"; transcript_id "MSTRG.83963.23"; exon_number "1";
chr18	StringTie	exon	55761303	55761563	1000	+	.	gene_id "MSTRG.83963"; transcript_id "MSTRG.83963.23"; exon_number "2";
chr18	StringTie	exon	55762545	55762598	1000	+	.	gene_id "MSTRG.83963"; transcript_id "MSTRG.83963.23"; exon_number "3";
chr18	StringTie	exon	55772707	55772771	1000	+	.	gene_id "MSTRG.83963"; transcript_id "MSTRG.83963.23"; exon_number "4";
chr18	StringTie	exon	55784899	55784974	1000	+	.	gene_id "MSTRG.83963"; transcript_id "MSTRG.83963.23"; exon_number "5";
chr18	StringTie	exon	55786586	55786656	1000	+	.	gene_id "MSTRG.83963"; transcript_id "MSTRG.83963.23"; exon_number "6";
chr18	StringTie	exon	55788613	55788761	1000	+	.	gene_id "MSTRG.83963"; transcript_id "MSTRG.83963.23"; exon_number "7";
chr18	StringTie	exon	55791717	55791898	1000	+	.	gene_id "MSTRG.83963"; transcript_id "MSTRG.83963.23"; exon_number "8";
chr18	StringTie	exon	55801290	55801445	1000	+	.	gene_id "MSTRG.83963"; transcript_id "MSTRG.83963.23"; exon_number "9";
chr18	StringTie	exon	55806055	55806082	1000	+	.	gene_id "MSTRG.83963"; transcript_id "MSTRG.83963.23"; exon_number "10";
chr18	StringTie	transcript	55732676	55841839	1000	+	.	gene_id "MSTRG.83963"; transcript_id "MSTRG.83963.25";
chr18	StringTie	exon	55732676	55733140	1000	+	.	gene_id "MSTRG.83963"; transcript_id "MSTRG.83963.25"; exon_number "1";
chr18	StringTie	exon	55754065	55754170	1000	+	.	gene_id "MSTRG.83963"; transcript_id "MSTRG.83963.25"; exon_number "2";
chr18	StringTie	exon	55758177	55760147	1000	+	.	gene_id "MSTRG.83963"; transcript_id "MSTRG.83963.25"; exon_number "3";
chr18	StringTie	exon	55762545	55762598	1000	+	.	gene_id "MSTRG.83963"; transcript_id "MSTRG.83963.25"; exon_number "4";
chr18	StringTie	exon	55772707	55772807	1000	+	.	gene_id "MSTRG.83963"; transcript_id "MSTRG.83963.25"; exon_number "5";
chr18	StringTie	exon	55784899	55784974	1000	+	.	gene_id "MSTRG.83963"; transcript_id "MSTRG.83963.25"; exon_number "6";
chr18	StringTie	exon	55786586	55786656	1000	+	.	gene_id "MSTRG.83963"; transcript_id "MSTRG.83963.25"; exon_number "7";
chr18	StringTie	exon	55788613	55788761	1000	+	.	gene_id "MSTRG.83963"; transcript_id "MSTRG.83963.25"; exon_number "8";
chr18	StringTie	exon	55791717	55791898	1000	+	.	gene_id "MSTRG.83963"; transcript_id "MSTRG.83963.25"; exon_number "9";
chr18	StringTie	exon	55814347	55814488	1000	+	.	gene_id "MSTRG.83963"; transcript_id "MSTRG.83963.25"; exon_number "10";
chr18	StringTie	exon	55820348	55820465	1000	+	.	gene_id "MSTRG.83963"; transcript_id "MSTRG.83963.25"; exon_number "11";
chr18	StringTie	exon	55830384	55830472	1000	+	.	gene_id "MSTRG.83963"; transcript_id "MSTRG.83963.25"; exon_number "12";
chr18	StringTie	exon	55837831	55841839	1000	+	.	gene_id "MSTRG.83963"; transcript_id "MSTRG.83963.25"; exon_number "13";
chr18	StringTie	transcript	55732734	55793108	1000	+	.	gene_id "MSTRG.83963"; transcript_id "MSTRG.83963.26";
chr18	StringTie	exon	55732734	55733140	1000	+	.	gene_id "MSTRG.83963"; transcript_id "MSTRG.83963.26"; exon_number "1";
chr18	StringTie	exon	55754065	55760147	1000	+	.	gene_id "MSTRG.83963"; transcript_id "MSTRG.83963.26"; exon_number "2";
chr18	StringTie	exon	55762545	55762598	1000	+	.	gene_id "MSTRG.83963"; transcript_id "MSTRG.83963.26"; exon_number "3";
chr18	StringTie	exon	55774312	55774366	1000	+	.	gene_id "MSTRG.83963"; transcript_id "MSTRG.83963.26"; exon_number "4";
chr18	StringTie	exon	55774855	55775010	1000	+	.	gene_id "MSTRG.83963"; transcript_id "MSTRG.83963.26"; exon_number "5";
chr18	StringTie	exon	55779297	55779444	1000	+	.	gene_id "MSTRG.83963"; transcript_id "MSTRG.83963.26"; exon_number "6";
chr18	StringTie	exon	55781777	55783627	1000	+	.	gene_id "MSTRG.83963"; transcript_id "MSTRG.83963.26"; exon_number "7";
chr18	StringTie	exon	55784899	55784974	1000	+	.	gene_id "MSTRG.83963"; transcript_id "MSTRG.83963.26"; exon_number "8";
chr18	StringTie	exon	55786586	55786656	1000	+	.	gene_id "MSTRG.83963"; transcript_id "MSTRG.83963.26"; exon_number "9";
chr18	StringTie	exon	55788613	55788761	1000	+	.	gene_id "MSTRG.83963"; transcript_id "MSTRG.83963.26"; exon_number "10";
chr18	StringTie	exon	55791717	55791898	1000	+	.	gene_id "MSTRG.83963"; transcript_id "MSTRG.83963.26"; exon_number "11";
chr18	StringTie	exon	55792709	55793108	1000	+	.	gene_id "MSTRG.83963"; transcript_id "MSTRG.83963.26"; exon_number "12";
chr18	StringTie	transcript	55732734	55776729	1000	+	.	gene_id "MSTRG.83963"; transcript_id "MSTRG.83963.27";
chr18	StringTie	exon	55732734	55733140	1000	+	.	gene_id "MSTRG.83963"; transcript_id "MSTRG.83963.27"; exon_number "1";
chr18	StringTie	exon	55754065	55762598	1000	+	.	gene_id "MSTRG.83963"; transcript_id "MSTRG.83963.27"; exon_number "2";
chr18	StringTie	exon	55772707	55772771	1000	+	.	gene_id "MSTRG.83963"; transcript_id "MSTRG.83963.27"; exon_number "3";
chr18	StringTie	exon	55774855	55776729	1000	+	.	gene_id "MSTRG.83963"; transcript_id "MSTRG.83963.27"; exon_number "4";
chr18	StringTie	transcript	55733114	55806347	1000	+	.	gene_id "MSTRG.83963"; transcript_id "MSTRG.83963.28";
chr18	StringTie	exon	55733114	55733140	1000	+	.	gene_id "MSTRG.83963"; transcript_id "MSTRG.83963.28"; exon_number "1";
chr18	StringTie	exon	55754065	55755378	1000	+	.	gene_id "MSTRG.83963"; transcript_id "MSTRG.83963.28"; exon_number "2";
chr18	StringTie	exon	55759040	55760147	1000	+	.	gene_id "MSTRG.83963"; transcript_id "MSTRG.83963.28"; exon_number "3";
chr18	StringTie	exon	55762545	55762598	1000	+	.	gene_id "MSTRG.83963"; transcript_id "MSTRG.83963.28"; exon_number "4";
chr18	StringTie	exon	55781777	55783627	1000	+	.	gene_id "MSTRG.83963"; transcript_id "MSTRG.83963.28"; exon_number "5";
chr18	StringTie	exon	55784899	55784974	1000	+	.	gene_id "MSTRG.83963"; transcript_id "MSTRG.83963.28"; exon_number "6";
chr18	StringTie	exon	55786586	55786656	1000	+	.	gene_id "MSTRG.83963"; transcript_id "MSTRG.83963.28"; exon_number "7";
chr18	StringTie	exon	55788613	55788761	1000	+	.	gene_id "MSTRG.83963"; transcript_id "MSTRG.83963.28"; exon_number "8";
chr18	StringTie	exon	55791717	55791898	1000	+	.	gene_id "MSTRG.83963"; transcript_id "MSTRG.83963.28"; exon_number "9";
chr18	StringTie	exon	55801290	55801449	1000	+	.	gene_id "MSTRG.83963"; transcript_id "MSTRG.83963.28"; exon_number "10";
chr18	StringTie	exon	55806055	55806347	1000	+	.	gene_id "MSTRG.83963"; transcript_id "MSTRG.83963.28"; exon_number "11";
chr18	StringTie	transcript	55733957	55843388	1000	+	.	gene_id "MSTRG.83963"; transcript_id "MSTRG.83963.29";
chr18	StringTie	exon	55733957	55734647	1000	+	.	gene_id "MSTRG.83963"; transcript_id "MSTRG.83963.29"; exon_number "1";
chr18	StringTie	exon	55754065	55760147	1000	+	.	gene_id "MSTRG.83963"; transcript_id "MSTRG.83963.29"; exon_number "2";
chr18	StringTie	exon	55762545	55762598	1000	+	.	gene_id "MSTRG.83963"; transcript_id "MSTRG.83963.29"; exon_number "3";
chr18	StringTie	exon	55781777	55784974	1000	+	.	gene_id "MSTRG.83963"; transcript_id "MSTRG.83963.29"; exon_number "4";
chr18	StringTie	exon	55786586	55786656	1000	+	.	gene_id "MSTRG.83963"; transcript_id "MSTRG.83963.29"; exon_number "5";
chr18	StringTie	exon	55788613	55788761	1000	+	.	gene_id "MSTRG.83963"; transcript_id "MSTRG.83963.29"; exon_number "6";
chr18	StringTie	exon	55791717	55791898	1000	+	.	gene_id "MSTRG.83963"; transcript_id "MSTRG.83963.29"; exon_number "7";
chr18	StringTie	exon	55814351	55814488	1000	+	.	gene_id "MSTRG.83963"; transcript_id "MSTRG.83963.29"; exon_number "8";
chr18	StringTie	exon	55820348	55820465	1000	+	.	gene_id "MSTRG.83963"; transcript_id "MSTRG.83963.29"; exon_number "9";
chr18	StringTie	exon	55830384	55830472	1000	+	.	gene_id "MSTRG.83963"; transcript_id "MSTRG.83963.29"; exon_number "10";
chr18	StringTie	exon	55837831	55837877	1000	+	.	gene_id "MSTRG.83963"; transcript_id "MSTRG.83963.29"; exon_number "11";
chr18	StringTie	exon	55838249	55843388	1000	+	.	gene_id "MSTRG.83963"; transcript_id "MSTRG.83963.29"; exon_number "12";
chr18	StringTie	transcript	55665243	55839744	1000	+	.	gene_id "MSTRG.83963"; transcript_id "MSTRG.83963.3";
chr18	StringTie	exon	55665243	55665556	1000	+	.	gene_id "MSTRG.83963"; transcript_id "MSTRG.83963.3"; exon_number "1";
chr18	StringTie	exon	55679512	55679559	1000	+	.	gene_id "MSTRG.83963"; transcript_id "MSTRG.83963.3"; exon_number "2";
chr18	StringTie	exon	55721415	55721534	1000	+	.	gene_id "MSTRG.83963"; transcript_id "MSTRG.83963.3"; exon_number "3";
chr18	StringTie	exon	55784899	55784974	1000	+	.	gene_id "MSTRG.83963"; transcript_id "MSTRG.83963.3"; exon_number "4";
chr18	StringTie	exon	55786586	55786656	1000	+	.	gene_id "MSTRG.83963"; transcript_id "MSTRG.83963.3"; exon_number "5";
chr18	StringTie	exon	55788613	55788761	1000	+	.	gene_id "MSTRG.83963"; transcript_id "MSTRG.83963.3"; exon_number "6";
chr18	StringTie	exon	55791717	55791898	1000	+	.	gene_id "MSTRG.83963"; transcript_id "MSTRG.83963.3"; exon_number "7";
chr18	StringTie	exon	55814347	55814488	1000	+	.	gene_id "MSTRG.83963"; transcript_id "MSTRG.83963.3"; exon_number "8";
chr18	StringTie	exon	55820348	55820465	1000	+	.	gene_id "MSTRG.83963"; transcript_id "MSTRG.83963.3"; exon_number "9";
chr18	StringTie	exon	55830384	55830472	1000	+	.	gene_id "MSTRG.83963"; transcript_id "MSTRG.83963.3"; exon_number "10";
chr18	StringTie	exon	55834163	55834233	1000	+	.	gene_id "MSTRG.83963"; transcript_id "MSTRG.83963.3"; exon_number "11";
chr18	StringTie	exon	55837831	55837877	1000	+	.	gene_id "MSTRG.83963"; transcript_id "MSTRG.83963.3"; exon_number "12";
chr18	StringTie	exon	55838249	55839744	1000	+	.	gene_id "MSTRG.83963"; transcript_id "MSTRG.83963.3"; exon_number "13";
chr18	StringTie	transcript	55750181	55793148	1000	+	.	gene_id "MSTRG.83963"; transcript_id "MSTRG.83963.30";
chr18	StringTie	exon	55750181	55750566	1000	+	.	gene_id "MSTRG.83963"; transcript_id "MSTRG.83963.30"; exon_number "1";
chr18	StringTie	exon	55754065	55760147	1000	+	.	gene_id "MSTRG.83963"; transcript_id "MSTRG.83963.30"; exon_number "2";
chr18	StringTie	exon	55762545	55762598	1000	+	.	gene_id "MSTRG.83963"; transcript_id "MSTRG.83963.30"; exon_number "3";
chr18	StringTie	exon	55781777	55784974	1000	+	.	gene_id "MSTRG.83963"; transcript_id "MSTRG.83963.30"; exon_number "4";
chr18	StringTie	exon	55786586	55786656	1000	+	.	gene_id "MSTRG.83963"; transcript_id "MSTRG.83963.30"; exon_number "5";
chr18	StringTie	exon	55788613	55788761	1000	+	.	gene_id "MSTRG.83963"; transcript_id "MSTRG.83963.30"; exon_number "6";
chr18	StringTie	exon	55791717	55791898	1000	+	.	gene_id "MSTRG.83963"; transcript_id "MSTRG.83963.30"; exon_number "7";
chr18	StringTie	exon	55792709	55793148	1000	+	.	gene_id "MSTRG.83963"; transcript_id "MSTRG.83963.30"; exon_number "8";
chr18	StringTie	transcript	55750188	55801453	1000	+	.	gene_id "MSTRG.83963"; transcript_id "MSTRG.83963.31";
chr18	StringTie	exon	55750188	55750242	1000	+	.	gene_id "MSTRG.83963"; transcript_id "MSTRG.83963.31"; exon_number "1";
chr18	StringTie	exon	55754065	55760147	1000	+	.	gene_id "MSTRG.83963"; transcript_id "MSTRG.83963.31"; exon_number "2";
chr18	StringTie	exon	55761303	55761563	1000	+	.	gene_id "MSTRG.83963"; transcript_id "MSTRG.83963.31"; exon_number "3";
chr18	StringTie	exon	55762545	55762598	1000	+	.	gene_id "MSTRG.83963"; transcript_id "MSTRG.83963.31"; exon_number "4";
chr18	StringTie	exon	55781777	55784974	1000	+	.	gene_id "MSTRG.83963"; transcript_id "MSTRG.83963.31"; exon_number "5";
chr18	StringTie	exon	55786586	55786656	1000	+	.	gene_id "MSTRG.83963"; transcript_id "MSTRG.83963.31"; exon_number "6";
chr18	StringTie	exon	55788613	55788761	1000	+	.	gene_id "MSTRG.83963"; transcript_id "MSTRG.83963.31"; exon_number "7";
chr18	StringTie	exon	55791717	55791898	1000	+	.	gene_id "MSTRG.83963"; transcript_id "MSTRG.83963.31"; exon_number "8";
chr18	StringTie	exon	55801290	55801453	1000	+	.	gene_id "MSTRG.83963"; transcript_id "MSTRG.83963.31"; exon_number "9";
chr18	StringTie	transcript	55750194	55792907	1000	+	.	gene_id "MSTRG.83963"; transcript_id "MSTRG.83963.32";
chr18	StringTie	exon	55750194	55750242	1000	+	.	gene_id "MSTRG.83963"; transcript_id "MSTRG.83963.32"; exon_number "1";
chr18	StringTie	exon	55754065	55754170	1000	+	.	gene_id "MSTRG.83963"; transcript_id "MSTRG.83963.32"; exon_number "2";
chr18	StringTie	exon	55759040	55760147	1000	+	.	gene_id "MSTRG.83963"; transcript_id "MSTRG.83963.32"; exon_number "3";
chr18	StringTie	exon	55784899	55784974	1000	+	.	gene_id "MSTRG.83963"; transcript_id "MSTRG.83963.32"; exon_number "4";
chr18	StringTie	exon	55786586	55786656	1000	+	.	gene_id "MSTRG.83963"; transcript_id "MSTRG.83963.32"; exon_number "5";
chr18	StringTie	exon	55788613	55788761	1000	+	.	gene_id "MSTRG.83963"; transcript_id "MSTRG.83963.32"; exon_number "6";
chr18	StringTie	exon	55791717	55791898	1000	+	.	gene_id "MSTRG.83963"; transcript_id "MSTRG.83963.32"; exon_number "7";
chr18	StringTie	exon	55792709	55792907	1000	+	.	gene_id "MSTRG.83963"; transcript_id "MSTRG.83963.32"; exon_number "8";
chr18	StringTie	transcript	55750534	55839884	1000	+	.	gene_id "MSTRG.83963"; transcript_id "MSTRG.83963.33";
chr18	StringTie	exon	55750534	55750566	1000	+	.	gene_id "MSTRG.83963"; transcript_id "MSTRG.83963.33"; exon_number "1";
chr18	StringTie	exon	55754065	55754170	1000	+	.	gene_id "MSTRG.83963"; transcript_id "MSTRG.83963.33"; exon_number "2";
chr18	StringTie	exon	55759040	55760147	1000	+	.	gene_id "MSTRG.83963"; transcript_id "MSTRG.83963.33"; exon_number "3";
chr18	StringTie	exon	55762545	55762598	1000	+	.	gene_id "MSTRG.83963"; transcript_id "MSTRG.83963.33"; exon_number "4";
chr18	StringTie	exon	55781777	55783214	1000	+	.	gene_id "MSTRG.83963"; transcript_id "MSTRG.83963.33"; exon_number "5";
chr18	StringTie	exon	55784899	55784974	1000	+	.	gene_id "MSTRG.83963"; transcript_id "MSTRG.83963.33"; exon_number "6";
chr18	StringTie	exon	55788613	55788761	1000	+	.	gene_id "MSTRG.83963"; transcript_id "MSTRG.83963.33"; exon_number "7";
chr18	StringTie	exon	55801290	55801449	1000	+	.	gene_id "MSTRG.83963"; transcript_id "MSTRG.83963.33"; exon_number "8";
chr18	StringTie	exon	55814351	55814488	1000	+	.	gene_id "MSTRG.83963"; transcript_id "MSTRG.83963.33"; exon_number "9";
chr18	StringTie	exon	55830384	55830472	1000	+	.	gene_id "MSTRG.83963"; transcript_id "MSTRG.83963.33"; exon_number "10";
chr18	StringTie	exon	55837831	55839884	1000	+	.	gene_id "MSTRG.83963"; transcript_id "MSTRG.83963.33"; exon_number "11";
chr18	StringTie	transcript	55750547	55840648	1000	+	.	gene_id "MSTRG.83963"; transcript_id "MSTRG.83963.34";
chr18	StringTie	exon	55750547	55750566	1000	+	.	gene_id "MSTRG.83963"; transcript_id "MSTRG.83963.34"; exon_number "1";
chr18	StringTie	exon	55754065	55754170	1000	+	.	gene_id "MSTRG.83963"; transcript_id "MSTRG.83963.34"; exon_number "2";
chr18	StringTie	exon	55759040	55762598	1000	+	.	gene_id "MSTRG.83963"; transcript_id "MSTRG.83963.34"; exon_number "3";
chr18	StringTie	exon	55772707	55772771	1000	+	.	gene_id "MSTRG.83963"; transcript_id "MSTRG.83963.34"; exon_number "4";
chr18	StringTie	exon	55781777	55783627	1000	+	.	gene_id "MSTRG.83963"; transcript_id "MSTRG.83963.34"; exon_number "5";
chr18	StringTie	exon	55784899	55784974	1000	+	.	gene_id "MSTRG.83963"; transcript_id "MSTRG.83963.34"; exon_number "6";
chr18	StringTie	exon	55786586	55786656	1000	+	.	gene_id "MSTRG.83963"; transcript_id "MSTRG.83963.34"; exon_number "7";
chr18	StringTie	exon	55788613	55788761	1000	+	.	gene_id "MSTRG.83963"; transcript_id "MSTRG.83963.34"; exon_number "8";
chr18	StringTie	exon	55791717	55791898	1000	+	.	gene_id "MSTRG.83963"; transcript_id "MSTRG.83963.34"; exon_number "9";
chr18	StringTie	exon	55814347	55814488	1000	+	.	gene_id "MSTRG.83963"; transcript_id "MSTRG.83963.34"; exon_number "10";
chr18	StringTie	exon	55830384	55830472	1000	+	.	gene_id "MSTRG.83963"; transcript_id "MSTRG.83963.34"; exon_number "11";
chr18	StringTie	exon	55837831	55837877	1000	+	.	gene_id "MSTRG.83963"; transcript_id "MSTRG.83963.34"; exon_number "12";
chr18	StringTie	exon	55838249	55840648	1000	+	.	gene_id "MSTRG.83963"; transcript_id "MSTRG.83963.34"; exon_number "13";
chr18	StringTie	transcript	55753974	55806185	1000	+	.	gene_id "MSTRG.83963"; transcript_id "MSTRG.83963.35";
chr18	StringTie	exon	55753974	55754170	1000	+	.	gene_id "MSTRG.83963"; transcript_id "MSTRG.83963.35"; exon_number "1";
chr18	StringTie	exon	55759040	55760147	1000	+	.	gene_id "MSTRG.83963"; transcript_id "MSTRG.83963.35"; exon_number "2";
chr18	StringTie	exon	55762545	55762598	1000	+	.	gene_id "MSTRG.83963"; transcript_id "MSTRG.83963.35"; exon_number "3";
chr18	StringTie	exon	55781777	55781999	1000	+	.	gene_id "MSTRG.83963"; transcript_id "MSTRG.83963.35"; exon_number "4";
chr18	StringTie	exon	55784899	55784974	1000	+	.	gene_id "MSTRG.83963"; transcript_id "MSTRG.83963.35"; exon_number "5";
chr18	StringTie	exon	55786586	55786656	1000	+	.	gene_id "MSTRG.83963"; transcript_id "MSTRG.83963.35"; exon_number "6";
chr18	StringTie	exon	55788613	55788761	1000	+	.	gene_id "MSTRG.83963"; transcript_id "MSTRG.83963.35"; exon_number "7";
chr18	StringTie	exon	55791717	55791898	1000	+	.	gene_id "MSTRG.83963"; transcript_id "MSTRG.83963.35"; exon_number "8";
chr18	StringTie	exon	55801290	55801445	1000	+	.	gene_id "MSTRG.83963"; transcript_id "MSTRG.83963.35"; exon_number "9";
chr18	StringTie	exon	55806055	55806185	1000	+	.	gene_id "MSTRG.83963"; transcript_id "MSTRG.83963.35"; exon_number "10";
chr18	StringTie	transcript	55753992	55793148	1000	+	.	gene_id "MSTRG.83963"; transcript_id "MSTRG.83963.36";
chr18	StringTie	exon	55753992	55754250	1000	+	.	gene_id "MSTRG.83963"; transcript_id "MSTRG.83963.36"; exon_number "1";
chr18	StringTie	exon	55759040	55760147	1000	+	.	gene_id "MSTRG.83963"; transcript_id "MSTRG.83963.36"; exon_number "2";
chr18	StringTie	exon	55762545	55762598	1000	+	.	gene_id "MSTRG.83963"; transcript_id "MSTRG.83963.36"; exon_number "3";
chr18	StringTie	exon	55781777	55783627	1000	+	.	gene_id "MSTRG.83963"; transcript_id "MSTRG.83963.36"; exon_number "4";
chr18	StringTie	exon	55784899	55784974	1000	+	.	gene_id "MSTRG.83963"; transcript_id "MSTRG.83963.36"; exon_number "5";
chr18	StringTie	exon	55786586	55786656	1000	+	.	gene_id "MSTRG.83963"; transcript_id "MSTRG.83963.36"; exon_number "6";
chr18	StringTie	exon	55788613	55788761	1000	+	.	gene_id "MSTRG.83963"; transcript_id "MSTRG.83963.36"; exon_number "7";
chr18	StringTie	exon	55791717	55791898	1000	+	.	gene_id "MSTRG.83963"; transcript_id "MSTRG.83963.36"; exon_number "8";
chr18	StringTie	exon	55792709	55793148	1000	+	.	gene_id "MSTRG.83963"; transcript_id "MSTRG.83963.36"; exon_number "9";
chr18	StringTie	transcript	55754063	55761663	1000	+	.	gene_id "MSTRG.83963"; transcript_id "MSTRG.83963.37";
chr18	StringTie	exon	55754063	55754170	1000	+	.	gene_id "MSTRG.83963"; transcript_id "MSTRG.83963.37"; exon_number "1";
chr18	StringTie	exon	55759040	55760147	1000	+	.	gene_id "MSTRG.83963"; transcript_id "MSTRG.83963.37"; exon_number "2";
chr18	StringTie	exon	55761303	55761663	1000	+	.	gene_id "MSTRG.83963"; transcript_id "MSTRG.83963.37"; exon_number "3";
chr18	StringTie	transcript	55754063	55793017	1000	+	.	gene_id "MSTRG.83963"; transcript_id "MSTRG.83963.38";
chr18	StringTie	exon	55754063	55754170	1000	+	.	gene_id "MSTRG.83963"; transcript_id "MSTRG.83963.38"; exon_number "1";
chr18	StringTie	exon	55759040	55760147	1000	+	.	gene_id "MSTRG.83963"; transcript_id "MSTRG.83963.38"; exon_number "2";
chr18	StringTie	exon	55762545	55762598	1000	+	.	gene_id "MSTRG.83963"; transcript_id "MSTRG.83963.38"; exon_number "3";
chr18	StringTie	exon	55784899	55784974	1000	+	.	gene_id "MSTRG.83963"; transcript_id "MSTRG.83963.38"; exon_number "4";
chr18	StringTie	exon	55786586	55786656	1000	+	.	gene_id "MSTRG.83963"; transcript_id "MSTRG.83963.38"; exon_number "5";
chr18	StringTie	exon	55788613	55788761	1000	+	.	gene_id "MSTRG.83963"; transcript_id "MSTRG.83963.38"; exon_number "6";
chr18	StringTie	exon	55791717	55791898	1000	+	.	gene_id "MSTRG.83963"; transcript_id "MSTRG.83963.38"; exon_number "7";
chr18	StringTie	exon	55792709	55793017	1000	+	.	gene_id "MSTRG.83963"; transcript_id "MSTRG.83963.38"; exon_number "8";
chr18	StringTie	transcript	55754067	55808581	1000	+	.	gene_id "MSTRG.83963"; transcript_id "MSTRG.83963.39";
chr18	StringTie	exon	55754067	55754250	1000	+	.	gene_id "MSTRG.83963"; transcript_id "MSTRG.83963.39"; exon_number "1";
chr18	StringTie	exon	55759040	55760147	1000	+	.	gene_id "MSTRG.83963"; transcript_id "MSTRG.83963.39"; exon_number "2";
chr18	StringTie	exon	55784899	55784974	1000	+	.	gene_id "MSTRG.83963"; transcript_id "MSTRG.83963.39"; exon_number "3";
chr18	StringTie	exon	55786586	55786656	1000	+	.	gene_id "MSTRG.83963"; transcript_id "MSTRG.83963.39"; exon_number "4";
chr18	StringTie	exon	55788613	55788761	1000	+	.	gene_id "MSTRG.83963"; transcript_id "MSTRG.83963.39"; exon_number "5";
chr18	StringTie	exon	55791717	55791898	1000	+	.	gene_id "MSTRG.83963"; transcript_id "MSTRG.83963.39"; exon_number "6";
chr18	StringTie	exon	55806055	55808581	1000	+	.	gene_id "MSTRG.83963"; transcript_id "MSTRG.83963.39"; exon_number "7";
chr18	StringTie	transcript	55665243	55745582	1000	+	.	gene_id "MSTRG.83963"; transcript_id "MSTRG.83963.4";
chr18	StringTie	exon	55665243	55665556	1000	+	.	gene_id "MSTRG.83963"; transcript_id "MSTRG.83963.4"; exon_number "1";
chr18	StringTie	exon	55679512	55679559	1000	+	.	gene_id "MSTRG.83963"; transcript_id "MSTRG.83963.4"; exon_number "2";
chr18	StringTie	exon	55721415	55721534	1000	+	.	gene_id "MSTRG.83963"; transcript_id "MSTRG.83963.4"; exon_number "3";
chr18	StringTie	exon	55745368	55745582	1000	+	.	gene_id "MSTRG.83963"; transcript_id "MSTRG.83963.4"; exon_number "4";
chr18	StringTie	transcript	55762532	55775086	1000	+	.	gene_id "MSTRG.83963"; transcript_id "MSTRG.83963.40";
chr18	StringTie	exon	55762532	55762598	1000	+	.	gene_id "MSTRG.83963"; transcript_id "MSTRG.83963.40"; exon_number "1";
chr18	StringTie	exon	55774855	55775086	1000	+	.	gene_id "MSTRG.83963"; transcript_id "MSTRG.83963.40"; exon_number "2";
chr18	StringTie	transcript	55762561	55795540	1000	+	.	gene_id "MSTRG.83963"; transcript_id "MSTRG.83963.41";
chr18	StringTie	exon	55762561	55762598	1000	+	.	gene_id "MSTRG.83963"; transcript_id "MSTRG.83963.41"; exon_number "1";
chr18	StringTie	exon	55781777	55781999	1000	+	.	gene_id "MSTRG.83963"; transcript_id "MSTRG.83963.41"; exon_number "2";
chr18	StringTie	exon	55784899	55784974	1000	+	.	gene_id "MSTRG.83963"; transcript_id "MSTRG.83963.41"; exon_number "3";
chr18	StringTie	exon	55786586	55786656	1000	+	.	gene_id "MSTRG.83963"; transcript_id "MSTRG.83963.41"; exon_number "4";
chr18	StringTie	exon	55788613	55788761	1000	+	.	gene_id "MSTRG.83963"; transcript_id "MSTRG.83963.41"; exon_number "5";
chr18	StringTie	exon	55791717	55791898	1000	+	.	gene_id "MSTRG.83963"; transcript_id "MSTRG.83963.41"; exon_number "6";
chr18	StringTie	exon	55795088	55795540	1000	+	.	gene_id "MSTRG.83963"; transcript_id "MSTRG.83963.41"; exon_number "7";
chr18	StringTie	transcript	55779326	55793026	1000	+	.	gene_id "MSTRG.83963"; transcript_id "MSTRG.83963.42";
chr18	StringTie	exon	55779326	55779444	1000	+	.	gene_id "MSTRG.83963"; transcript_id "MSTRG.83963.42"; exon_number "1";
chr18	StringTie	exon	55781777	55781999	1000	+	.	gene_id "MSTRG.83963"; transcript_id "MSTRG.83963.42"; exon_number "2";
chr18	StringTie	exon	55784899	55784974	1000	+	.	gene_id "MSTRG.83963"; transcript_id "MSTRG.83963.42"; exon_number "3";
chr18	StringTie	exon	55786586	55786656	1000	+	.	gene_id "MSTRG.83963"; transcript_id "MSTRG.83963.42"; exon_number "4";
chr18	StringTie	exon	55788613	55788761	1000	+	.	gene_id "MSTRG.83963"; transcript_id "MSTRG.83963.42"; exon_number "5";
chr18	StringTie	exon	55791717	55791898	1000	+	.	gene_id "MSTRG.83963"; transcript_id "MSTRG.83963.42"; exon_number "6";
chr18	StringTie	exon	55792709	55793026	1000	+	.	gene_id "MSTRG.83963"; transcript_id "MSTRG.83963.42"; exon_number "7";
chr18	StringTie	transcript	55779358	55872714	1000	+	.	gene_id "MSTRG.83963"; transcript_id "MSTRG.83963.43";
chr18	StringTie	exon	55779358	55779444	1000	+	.	gene_id "MSTRG.83963"; transcript_id "MSTRG.83963.43"; exon_number "1";
chr18	StringTie	exon	55781777	55784974	1000	+	.	gene_id "MSTRG.83963"; transcript_id "MSTRG.83963.43"; exon_number "2";
chr18	StringTie	exon	55786586	55786656	1000	+	.	gene_id "MSTRG.83963"; transcript_id "MSTRG.83963.43"; exon_number "3";
chr18	StringTie	exon	55788613	55788761	1000	+	.	gene_id "MSTRG.83963"; transcript_id "MSTRG.83963.43"; exon_number "4";
chr18	StringTie	exon	55791717	55791898	1000	+	.	gene_id "MSTRG.83963"; transcript_id "MSTRG.83963.43"; exon_number "5";
chr18	StringTie	exon	55814347	55814488	1000	+	.	gene_id "MSTRG.83963"; transcript_id "MSTRG.83963.43"; exon_number "6";
chr18	StringTie	exon	55830384	55830472	1000	+	.	gene_id "MSTRG.83963"; transcript_id "MSTRG.83963.43"; exon_number "7";
chr18	StringTie	exon	55837831	55837877	1000	+	.	gene_id "MSTRG.83963"; transcript_id "MSTRG.83963.43"; exon_number "8";
chr18	StringTie	exon	55838249	55846579	1000	+	.	gene_id "MSTRG.83963"; transcript_id "MSTRG.83963.43"; exon_number "9";
chr18	StringTie	exon	55848296	55856499	1000	+	.	gene_id "MSTRG.83963"; transcript_id "MSTRG.83963.43"; exon_number "10";
chr18	StringTie	exon	55865584	55872714	1000	+	.	gene_id "MSTRG.83963"; transcript_id "MSTRG.83963.43"; exon_number "11";
chr18	StringTie	transcript	55779419	55840737	1000	+	.	gene_id "MSTRG.83963"; transcript_id "MSTRG.83963.44";
chr18	StringTie	exon	55779419	55779444	1000	+	.	gene_id "MSTRG.83963"; transcript_id "MSTRG.83963.44"; exon_number "1";
chr18	StringTie	exon	55781777	55784974	1000	+	.	gene_id "MSTRG.83963"; transcript_id "MSTRG.83963.44"; exon_number "2";
chr18	StringTie	exon	55786586	55786656	1000	+	.	gene_id "MSTRG.83963"; transcript_id "MSTRG.83963.44"; exon_number "3";
chr18	StringTie	exon	55788613	55788761	1000	+	.	gene_id "MSTRG.83963"; transcript_id "MSTRG.83963.44"; exon_number "4";
chr18	StringTie	exon	55791717	55791898	1000	+	.	gene_id "MSTRG.83963"; transcript_id "MSTRG.83963.44"; exon_number "5";
chr18	StringTie	exon	55801290	55801449	1000	+	.	gene_id "MSTRG.83963"; transcript_id "MSTRG.83963.44"; exon_number "6";
chr18	StringTie	exon	55814347	55814488	1000	+	.	gene_id "MSTRG.83963"; transcript_id "MSTRG.83963.44"; exon_number "7";
chr18	StringTie	exon	55830384	55830472	1000	+	.	gene_id "MSTRG.83963"; transcript_id "MSTRG.83963.44"; exon_number "8";
chr18	StringTie	exon	55837831	55840737	1000	+	.	gene_id "MSTRG.83963"; transcript_id "MSTRG.83963.44"; exon_number "9";
chr18	StringTie	transcript	55783371	55806238	1000	+	.	gene_id "MSTRG.83963"; transcript_id "MSTRG.83963.45";
chr18	StringTie	exon	55783371	55783627	1000	+	.	gene_id "MSTRG.83963"; transcript_id "MSTRG.83963.45"; exon_number "1";
chr18	StringTie	exon	55784899	55784974	1000	+	.	gene_id "MSTRG.83963"; transcript_id "MSTRG.83963.45"; exon_number "2";
chr18	StringTie	exon	55786586	55786656	1000	+	.	gene_id "MSTRG.83963"; transcript_id "MSTRG.83963.45"; exon_number "3";
chr18	StringTie	exon	55788613	55788761	1000	+	.	gene_id "MSTRG.83963"; transcript_id "MSTRG.83963.45"; exon_number "4";
chr18	StringTie	exon	55791717	55791898	1000	+	.	gene_id "MSTRG.83963"; transcript_id "MSTRG.83963.45"; exon_number "5";
chr18	StringTie	exon	55806055	55806238	1000	+	.	gene_id "MSTRG.83963"; transcript_id "MSTRG.83963.45"; exon_number "6";
chr18	StringTie	transcript	55784897	55839950	1000	+	.	gene_id "MSTRG.83963"; transcript_id "MSTRG.83963.46";
chr18	StringTie	exon	55784897	55784974	1000	+	.	gene_id "MSTRG.83963"; transcript_id "MSTRG.83963.46"; exon_number "1";
chr18	StringTie	exon	55786586	55786656	1000	+	.	gene_id "MSTRG.83963"; transcript_id "MSTRG.83963.46"; exon_number "2";
chr18	StringTie	exon	55788613	55788761	1000	+	.	gene_id "MSTRG.83963"; transcript_id "MSTRG.83963.46"; exon_number "3";
chr18	StringTie	exon	55801290	55801449	1000	+	.	gene_id "MSTRG.83963"; transcript_id "MSTRG.83963.46"; exon_number "4";
chr18	StringTie	exon	55814347	55814488	1000	+	.	gene_id "MSTRG.83963"; transcript_id "MSTRG.83963.46"; exon_number "5";
chr18	StringTie	exon	55830384	55830472	1000	+	.	gene_id "MSTRG.83963"; transcript_id "MSTRG.83963.46"; exon_number "6";
chr18	StringTie	exon	55837831	55839950	1000	+	.	gene_id "MSTRG.83963"; transcript_id "MSTRG.83963.46"; exon_number "7";
chr18	StringTie	transcript	55786934	55788761	1000	+	.	gene_id "MSTRG.83963"; transcript_id "MSTRG.83963.47";
chr18	StringTie	exon	55786934	55787142	1000	+	.	gene_id "MSTRG.83963"; transcript_id "MSTRG.83963.47"; exon_number "1";
chr18	StringTie	exon	55788613	55788761	1000	+	.	gene_id "MSTRG.83963"; transcript_id "MSTRG.83963.47"; exon_number "2";
chr18	StringTie	transcript	55813509	55841881	1000	+	.	gene_id "MSTRG.83963"; transcript_id "MSTRG.83963.48";
chr18	StringTie	exon	55813509	55813525	1000	+	.	gene_id "MSTRG.83963"; transcript_id "MSTRG.83963.48"; exon_number "1";
chr18	StringTie	exon	55820348	55820465	1000	+	.	gene_id "MSTRG.83963"; transcript_id "MSTRG.83963.48"; exon_number "2";
chr18	StringTie	exon	55830384	55830472	1000	+	.	gene_id "MSTRG.83963"; transcript_id "MSTRG.83963.48"; exon_number "3";
chr18	StringTie	exon	55837831	55841881	1000	+	.	gene_id "MSTRG.83963"; transcript_id "MSTRG.83963.48"; exon_number "4";
chr18	StringTie	transcript	55813969	55823683	1000	+	.	gene_id "MSTRG.83963"; transcript_id "MSTRG.83963.49";
chr18	StringTie	exon	55813969	55814488	1000	+	.	gene_id "MSTRG.83963"; transcript_id "MSTRG.83963.49"; exon_number "1";
chr18	StringTie	exon	55820348	55820465	1000	+	.	gene_id "MSTRG.83963"; transcript_id "MSTRG.83963.49"; exon_number "2";
chr18	StringTie	exon	55822393	55823683	1000	+	.	gene_id "MSTRG.83963"; transcript_id "MSTRG.83963.49"; exon_number "3";
chr18	StringTie	transcript	55665243	55793241	1000	+	.	gene_id "MSTRG.83963"; transcript_id "MSTRG.83963.5";
chr18	StringTie	exon	55665243	55665556	1000	+	.	gene_id "MSTRG.83963"; transcript_id "MSTRG.83963.5"; exon_number "1";
chr18	StringTie	exon	55679512	55679559	1000	+	.	gene_id "MSTRG.83963"; transcript_id "MSTRG.83963.5"; exon_number "2";
chr18	StringTie	exon	55784899	55784974	1000	+	.	gene_id "MSTRG.83963"; transcript_id "MSTRG.83963.5"; exon_number "3";
chr18	StringTie	exon	55786586	55786656	1000	+	.	gene_id "MSTRG.83963"; transcript_id "MSTRG.83963.5"; exon_number "4";
chr18	StringTie	exon	55788613	55788761	1000	+	.	gene_id "MSTRG.83963"; transcript_id "MSTRG.83963.5"; exon_number "5";
chr18	StringTie	exon	55791717	55791898	1000	+	.	gene_id "MSTRG.83963"; transcript_id "MSTRG.83963.5"; exon_number "6";
chr18	StringTie	exon	55792709	55793241	1000	+	.	gene_id "MSTRG.83963"; transcript_id "MSTRG.83963.5"; exon_number "7";
chr18	StringTie	transcript	55814056	55840121	1000	+	.	gene_id "MSTRG.83963"; transcript_id "MSTRG.83963.50";
chr18	StringTie	exon	55814056	55814488	1000	+	.	gene_id "MSTRG.83963"; transcript_id "MSTRG.83963.50"; exon_number "1";
chr18	StringTie	exon	55830384	55830485	1000	+	.	gene_id "MSTRG.83963"; transcript_id "MSTRG.83963.50"; exon_number "2";
chr18	StringTie	exon	55837831	55840121	1000	+	.	gene_id "MSTRG.83963"; transcript_id "MSTRG.83963.50"; exon_number "3";
chr18	StringTie	transcript	55814334	55831812	1000	+	.	gene_id "MSTRG.83963"; transcript_id "MSTRG.83963.51";
chr18	StringTie	exon	55814334	55814488	1000	+	.	gene_id "MSTRG.83963"; transcript_id "MSTRG.83963.51"; exon_number "1";
chr18	StringTie	exon	55830384	55830472	1000	+	.	gene_id "MSTRG.83963"; transcript_id "MSTRG.83963.51"; exon_number "2";
chr18	StringTie	exon	55830664	55831812	1000	+	.	gene_id "MSTRG.83963"; transcript_id "MSTRG.83963.51"; exon_number "3";
chr18	StringTie	transcript	55814334	55839459	1000	+	.	gene_id "MSTRG.83963"; transcript_id "MSTRG.83963.52";
chr18	StringTie	exon	55814334	55814488	1000	+	.	gene_id "MSTRG.83963"; transcript_id "MSTRG.83963.52"; exon_number "1";
chr18	StringTie	exon	55830384	55830472	1000	+	.	gene_id "MSTRG.83963"; transcript_id "MSTRG.83963.52"; exon_number "2";
chr18	StringTie	exon	55834163	55834233	1000	+	.	gene_id "MSTRG.83963"; transcript_id "MSTRG.83963.52"; exon_number "3";
chr18	StringTie	exon	55837831	55837877	1000	+	.	gene_id "MSTRG.83963"; transcript_id "MSTRG.83963.52"; exon_number "4";
chr18	StringTie	exon	55838249	55839459	1000	+	.	gene_id "MSTRG.83963"; transcript_id "MSTRG.83963.52"; exon_number "5";
chr18	StringTie	transcript	55814386	55830996	1000	+	.	gene_id "MSTRG.83963"; transcript_id "MSTRG.83963.53";
chr18	StringTie	exon	55814386	55814488	1000	+	.	gene_id "MSTRG.83963"; transcript_id "MSTRG.83963.53"; exon_number "1";
chr18	StringTie	exon	55820348	55820465	1000	+	.	gene_id "MSTRG.83963"; transcript_id "MSTRG.83963.53"; exon_number "2";
chr18	StringTie	exon	55830384	55830472	1000	+	.	gene_id "MSTRG.83963"; transcript_id "MSTRG.83963.53"; exon_number "3";
chr18	StringTie	exon	55830664	55830996	1000	+	.	gene_id "MSTRG.83963"; transcript_id "MSTRG.83963.53"; exon_number "4";
chr18	StringTie	transcript	55824547	55839460	1000	+	.	gene_id "MSTRG.83963"; transcript_id "MSTRG.83963.54";
chr18	StringTie	exon	55824547	55824575	1000	+	.	gene_id "MSTRG.83963"; transcript_id "MSTRG.83963.54"; exon_number "1";
chr18	StringTie	exon	55830384	55830485	1000	+	.	gene_id "MSTRG.83963"; transcript_id "MSTRG.83963.54"; exon_number "2";
chr18	StringTie	exon	55837831	55839460	1000	+	.	gene_id "MSTRG.83963"; transcript_id "MSTRG.83963.54"; exon_number "3";
chr18	StringTie	transcript	55830335	55839602	1000	+	.	gene_id "MSTRG.83963"; transcript_id "MSTRG.83963.55";
chr18	StringTie	exon	55830335	55830472	1000	+	.	gene_id "MSTRG.83963"; transcript_id "MSTRG.83963.55"; exon_number "1";
chr18	StringTie	exon	55838249	55839602	1000	+	.	gene_id "MSTRG.83963"; transcript_id "MSTRG.83963.55"; exon_number "2";
chr18	StringTie	transcript	55834182	55839640	1000	+	.	gene_id "MSTRG.83963"; transcript_id "MSTRG.83963.56";
chr18	StringTie	exon	55834182	55834267	1000	+	.	gene_id "MSTRG.83963"; transcript_id "MSTRG.83963.56"; exon_number "1";
chr18	StringTie	exon	55837831	55837877	1000	+	.	gene_id "MSTRG.83963"; transcript_id "MSTRG.83963.56"; exon_number "2";
chr18	StringTie	exon	55838249	55839640	1000	+	.	gene_id "MSTRG.83963"; transcript_id "MSTRG.83963.56"; exon_number "3";
chr18	StringTie	transcript	55843461	55872468	1000	+	.	gene_id "MSTRG.83963"; transcript_id "MSTRG.83963.57";
chr18	StringTie	exon	55843461	55844778	1000	+	.	gene_id "MSTRG.83963"; transcript_id "MSTRG.83963.57"; exon_number "1";
chr18	StringTie	exon	55852789	55860562	1000	+	.	gene_id "MSTRG.83963"; transcript_id "MSTRG.83963.57"; exon_number "2";
chr18	StringTie	exon	55865584	55872468	1000	+	.	gene_id "MSTRG.83963"; transcript_id "MSTRG.83963.57"; exon_number "3";
chr18	StringTie	transcript	55843461	55872468	1000	+	.	gene_id "MSTRG.83963"; transcript_id "MSTRG.83963.58";
chr18	StringTie	exon	55843461	55844778	1000	+	.	gene_id "MSTRG.83963"; transcript_id "MSTRG.83963.58"; exon_number "1";
chr18	StringTie	exon	55848296	55856499	1000	+	.	gene_id "MSTRG.83963"; transcript_id "MSTRG.83963.58"; exon_number "2";
chr18	StringTie	exon	55860419	55860562	1000	+	.	gene_id "MSTRG.83963"; transcript_id "MSTRG.83963.58"; exon_number "3";
chr18	StringTie	exon	55865584	55865731	1000	+	.	gene_id "MSTRG.83963"; transcript_id "MSTRG.83963.58"; exon_number "4";
chr18	StringTie	exon	55865863	55872468	1000	+	.	gene_id "MSTRG.83963"; transcript_id "MSTRG.83963.58"; exon_number "5";
chr18	StringTie	transcript	55844872	55872595	1000	+	.	gene_id "MSTRG.83963"; transcript_id "MSTRG.83963.59";
chr18	StringTie	exon	55844872	55852954	1000	+	.	gene_id "MSTRG.83963"; transcript_id "MSTRG.83963.59"; exon_number "1";
chr18	StringTie	exon	55856395	55856499	1000	+	.	gene_id "MSTRG.83963"; transcript_id "MSTRG.83963.59"; exon_number "2";
chr18	StringTie	exon	55865584	55865731	1000	+	.	gene_id "MSTRG.83963"; transcript_id "MSTRG.83963.59"; exon_number "3";
chr18	StringTie	exon	55865863	55872595	1000	+	.	gene_id "MSTRG.83963"; transcript_id "MSTRG.83963.59"; exon_number "4";
chr18	StringTie	transcript	55665243	55806316	1000	+	.	gene_id "MSTRG.83963"; transcript_id "MSTRG.83963.6";
chr18	StringTie	exon	55665243	55665556	1000	+	.	gene_id "MSTRG.83963"; transcript_id "MSTRG.83963.6"; exon_number "1";
chr18	StringTie	exon	55679512	55679559	1000	+	.	gene_id "MSTRG.83963"; transcript_id "MSTRG.83963.6"; exon_number "2";
chr18	StringTie	exon	55754065	55762598	1000	+	.	gene_id "MSTRG.83963"; transcript_id "MSTRG.83963.6"; exon_number "3";
chr18	StringTie	exon	55772707	55772771	1000	+	.	gene_id "MSTRG.83963"; transcript_id "MSTRG.83963.6"; exon_number "4";
chr18	StringTie	exon	55781777	55783627	1000	+	.	gene_id "MSTRG.83963"; transcript_id "MSTRG.83963.6"; exon_number "5";
chr18	StringTie	exon	55784899	55784974	1000	+	.	gene_id "MSTRG.83963"; transcript_id "MSTRG.83963.6"; exon_number "6";
chr18	StringTie	exon	55786586	55786656	1000	+	.	gene_id "MSTRG.83963"; transcript_id "MSTRG.83963.6"; exon_number "7";
chr18	StringTie	exon	55788613	55788761	1000	+	.	gene_id "MSTRG.83963"; transcript_id "MSTRG.83963.6"; exon_number "8";
chr18	StringTie	exon	55791717	55791898	1000	+	.	gene_id "MSTRG.83963"; transcript_id "MSTRG.83963.6"; exon_number "9";
chr18	StringTie	exon	55801290	55801445	1000	+	.	gene_id "MSTRG.83963"; transcript_id "MSTRG.83963.6"; exon_number "10";
chr18	StringTie	exon	55806055	55806316	1000	+	.	gene_id "MSTRG.83963"; transcript_id "MSTRG.83963.6"; exon_number "11";
chr18	StringTie	transcript	55848910	55874479	1000	+	.	gene_id "MSTRG.83963"; transcript_id "MSTRG.83963.60";
chr18	StringTie	exon	55848910	55874479	1000	+	.	gene_id "MSTRG.83963"; transcript_id "MSTRG.83963.60"; exon_number "1";
chr18	StringTie	transcript	55849713	55872566	1000	+	.	gene_id "MSTRG.83963"; transcript_id "MSTRG.83963.61";
chr18	StringTie	exon	55849713	55852954	1000	+	.	gene_id "MSTRG.83963"; transcript_id "MSTRG.83963.61"; exon_number "1";
chr18	StringTie	exon	55856395	55856499	1000	+	.	gene_id "MSTRG.83963"; transcript_id "MSTRG.83963.61"; exon_number "2";
chr18	StringTie	exon	55860419	55860562	1000	+	.	gene_id "MSTRG.83963"; transcript_id "MSTRG.83963.61"; exon_number "3";
chr18	StringTie	exon	55865584	55872566	1000	+	.	gene_id "MSTRG.83963"; transcript_id "MSTRG.83963.61"; exon_number "4";
chr18	StringTie	transcript	55849770	55872579	1000	+	.	gene_id "MSTRG.83963"; transcript_id "MSTRG.83963.62";
chr18	StringTie	exon	55849770	55860562	1000	+	.	gene_id "MSTRG.83963"; transcript_id "MSTRG.83963.62"; exon_number "1";
chr18	StringTie	exon	55865584	55865731	1000	+	.	gene_id "MSTRG.83963"; transcript_id "MSTRG.83963.62"; exon_number "2";
chr18	StringTie	exon	55865863	55872579	1000	+	.	gene_id "MSTRG.83963"; transcript_id "MSTRG.83963.62"; exon_number "3";
chr18	StringTie	transcript	55856101	55872451	1000	+	.	gene_id "MSTRG.83963"; transcript_id "MSTRG.83963.63";
chr18	StringTie	exon	55856101	55856258	1000	+	.	gene_id "MSTRG.83963"; transcript_id "MSTRG.83963.63"; exon_number "1";
chr18	StringTie	exon	55856395	55856499	1000	+	.	gene_id "MSTRG.83963"; transcript_id "MSTRG.83963.63"; exon_number "2";
chr18	StringTie	exon	55865584	55865731	1000	+	.	gene_id "MSTRG.83963"; transcript_id "MSTRG.83963.63"; exon_number "3";
chr18	StringTie	exon	55865863	55872451	1000	+	.	gene_id "MSTRG.83963"; transcript_id "MSTRG.83963.63"; exon_number "4";
chr18	StringTie	transcript	55861352	55872572	1000	+	.	gene_id "MSTRG.83963"; transcript_id "MSTRG.83963.64";
chr18	StringTie	exon	55861352	55862444	1000	+	.	gene_id "MSTRG.83963"; transcript_id "MSTRG.83963.64"; exon_number "1";
chr18	StringTie	exon	55865584	55872572	1000	+	.	gene_id "MSTRG.83963"; transcript_id "MSTRG.83963.64"; exon_number "2";
chr18	StringTie	transcript	55665243	55839884	1000	+	.	gene_id "MSTRG.83963"; transcript_id "MSTRG.83963.7";
chr18	StringTie	exon	55665243	55665556	1000	+	.	gene_id "MSTRG.83963"; transcript_id "MSTRG.83963.7"; exon_number "1";
chr18	StringTie	exon	55679512	55679559	1000	+	.	gene_id "MSTRG.83963"; transcript_id "MSTRG.83963.7"; exon_number "2";
chr18	StringTie	exon	55754065	55760147	1000	+	.	gene_id "MSTRG.83963"; transcript_id "MSTRG.83963.7"; exon_number "3";
chr18	StringTie	exon	55784899	55784974	1000	+	.	gene_id "MSTRG.83963"; transcript_id "MSTRG.83963.7"; exon_number "4";
chr18	StringTie	exon	55786586	55786656	1000	+	.	gene_id "MSTRG.83963"; transcript_id "MSTRG.83963.7"; exon_number "5";
chr18	StringTie	exon	55788613	55788761	1000	+	.	gene_id "MSTRG.83963"; transcript_id "MSTRG.83963.7"; exon_number "6";
chr18	StringTie	exon	55791717	55791898	1000	+	.	gene_id "MSTRG.83963"; transcript_id "MSTRG.83963.7"; exon_number "7";
chr18	StringTie	exon	55801290	55801445	1000	+	.	gene_id "MSTRG.83963"; transcript_id "MSTRG.83963.7"; exon_number "8";
chr18	StringTie	exon	55820348	55820465	1000	+	.	gene_id "MSTRG.83963"; transcript_id "MSTRG.83963.7"; exon_number "9";
chr18	StringTie	exon	55830384	55830472	1000	+	.	gene_id "MSTRG.83963"; transcript_id "MSTRG.83963.7"; exon_number "10";
chr18	StringTie	exon	55837831	55837877	1000	+	.	gene_id "MSTRG.83963"; transcript_id "MSTRG.83963.7"; exon_number "11";
chr18	StringTie	exon	55838249	55839884	1000	+	.	gene_id "MSTRG.83963"; transcript_id "MSTRG.83963.7"; exon_number "12";
chr18	StringTie	transcript	55712653	55839936	1000	+	.	gene_id "MSTRG.83963"; transcript_id "MSTRG.83963.8";
chr18	StringTie	exon	55712653	55721534	1000	+	.	gene_id "MSTRG.83963"; transcript_id "MSTRG.83963.8"; exon_number "1";
chr18	StringTie	exon	55784899	55784974	1000	+	.	gene_id "MSTRG.83963"; transcript_id "MSTRG.83963.8"; exon_number "2";
chr18	StringTie	exon	55786586	55786656	1000	+	.	gene_id "MSTRG.83963"; transcript_id "MSTRG.83963.8"; exon_number "3";
chr18	StringTie	exon	55788613	55788761	1000	+	.	gene_id "MSTRG.83963"; transcript_id "MSTRG.83963.8"; exon_number "4";
chr18	StringTie	exon	55791717	55791898	1000	+	.	gene_id "MSTRG.83963"; transcript_id "MSTRG.83963.8"; exon_number "5";
chr18	StringTie	exon	55801290	55801449	1000	+	.	gene_id "MSTRG.83963"; transcript_id "MSTRG.83963.8"; exon_number "6";
chr18	StringTie	exon	55814347	55814488	1000	+	.	gene_id "MSTRG.83963"; transcript_id "MSTRG.83963.8"; exon_number "7";
chr18	StringTie	exon	55830384	55830472	1000	+	.	gene_id "MSTRG.83963"; transcript_id "MSTRG.83963.8"; exon_number "8";
chr18	StringTie	exon	55834163	55834233	1000	+	.	gene_id "MSTRG.83963"; transcript_id "MSTRG.83963.8"; exon_number "9";
chr18	StringTie	exon	55837831	55839936	1000	+	.	gene_id "MSTRG.83963"; transcript_id "MSTRG.83963.8"; exon_number "10";
chr18	StringTie	transcript	55712692	55793127	1000	+	.	gene_id "MSTRG.83963"; transcript_id "MSTRG.83963.9";
chr18	StringTie	exon	55712692	55721534	1000	+	.	gene_id "MSTRG.83963"; transcript_id "MSTRG.83963.9"; exon_number "1";
chr18	StringTie	exon	55784899	55784974	1000	+	.	gene_id "MSTRG.83963"; transcript_id "MSTRG.83963.9"; exon_number "2";
chr18	StringTie	exon	55786586	55786656	1000	+	.	gene_id "MSTRG.83963"; transcript_id "MSTRG.83963.9"; exon_number "3";
chr18	StringTie	exon	55788613	55788761	1000	+	.	gene_id "MSTRG.83963"; transcript_id "MSTRG.83963.9"; exon_number "4";
chr18	StringTie	exon	55791717	55791898	1000	+	.	gene_id "MSTRG.83963"; transcript_id "MSTRG.83963.9"; exon_number "5";
chr18	StringTie	exon	55792709	55793127	1000	+	.	gene_id "MSTRG.83963"; transcript_id "MSTRG.83963.9"; exon_number "6";
chr18	StringTie	transcript	55684388	55694847	1000	-	.	gene_id "MSTRG.83964"; transcript_id "MSTRG.83964.1";
chr18	StringTie	exon	55684388	55687610	1000	-	.	gene_id "MSTRG.83964"; transcript_id "MSTRG.83964.1"; exon_number "1";
chr18	StringTie	exon	55688162	55694847	1000	-	.	gene_id "MSTRG.83964"; transcript_id "MSTRG.83964.1"; exon_number "2";
chr18	StringTie	transcript	55696403	55721762	1000	-	.	gene_id "MSTRG.83965"; transcript_id "MSTRG.83965.1";
chr18	StringTie	exon	55696403	55697910	1000	-	.	gene_id "MSTRG.83965"; transcript_id "MSTRG.83965.1"; exon_number "1";
chr18	StringTie	exon	55698313	55698406	1000	-	.	gene_id "MSTRG.83965"; transcript_id "MSTRG.83965.1"; exon_number "2";
chr18	StringTie	exon	55721432	55721762	1000	-	.	gene_id "MSTRG.83965"; transcript_id "MSTRG.83965.1"; exon_number "3";
chr18	StringTie	transcript	55776727	55781721	1000	-	.	gene_id "MSTRG.83966"; transcript_id "ENST00000587320"; gene_name "LINC01415"; ref_gene_id "ENSG00000267325";
chr18	StringTie	exon	55776727	55780030	1000	-	.	gene_id "MSTRG.83966"; transcript_id "ENST00000587320"; exon_number "1"; gene_name "LINC01415"; ref_gene_id "ENSG00000267325";
chr18	StringTie	exon	55780955	55781721	1000	-	.	gene_id "MSTRG.83966"; transcript_id "ENST00000587320"; exon_number "2"; gene_name "LINC01415"; ref_gene_id "ENSG00000267325";
chr18	StringTie	transcript	55779111	55780750	1000	-	.	gene_id "MSTRG.83966"; transcript_id "ENST00000588134"; gene_name "LINC01415"; ref_gene_id "ENSG00000267325";
chr18	StringTie	exon	55779111	55780030	1000	-	.	gene_id "MSTRG.83966"; transcript_id "ENST00000588134"; exon_number "1"; gene_name "LINC01415"; ref_gene_id "ENSG00000267325";
chr18	StringTie	exon	55780688	55780750	1000	-	.	gene_id "MSTRG.83966"; transcript_id "ENST00000588134"; exon_number "2"; gene_name "LINC01415"; ref_gene_id "ENSG00000267325";
chr18	StringTie	transcript	55772768	55780782	1000	-	.	gene_id "MSTRG.83966"; transcript_id "MSTRG.83966.1";
chr18	StringTie	exon	55772768	55780030	1000	-	.	gene_id "MSTRG.83966"; transcript_id "MSTRG.83966.1"; exon_number "1";
chr18	StringTie	exon	55780149	55780782	1000	-	.	gene_id "MSTRG.83966"; transcript_id "MSTRG.83966.1"; exon_number "2";
chr18	StringTie	transcript	55773072	55780309	1000	-	.	gene_id "MSTRG.83966"; transcript_id "MSTRG.83966.2";
chr18	StringTie	exon	55773072	55780030	1000	-	.	gene_id "MSTRG.83966"; transcript_id "MSTRG.83966.2"; exon_number "1";
chr18	StringTie	exon	55780123	55780309	1000	-	.	gene_id "MSTRG.83966"; transcript_id "MSTRG.83966.2"; exon_number "2";
chr18	StringTie	transcript	55773077	55780388	1000	-	.	gene_id "MSTRG.83966"; transcript_id "MSTRG.83966.3";
chr18	StringTie	exon	55773077	55780030	1000	-	.	gene_id "MSTRG.83966"; transcript_id "MSTRG.83966.3"; exon_number "1";
chr18	StringTie	exon	55780312	55780388	1000	-	.	gene_id "MSTRG.83966"; transcript_id "MSTRG.83966.3"; exon_number "2";
chr18	StringTie	transcript	55773914	55776407	1000	-	.	gene_id "MSTRG.83966"; transcript_id "MSTRG.83966.4";
chr18	StringTie	exon	55773914	55775001	1000	-	.	gene_id "MSTRG.83966"; transcript_id "MSTRG.83966.4"; exon_number "1";
chr18	StringTie	exon	55776015	55776407	1000	-	.	gene_id "MSTRG.83966"; transcript_id "MSTRG.83966.4"; exon_number "2";
chr18	StringTie	transcript	55785000	55788557	1000	-	.	gene_id "MSTRG.83967"; transcript_id "MSTRG.83967.1";
chr18	StringTie	exon	55785000	55786496	1000	-	.	gene_id "MSTRG.83967"; transcript_id "MSTRG.83967.1"; exon_number "1";
chr18	StringTie	exon	55788392	55788557	1000	-	.	gene_id "MSTRG.83967"; transcript_id "MSTRG.83967.1"; exon_number "2";
chr18	StringTie	transcript	55817167	55819759	1000	+	.	gene_id "MSTRG.83968"; transcript_id "ENST00000585985"; gene_name "RP11-397A16.3"; ref_gene_id "ENSG00000267172";
chr18	StringTie	exon	55817167	55819759	1000	+	.	gene_id "MSTRG.83968"; transcript_id "ENST00000585985"; exon_number "1"; gene_name "RP11-397A16.3"; ref_gene_id "ENSG00000267172";
chr18	StringTie	transcript	55830278	55840319	1000	-	.	gene_id "MSTRG.83969"; transcript_id "MSTRG.83969.1";
chr18	StringTie	exon	55830278	55830822	1000	-	.	gene_id "MSTRG.83969"; transcript_id "MSTRG.83969.1"; exon_number "1";
chr18	StringTie	exon	55833325	55833484	1000	-	.	gene_id "MSTRG.83969"; transcript_id "MSTRG.83969.1"; exon_number "2";
chr18	StringTie	exon	55839918	55840319	1000	-	.	gene_id "MSTRG.83969"; transcript_id "MSTRG.83969.1"; exon_number "3";
chr1	StringTie	transcript	115891975	115892248	1000	.	.	gene_id "MSTRG.8397"; transcript_id "MSTRG.8397.1";
chr1	StringTie	exon	115891975	115892248	1000	.	.	gene_id "MSTRG.8397"; transcript_id "MSTRG.8397.1"; exon_number "1";
chr18	StringTie	transcript	58044661	58396573	1000	+	.	gene_id "MSTRG.83970"; transcript_id "ENST00000256830"; gene_name "NEDD4L"; ref_gene_id "ENSG00000049759";
chr18	StringTie	exon	58044661	58044708	1000	+	.	gene_id "MSTRG.83970"; transcript_id "ENST00000256830"; exon_number "1"; gene_name "NEDD4L"; ref_gene_id "ENSG00000049759";
chr18	StringTie	exon	58165788	58165861	1000	+	.	gene_id "MSTRG.83970"; transcript_id "ENST00000256830"; exon_number "2"; gene_name "NEDD4L"; ref_gene_id "ENSG00000049759";
chr18	StringTie	exon	58245427	58245508	1000	+	.	gene_id "MSTRG.83970"; transcript_id "ENST00000256830"; exon_number "3"; gene_name "NEDD4L"; ref_gene_id "ENSG00000049759";
chr18	StringTie	exon	58248899	58248937	1000	+	.	gene_id "MSTRG.83970"; transcript_id "ENST00000256830"; exon_number "4"; gene_name "NEDD4L"; ref_gene_id "ENSG00000049759";
chr18	StringTie	exon	58252001	58252054	1000	+	.	gene_id "MSTRG.83970"; transcript_id "ENST00000256830"; exon_number "5"; gene_name "NEDD4L"; ref_gene_id "ENSG00000049759";
chr18	StringTie	exon	58315982	58316032	1000	+	.	gene_id "MSTRG.83970"; transcript_id "ENST00000256830"; exon_number "6"; gene_name "NEDD4L"; ref_gene_id "ENSG00000049759";
chr18	StringTie	exon	58322425	58322486	1000	+	.	gene_id "MSTRG.83970"; transcript_id "ENST00000256830"; exon_number "7"; gene_name "NEDD4L"; ref_gene_id "ENSG00000049759";
chr18	StringTie	exon	58323232	58323334	1000	+	.	gene_id "MSTRG.83970"; transcript_id "ENST00000256830"; exon_number "8"; gene_name "NEDD4L"; ref_gene_id "ENSG00000049759";
chr18	StringTie	exon	58324996	58325162	1000	+	.	gene_id "MSTRG.83970"; transcript_id "ENST00000256830"; exon_number "9"; gene_name "NEDD4L"; ref_gene_id "ENSG00000049759";
chr18	StringTie	exon	58328995	58329127	1000	+	.	gene_id "MSTRG.83970"; transcript_id "ENST00000256830"; exon_number "10"; gene_name "NEDD4L"; ref_gene_id "ENSG00000049759";
chr18	StringTie	exon	58330738	58330914	1000	+	.	gene_id "MSTRG.83970"; transcript_id "ENST00000256830"; exon_number "11"; gene_name "NEDD4L"; ref_gene_id "ENSG00000049759";
chr18	StringTie	exon	58333818	58333892	1000	+	.	gene_id "MSTRG.83970"; transcript_id "ENST00000256830"; exon_number "12"; gene_name "NEDD4L"; ref_gene_id "ENSG00000049759";
chr18	StringTie	exon	58342906	58343103	1000	+	.	gene_id "MSTRG.83970"; transcript_id "ENST00000256830"; exon_number "13"; gene_name "NEDD4L"; ref_gene_id "ENSG00000049759";
chr18	StringTie	exon	58349537	58349614	1000	+	.	gene_id "MSTRG.83970"; transcript_id "ENST00000256830"; exon_number "14"; gene_name "NEDD4L"; ref_gene_id "ENSG00000049759";
chr18	StringTie	exon	58350991	58351045	1000	+	.	gene_id "MSTRG.83970"; transcript_id "ENST00000256830"; exon_number "15"; gene_name "NEDD4L"; ref_gene_id "ENSG00000049759";
chr18	StringTie	exon	58357194	58357252	1000	+	.	gene_id "MSTRG.83970"; transcript_id "ENST00000256830"; exon_number "16"; gene_name "NEDD4L"; ref_gene_id "ENSG00000049759";
chr18	StringTie	exon	58364268	58364333	1000	+	.	gene_id "MSTRG.83970"; transcript_id "ENST00000256830"; exon_number "17"; gene_name "NEDD4L"; ref_gene_id "ENSG00000049759";
chr18	StringTie	exon	58365999	58366228	1000	+	.	gene_id "MSTRG.83970"; transcript_id "ENST00000256830"; exon_number "18"; gene_name "NEDD4L"; ref_gene_id "ENSG00000049759";
chr18	StringTie	exon	58367746	58367867	1000	+	.	gene_id "MSTRG.83970"; transcript_id "ENST00000256830"; exon_number "19"; gene_name "NEDD4L"; ref_gene_id "ENSG00000049759";
chr18	StringTie	exon	58370397	58370467	1000	+	.	gene_id "MSTRG.83970"; transcript_id "ENST00000256830"; exon_number "20"; gene_name "NEDD4L"; ref_gene_id "ENSG00000049759";
chr18	StringTie	exon	58373174	58373269	1000	+	.	gene_id "MSTRG.83970"; transcript_id "ENST00000256830"; exon_number "21"; gene_name "NEDD4L"; ref_gene_id "ENSG00000049759";
chr18	StringTie	exon	58383246	58383319	1000	+	.	gene_id "MSTRG.83970"; transcript_id "ENST00000256830"; exon_number "22"; gene_name "NEDD4L"; ref_gene_id "ENSG00000049759";
chr18	StringTie	exon	58385526	58385586	1000	+	.	gene_id "MSTRG.83970"; transcript_id "ENST00000256830"; exon_number "23"; gene_name "NEDD4L"; ref_gene_id "ENSG00000049759";
chr18	StringTie	exon	58387439	58387498	1000	+	.	gene_id "MSTRG.83970"; transcript_id "ENST00000256830"; exon_number "24"; gene_name "NEDD4L"; ref_gene_id "ENSG00000049759";
chr18	StringTie	exon	58389085	58389192	1000	+	.	gene_id "MSTRG.83970"; transcript_id "ENST00000256830"; exon_number "25"; gene_name "NEDD4L"; ref_gene_id "ENSG00000049759";
chr18	StringTie	exon	58390646	58390742	1000	+	.	gene_id "MSTRG.83970"; transcript_id "ENST00000256830"; exon_number "26"; gene_name "NEDD4L"; ref_gene_id "ENSG00000049759";
chr18	StringTie	exon	58391487	58391559	1000	+	.	gene_id "MSTRG.83970"; transcript_id "ENST00000256830"; exon_number "27"; gene_name "NEDD4L"; ref_gene_id "ENSG00000049759";
chr18	StringTie	exon	58396167	58396573	1000	+	.	gene_id "MSTRG.83970"; transcript_id "ENST00000256830"; exon_number "28"; gene_name "NEDD4L"; ref_gene_id "ENSG00000049759";
chr18	StringTie	transcript	58044367	58396574	1000	+	.	gene_id "MSTRG.83970"; transcript_id "ENST00000356462"; gene_name "NEDD4L"; ref_gene_id "ENSG00000049759";
chr18	StringTie	exon	58044367	58044708	1000	+	.	gene_id "MSTRG.83970"; transcript_id "ENST00000356462"; exon_number "1"; gene_name "NEDD4L"; ref_gene_id "ENSG00000049759";
chr18	StringTie	exon	58165788	58165861	1000	+	.	gene_id "MSTRG.83970"; transcript_id "ENST00000356462"; exon_number "2"; gene_name "NEDD4L"; ref_gene_id "ENSG00000049759";
chr18	StringTie	exon	58245427	58245508	1000	+	.	gene_id "MSTRG.83970"; transcript_id "ENST00000356462"; exon_number "3"; gene_name "NEDD4L"; ref_gene_id "ENSG00000049759";
chr18	StringTie	exon	58248899	58248937	1000	+	.	gene_id "MSTRG.83970"; transcript_id "ENST00000356462"; exon_number "4"; gene_name "NEDD4L"; ref_gene_id "ENSG00000049759";
chr18	StringTie	exon	58252001	58252054	1000	+	.	gene_id "MSTRG.83970"; transcript_id "ENST00000356462"; exon_number "5"; gene_name "NEDD4L"; ref_gene_id "ENSG00000049759";
chr18	StringTie	exon	58315982	58316032	1000	+	.	gene_id "MSTRG.83970"; transcript_id "ENST00000356462"; exon_number "6"; gene_name "NEDD4L"; ref_gene_id "ENSG00000049759";
chr18	StringTie	exon	58322425	58322486	1000	+	.	gene_id "MSTRG.83970"; transcript_id "ENST00000356462"; exon_number "7"; gene_name "NEDD4L"; ref_gene_id "ENSG00000049759";
chr18	StringTie	exon	58323232	58323334	1000	+	.	gene_id "MSTRG.83970"; transcript_id "ENST00000356462"; exon_number "8"; gene_name "NEDD4L"; ref_gene_id "ENSG00000049759";
chr18	StringTie	exon	58324996	58325162	1000	+	.	gene_id "MSTRG.83970"; transcript_id "ENST00000356462"; exon_number "9"; gene_name "NEDD4L"; ref_gene_id "ENSG00000049759";
chr18	StringTie	exon	58328995	58329127	1000	+	.	gene_id "MSTRG.83970"; transcript_id "ENST00000356462"; exon_number "10"; gene_name "NEDD4L"; ref_gene_id "ENSG00000049759";
chr18	StringTie	exon	58330738	58330914	1000	+	.	gene_id "MSTRG.83970"; transcript_id "ENST00000356462"; exon_number "11"; gene_name "NEDD4L"; ref_gene_id "ENSG00000049759";
chr18	StringTie	exon	58333818	58333892	1000	+	.	gene_id "MSTRG.83970"; transcript_id "ENST00000356462"; exon_number "12"; gene_name "NEDD4L"; ref_gene_id "ENSG00000049759";
chr18	StringTie	exon	58341678	58341797	1000	+	.	gene_id "MSTRG.83970"; transcript_id "ENST00000356462"; exon_number "13"; gene_name "NEDD4L"; ref_gene_id "ENSG00000049759";
chr18	StringTie	exon	58342906	58343103	1000	+	.	gene_id "MSTRG.83970"; transcript_id "ENST00000356462"; exon_number "14"; gene_name "NEDD4L"; ref_gene_id "ENSG00000049759";
chr18	StringTie	exon	58349537	58349614	1000	+	.	gene_id "MSTRG.83970"; transcript_id "ENST00000356462"; exon_number "15"; gene_name "NEDD4L"; ref_gene_id "ENSG00000049759";
chr18	StringTie	exon	58350991	58351045	1000	+	.	gene_id "MSTRG.83970"; transcript_id "ENST00000356462"; exon_number "16"; gene_name "NEDD4L"; ref_gene_id "ENSG00000049759";
chr18	StringTie	exon	58357194	58357252	1000	+	.	gene_id "MSTRG.83970"; transcript_id "ENST00000356462"; exon_number "17"; gene_name "NEDD4L"; ref_gene_id "ENSG00000049759";
chr18	StringTie	exon	58364268	58364333	1000	+	.	gene_id "MSTRG.83970"; transcript_id "ENST00000356462"; exon_number "18"; gene_name "NEDD4L"; ref_gene_id "ENSG00000049759";
chr18	StringTie	exon	58365999	58366228	1000	+	.	gene_id "MSTRG.83970"; transcript_id "ENST00000356462"; exon_number "19"; gene_name "NEDD4L"; ref_gene_id "ENSG00000049759";
chr18	StringTie	exon	58367746	58367867	1000	+	.	gene_id "MSTRG.83970"; transcript_id "ENST00000356462"; exon_number "20"; gene_name "NEDD4L"; ref_gene_id "ENSG00000049759";
chr18	StringTie	exon	58370397	58370467	1000	+	.	gene_id "MSTRG.83970"; transcript_id "ENST00000356462"; exon_number "21"; gene_name "NEDD4L"; ref_gene_id "ENSG00000049759";
chr18	StringTie	exon	58373174	58373269	1000	+	.	gene_id "MSTRG.83970"; transcript_id "ENST00000356462"; exon_number "22"; gene_name "NEDD4L"; ref_gene_id "ENSG00000049759";
chr18	StringTie	exon	58383246	58383319	1000	+	.	gene_id "MSTRG.83970"; transcript_id "ENST00000356462"; exon_number "23"; gene_name "NEDD4L"; ref_gene_id "ENSG00000049759";
chr18	StringTie	exon	58385526	58385586	1000	+	.	gene_id "MSTRG.83970"; transcript_id "ENST00000356462"; exon_number "24"; gene_name "NEDD4L"; ref_gene_id "ENSG00000049759";
chr18	StringTie	exon	58387439	58387498	1000	+	.	gene_id "MSTRG.83970"; transcript_id "ENST00000356462"; exon_number "25"; gene_name "NEDD4L"; ref_gene_id "ENSG00000049759";
chr18	StringTie	exon	58389085	58389192	1000	+	.	gene_id "MSTRG.83970"; transcript_id "ENST00000356462"; exon_number "26"; gene_name "NEDD4L"; ref_gene_id "ENSG00000049759";
chr18	StringTie	exon	58390646	58390742	1000	+	.	gene_id "MSTRG.83970"; transcript_id "ENST00000356462"; exon_number "27"; gene_name "NEDD4L"; ref_gene_id "ENSG00000049759";
chr18	StringTie	exon	58391487	58391559	1000	+	.	gene_id "MSTRG.83970"; transcript_id "ENST00000356462"; exon_number "28"; gene_name "NEDD4L"; ref_gene_id "ENSG00000049759";
chr18	StringTie	exon	58396167	58396574	1000	+	.	gene_id "MSTRG.83970"; transcript_id "ENST00000356462"; exon_number "29"; gene_name "NEDD4L"; ref_gene_id "ENSG00000049759";
chr18	StringTie	transcript	58149333	58396705	1000	+	.	gene_id "MSTRG.83970"; transcript_id "ENST00000357895"; gene_name "NEDD4L"; ref_gene_id "ENSG00000049759";
chr18	StringTie	exon	58149333	58149559	1000	+	.	gene_id "MSTRG.83970"; transcript_id "ENST00000357895"; exon_number "1"; gene_name "NEDD4L"; ref_gene_id "ENSG00000049759";
chr18	StringTie	exon	58165788	58165861	1000	+	.	gene_id "MSTRG.83970"; transcript_id "ENST00000357895"; exon_number "2"; gene_name "NEDD4L"; ref_gene_id "ENSG00000049759";
chr18	StringTie	exon	58245427	58245508	1000	+	.	gene_id "MSTRG.83970"; transcript_id "ENST00000357895"; exon_number "3"; gene_name "NEDD4L"; ref_gene_id "ENSG00000049759";
chr18	StringTie	exon	58248899	58248937	1000	+	.	gene_id "MSTRG.83970"; transcript_id "ENST00000357895"; exon_number "4"; gene_name "NEDD4L"; ref_gene_id "ENSG00000049759";
chr18	StringTie	exon	58252001	58252054	1000	+	.	gene_id "MSTRG.83970"; transcript_id "ENST00000357895"; exon_number "5"; gene_name "NEDD4L"; ref_gene_id "ENSG00000049759";
chr18	StringTie	exon	58315982	58316032	1000	+	.	gene_id "MSTRG.83970"; transcript_id "ENST00000357895"; exon_number "6"; gene_name "NEDD4L"; ref_gene_id "ENSG00000049759";
chr18	StringTie	exon	58322425	58322486	1000	+	.	gene_id "MSTRG.83970"; transcript_id "ENST00000357895"; exon_number "7"; gene_name "NEDD4L"; ref_gene_id "ENSG00000049759";
chr18	StringTie	exon	58323232	58323334	1000	+	.	gene_id "MSTRG.83970"; transcript_id "ENST00000357895"; exon_number "8"; gene_name "NEDD4L"; ref_gene_id "ENSG00000049759";
chr18	StringTie	exon	58324996	58325162	1000	+	.	gene_id "MSTRG.83970"; transcript_id "ENST00000357895"; exon_number "9"; gene_name "NEDD4L"; ref_gene_id "ENSG00000049759";
chr18	StringTie	exon	58328995	58329127	1000	+	.	gene_id "MSTRG.83970"; transcript_id "ENST00000357895"; exon_number "10"; gene_name "NEDD4L"; ref_gene_id "ENSG00000049759";
chr18	StringTie	exon	58330738	58330914	1000	+	.	gene_id "MSTRG.83970"; transcript_id "ENST00000357895"; exon_number "11"; gene_name "NEDD4L"; ref_gene_id "ENSG00000049759";
chr18	StringTie	exon	58333818	58333892	1000	+	.	gene_id "MSTRG.83970"; transcript_id "ENST00000357895"; exon_number "12"; gene_name "NEDD4L"; ref_gene_id "ENSG00000049759";
chr18	StringTie	exon	58335478	58335537	1000	+	.	gene_id "MSTRG.83970"; transcript_id "ENST00000357895"; exon_number "13"; gene_name "NEDD4L"; ref_gene_id "ENSG00000049759";
chr18	StringTie	exon	58341038	58341169	1000	+	.	gene_id "MSTRG.83970"; transcript_id "ENST00000357895"; exon_number "14"; gene_name "NEDD4L"; ref_gene_id "ENSG00000049759";
chr18	StringTie	exon	58341678	58341797	1000	+	.	gene_id "MSTRG.83970"; transcript_id "ENST00000357895"; exon_number "15"; gene_name "NEDD4L"; ref_gene_id "ENSG00000049759";
chr18	StringTie	exon	58342906	58343103	1000	+	.	gene_id "MSTRG.83970"; transcript_id "ENST00000357895"; exon_number "16"; gene_name "NEDD4L"; ref_gene_id "ENSG00000049759";
chr18	StringTie	exon	58349537	58349614	1000	+	.	gene_id "MSTRG.83970"; transcript_id "ENST00000357895"; exon_number "17"; gene_name "NEDD4L"; ref_gene_id "ENSG00000049759";
chr18	StringTie	exon	58350991	58351045	1000	+	.	gene_id "MSTRG.83970"; transcript_id "ENST00000357895"; exon_number "18"; gene_name "NEDD4L"; ref_gene_id "ENSG00000049759";
chr18	StringTie	exon	58357194	58357252	1000	+	.	gene_id "MSTRG.83970"; transcript_id "ENST00000357895"; exon_number "19"; gene_name "NEDD4L"; ref_gene_id "ENSG00000049759";
chr18	StringTie	exon	58364268	58364333	1000	+	.	gene_id "MSTRG.83970"; transcript_id "ENST00000357895"; exon_number "20"; gene_name "NEDD4L"; ref_gene_id "ENSG00000049759";
chr18	StringTie	exon	58365999	58366228	1000	+	.	gene_id "MSTRG.83970"; transcript_id "ENST00000357895"; exon_number "21"; gene_name "NEDD4L"; ref_gene_id "ENSG00000049759";
chr18	StringTie	exon	58367746	58367867	1000	+	.	gene_id "MSTRG.83970"; transcript_id "ENST00000357895"; exon_number "22"; gene_name "NEDD4L"; ref_gene_id "ENSG00000049759";
chr18	StringTie	exon	58370397	58370467	1000	+	.	gene_id "MSTRG.83970"; transcript_id "ENST00000357895"; exon_number "23"; gene_name "NEDD4L"; ref_gene_id "ENSG00000049759";
chr18	StringTie	exon	58373174	58373269	1000	+	.	gene_id "MSTRG.83970"; transcript_id "ENST00000357895"; exon_number "24"; gene_name "NEDD4L"; ref_gene_id "ENSG00000049759";
chr18	StringTie	exon	58383246	58383319	1000	+	.	gene_id "MSTRG.83970"; transcript_id "ENST00000357895"; exon_number "25"; gene_name "NEDD4L"; ref_gene_id "ENSG00000049759";
chr18	StringTie	exon	58385526	58385586	1000	+	.	gene_id "MSTRG.83970"; transcript_id "ENST00000357895"; exon_number "26"; gene_name "NEDD4L"; ref_gene_id "ENSG00000049759";
chr18	StringTie	exon	58387439	58387498	1000	+	.	gene_id "MSTRG.83970"; transcript_id "ENST00000357895"; exon_number "27"; gene_name "NEDD4L"; ref_gene_id "ENSG00000049759";
chr18	StringTie	exon	58389085	58389192	1000	+	.	gene_id "MSTRG.83970"; transcript_id "ENST00000357895"; exon_number "28"; gene_name "NEDD4L"; ref_gene_id "ENSG00000049759";
chr18	StringTie	exon	58390646	58390742	1000	+	.	gene_id "MSTRG.83970"; transcript_id "ENST00000357895"; exon_number "29"; gene_name "NEDD4L"; ref_gene_id "ENSG00000049759";
chr18	StringTie	exon	58391487	58391559	1000	+	.	gene_id "MSTRG.83970"; transcript_id "ENST00000357895"; exon_number "30"; gene_name "NEDD4L"; ref_gene_id "ENSG00000049759";
chr18	StringTie	exon	58396167	58396705	1000	+	.	gene_id "MSTRG.83970"; transcript_id "ENST00000357895"; exon_number "31"; gene_name "NEDD4L"; ref_gene_id "ENSG00000049759";
chr18	StringTie	transcript	58044548	58401539	1000	+	.	gene_id "MSTRG.83970"; transcript_id "ENST00000382850"; gene_name "NEDD4L"; ref_gene_id "ENSG00000049759";
chr18	StringTie	exon	58044548	58044708	1000	+	.	gene_id "MSTRG.83970"; transcript_id "ENST00000382850"; exon_number "1"; gene_name "NEDD4L"; ref_gene_id "ENSG00000049759";
chr18	StringTie	exon	58165788	58165861	1000	+	.	gene_id "MSTRG.83970"; transcript_id "ENST00000382850"; exon_number "2"; gene_name "NEDD4L"; ref_gene_id "ENSG00000049759";
chr18	StringTie	exon	58245427	58245508	1000	+	.	gene_id "MSTRG.83970"; transcript_id "ENST00000382850"; exon_number "3"; gene_name "NEDD4L"; ref_gene_id "ENSG00000049759";
chr18	StringTie	exon	58248899	58248937	1000	+	.	gene_id "MSTRG.83970"; transcript_id "ENST00000382850"; exon_number "4"; gene_name "NEDD4L"; ref_gene_id "ENSG00000049759";
chr18	StringTie	exon	58252001	58252054	1000	+	.	gene_id "MSTRG.83970"; transcript_id "ENST00000382850"; exon_number "5"; gene_name "NEDD4L"; ref_gene_id "ENSG00000049759";
chr18	StringTie	exon	58315982	58316032	1000	+	.	gene_id "MSTRG.83970"; transcript_id "ENST00000382850"; exon_number "6"; gene_name "NEDD4L"; ref_gene_id "ENSG00000049759";
chr18	StringTie	exon	58322425	58322486	1000	+	.	gene_id "MSTRG.83970"; transcript_id "ENST00000382850"; exon_number "7"; gene_name "NEDD4L"; ref_gene_id "ENSG00000049759";
chr18	StringTie	exon	58323232	58323334	1000	+	.	gene_id "MSTRG.83970"; transcript_id "ENST00000382850"; exon_number "8"; gene_name "NEDD4L"; ref_gene_id "ENSG00000049759";
chr18	StringTie	exon	58324996	58325162	1000	+	.	gene_id "MSTRG.83970"; transcript_id "ENST00000382850"; exon_number "9"; gene_name "NEDD4L"; ref_gene_id "ENSG00000049759";
chr18	StringTie	exon	58328995	58329127	1000	+	.	gene_id "MSTRG.83970"; transcript_id "ENST00000382850"; exon_number "10"; gene_name "NEDD4L"; ref_gene_id "ENSG00000049759";
chr18	StringTie	exon	58330738	58330914	1000	+	.	gene_id "MSTRG.83970"; transcript_id "ENST00000382850"; exon_number "11"; gene_name "NEDD4L"; ref_gene_id "ENSG00000049759";
chr18	StringTie	exon	58333818	58333892	1000	+	.	gene_id "MSTRG.83970"; transcript_id "ENST00000382850"; exon_number "12"; gene_name "NEDD4L"; ref_gene_id "ENSG00000049759";
chr18	StringTie	exon	58341038	58341169	1000	+	.	gene_id "MSTRG.83970"; transcript_id "ENST00000382850"; exon_number "13"; gene_name "NEDD4L"; ref_gene_id "ENSG00000049759";
chr18	StringTie	exon	58341678	58341797	1000	+	.	gene_id "MSTRG.83970"; transcript_id "ENST00000382850"; exon_number "14"; gene_name "NEDD4L"; ref_gene_id "ENSG00000049759";
chr18	StringTie	exon	58342906	58343103	1000	+	.	gene_id "MSTRG.83970"; transcript_id "ENST00000382850"; exon_number "15"; gene_name "NEDD4L"; ref_gene_id "ENSG00000049759";
chr18	StringTie	exon	58349537	58349614	1000	+	.	gene_id "MSTRG.83970"; transcript_id "ENST00000382850"; exon_number "16"; gene_name "NEDD4L"; ref_gene_id "ENSG00000049759";
chr18	StringTie	exon	58350991	58351045	1000	+	.	gene_id "MSTRG.83970"; transcript_id "ENST00000382850"; exon_number "17"; gene_name "NEDD4L"; ref_gene_id "ENSG00000049759";
chr18	StringTie	exon	58357194	58357252	1000	+	.	gene_id "MSTRG.83970"; transcript_id "ENST00000382850"; exon_number "18"; gene_name "NEDD4L"; ref_gene_id "ENSG00000049759";
chr18	StringTie	exon	58364268	58364333	1000	+	.	gene_id "MSTRG.83970"; transcript_id "ENST00000382850"; exon_number "19"; gene_name "NEDD4L"; ref_gene_id "ENSG00000049759";
chr18	StringTie	exon	58365999	58366228	1000	+	.	gene_id "MSTRG.83970"; transcript_id "ENST00000382850"; exon_number "20"; gene_name "NEDD4L"; ref_gene_id "ENSG00000049759";
chr18	StringTie	exon	58367746	58367867	1000	+	.	gene_id "MSTRG.83970"; transcript_id "ENST00000382850"; exon_number "21"; gene_name "NEDD4L"; ref_gene_id "ENSG00000049759";
chr18	StringTie	exon	58370397	58370467	1000	+	.	gene_id "MSTRG.83970"; transcript_id "ENST00000382850"; exon_number "22"; gene_name "NEDD4L"; ref_gene_id "ENSG00000049759";
chr18	StringTie	exon	58373174	58373269	1000	+	.	gene_id "MSTRG.83970"; transcript_id "ENST00000382850"; exon_number "23"; gene_name "NEDD4L"; ref_gene_id "ENSG00000049759";
chr18	StringTie	exon	58383246	58383319	1000	+	.	gene_id "MSTRG.83970"; transcript_id "ENST00000382850"; exon_number "24"; gene_name "NEDD4L"; ref_gene_id "ENSG00000049759";
chr18	StringTie	exon	58385526	58385586	1000	+	.	gene_id "MSTRG.83970"; transcript_id "ENST00000382850"; exon_number "25"; gene_name "NEDD4L"; ref_gene_id "ENSG00000049759";
chr18	StringTie	exon	58387439	58387498	1000	+	.	gene_id "MSTRG.83970"; transcript_id "ENST00000382850"; exon_number "26"; gene_name "NEDD4L"; ref_gene_id "ENSG00000049759";
chr18	StringTie	exon	58389085	58389192	1000	+	.	gene_id "MSTRG.83970"; transcript_id "ENST00000382850"; exon_number "27"; gene_name "NEDD4L"; ref_gene_id "ENSG00000049759";
chr18	StringTie	exon	58390646	58390742	1000	+	.	gene_id "MSTRG.83970"; transcript_id "ENST00000382850"; exon_number "28"; gene_name "NEDD4L"; ref_gene_id "ENSG00000049759";
chr18	StringTie	exon	58391487	58391559	1000	+	.	gene_id "MSTRG.83970"; transcript_id "ENST00000382850"; exon_number "29"; gene_name "NEDD4L"; ref_gene_id "ENSG00000049759";
chr18	StringTie	exon	58396167	58401539	1000	+	.	gene_id "MSTRG.83970"; transcript_id "ENST00000382850"; exon_number "30"; gene_name "NEDD4L"; ref_gene_id "ENSG00000049759";
chr18	StringTie	transcript	58044378	58396705	1000	+	.	gene_id "MSTRG.83970"; transcript_id "ENST00000400345"; gene_name "NEDD4L"; ref_gene_id "ENSG00000049759";
chr18	StringTie	exon	58044378	58044708	1000	+	.	gene_id "MSTRG.83970"; transcript_id "ENST00000400345"; exon_number "1"; gene_name "NEDD4L"; ref_gene_id "ENSG00000049759";
chr18	StringTie	exon	58165788	58165861	1000	+	.	gene_id "MSTRG.83970"; transcript_id "ENST00000400345"; exon_number "2"; gene_name "NEDD4L"; ref_gene_id "ENSG00000049759";
chr18	StringTie	exon	58245427	58245508	1000	+	.	gene_id "MSTRG.83970"; transcript_id "ENST00000400345"; exon_number "3"; gene_name "NEDD4L"; ref_gene_id "ENSG00000049759";
chr18	StringTie	exon	58248899	58248937	1000	+	.	gene_id "MSTRG.83970"; transcript_id "ENST00000400345"; exon_number "4"; gene_name "NEDD4L"; ref_gene_id "ENSG00000049759";
chr18	StringTie	exon	58252001	58252054	1000	+	.	gene_id "MSTRG.83970"; transcript_id "ENST00000400345"; exon_number "5"; gene_name "NEDD4L"; ref_gene_id "ENSG00000049759";
chr18	StringTie	exon	58315982	58316032	1000	+	.	gene_id "MSTRG.83970"; transcript_id "ENST00000400345"; exon_number "6"; gene_name "NEDD4L"; ref_gene_id "ENSG00000049759";
chr18	StringTie	exon	58322425	58322486	1000	+	.	gene_id "MSTRG.83970"; transcript_id "ENST00000400345"; exon_number "7"; gene_name "NEDD4L"; ref_gene_id "ENSG00000049759";
chr18	StringTie	exon	58323232	58323334	1000	+	.	gene_id "MSTRG.83970"; transcript_id "ENST00000400345"; exon_number "8"; gene_name "NEDD4L"; ref_gene_id "ENSG00000049759";
chr18	StringTie	exon	58324996	58325162	1000	+	.	gene_id "MSTRG.83970"; transcript_id "ENST00000400345"; exon_number "9"; gene_name "NEDD4L"; ref_gene_id "ENSG00000049759";
chr18	StringTie	exon	58328995	58329127	1000	+	.	gene_id "MSTRG.83970"; transcript_id "ENST00000400345"; exon_number "10"; gene_name "NEDD4L"; ref_gene_id "ENSG00000049759";
chr18	StringTie	exon	58330738	58330914	1000	+	.	gene_id "MSTRG.83970"; transcript_id "ENST00000400345"; exon_number "11"; gene_name "NEDD4L"; ref_gene_id "ENSG00000049759";
chr18	StringTie	exon	58333818	58333892	1000	+	.	gene_id "MSTRG.83970"; transcript_id "ENST00000400345"; exon_number "12"; gene_name "NEDD4L"; ref_gene_id "ENSG00000049759";
chr18	StringTie	exon	58335478	58335537	1000	+	.	gene_id "MSTRG.83970"; transcript_id "ENST00000400345"; exon_number "13"; gene_name "NEDD4L"; ref_gene_id "ENSG00000049759";
chr18	StringTie	exon	58341038	58341169	1000	+	.	gene_id "MSTRG.83970"; transcript_id "ENST00000400345"; exon_number "14"; gene_name "NEDD4L"; ref_gene_id "ENSG00000049759";
chr18	StringTie	exon	58341678	58341797	1000	+	.	gene_id "MSTRG.83970"; transcript_id "ENST00000400345"; exon_number "15"; gene_name "NEDD4L"; ref_gene_id "ENSG00000049759";
chr18	StringTie	exon	58342906	58343103	1000	+	.	gene_id "MSTRG.83970"; transcript_id "ENST00000400345"; exon_number "16"; gene_name "NEDD4L"; ref_gene_id "ENSG00000049759";
chr18	StringTie	exon	58349537	58349614	1000	+	.	gene_id "MSTRG.83970"; transcript_id "ENST00000400345"; exon_number "17"; gene_name "NEDD4L"; ref_gene_id "ENSG00000049759";
chr18	StringTie	exon	58350991	58351045	1000	+	.	gene_id "MSTRG.83970"; transcript_id "ENST00000400345"; exon_number "18"; gene_name "NEDD4L"; ref_gene_id "ENSG00000049759";
chr18	StringTie	exon	58357194	58357252	1000	+	.	gene_id "MSTRG.83970"; transcript_id "ENST00000400345"; exon_number "19"; gene_name "NEDD4L"; ref_gene_id "ENSG00000049759";
chr18	StringTie	exon	58364268	58364333	1000	+	.	gene_id "MSTRG.83970"; transcript_id "ENST00000400345"; exon_number "20"; gene_name "NEDD4L"; ref_gene_id "ENSG00000049759";
chr18	StringTie	exon	58365999	58366228	1000	+	.	gene_id "MSTRG.83970"; transcript_id "ENST00000400345"; exon_number "21"; gene_name "NEDD4L"; ref_gene_id "ENSG00000049759";
chr18	StringTie	exon	58367746	58367867	1000	+	.	gene_id "MSTRG.83970"; transcript_id "ENST00000400345"; exon_number "22"; gene_name "NEDD4L"; ref_gene_id "ENSG00000049759";
chr18	StringTie	exon	58370397	58370467	1000	+	.	gene_id "MSTRG.83970"; transcript_id "ENST00000400345"; exon_number "23"; gene_name "NEDD4L"; ref_gene_id "ENSG00000049759";
chr18	StringTie	exon	58373174	58373269	1000	+	.	gene_id "MSTRG.83970"; transcript_id "ENST00000400345"; exon_number "24"; gene_name "NEDD4L"; ref_gene_id "ENSG00000049759";
chr18	StringTie	exon	58383246	58383319	1000	+	.	gene_id "MSTRG.83970"; transcript_id "ENST00000400345"; exon_number "25"; gene_name "NEDD4L"; ref_gene_id "ENSG00000049759";
chr18	StringTie	exon	58385526	58385586	1000	+	.	gene_id "MSTRG.83970"; transcript_id "ENST00000400345"; exon_number "26"; gene_name "NEDD4L"; ref_gene_id "ENSG00000049759";
chr18	StringTie	exon	58387439	58387498	1000	+	.	gene_id "MSTRG.83970"; transcript_id "ENST00000400345"; exon_number "27"; gene_name "NEDD4L"; ref_gene_id "ENSG00000049759";
chr18	StringTie	exon	58389085	58389192	1000	+	.	gene_id "MSTRG.83970"; transcript_id "ENST00000400345"; exon_number "28"; gene_name "NEDD4L"; ref_gene_id "ENSG00000049759";
chr18	StringTie	exon	58390646	58390742	1000	+	.	gene_id "MSTRG.83970"; transcript_id "ENST00000400345"; exon_number "29"; gene_name "NEDD4L"; ref_gene_id "ENSG00000049759";
chr18	StringTie	exon	58391487	58391559	1000	+	.	gene_id "MSTRG.83970"; transcript_id "ENST00000400345"; exon_number "30"; gene_name "NEDD4L"; ref_gene_id "ENSG00000049759";
chr18	StringTie	exon	58396167	58396705	1000	+	.	gene_id "MSTRG.83970"; transcript_id "ENST00000400345"; exon_number "31"; gene_name "NEDD4L"; ref_gene_id "ENSG00000049759";
chr18	StringTie	transcript	58221535	58396578	1000	+	.	gene_id "MSTRG.83970"; transcript_id "ENST00000431212"; gene_name "NEDD4L"; ref_gene_id "ENSG00000049759";
chr18	StringTie	exon	58221535	58221757	1000	+	.	gene_id "MSTRG.83970"; transcript_id "ENST00000431212"; exon_number "1"; gene_name "NEDD4L"; ref_gene_id "ENSG00000049759";
chr18	StringTie	exon	58245427	58245508	1000	+	.	gene_id "MSTRG.83970"; transcript_id "ENST00000431212"; exon_number "2"; gene_name "NEDD4L"; ref_gene_id "ENSG00000049759";
chr18	StringTie	exon	58248899	58248937	1000	+	.	gene_id "MSTRG.83970"; transcript_id "ENST00000431212"; exon_number "3"; gene_name "NEDD4L"; ref_gene_id "ENSG00000049759";
chr18	StringTie	exon	58252001	58252054	1000	+	.	gene_id "MSTRG.83970"; transcript_id "ENST00000431212"; exon_number "4"; gene_name "NEDD4L"; ref_gene_id "ENSG00000049759";
chr18	StringTie	exon	58315982	58316032	1000	+	.	gene_id "MSTRG.83970"; transcript_id "ENST00000431212"; exon_number "5"; gene_name "NEDD4L"; ref_gene_id "ENSG00000049759";
chr18	StringTie	exon	58322425	58322486	1000	+	.	gene_id "MSTRG.83970"; transcript_id "ENST00000431212"; exon_number "6"; gene_name "NEDD4L"; ref_gene_id "ENSG00000049759";
chr18	StringTie	exon	58323232	58323334	1000	+	.	gene_id "MSTRG.83970"; transcript_id "ENST00000431212"; exon_number "7"; gene_name "NEDD4L"; ref_gene_id "ENSG00000049759";
chr18	StringTie	exon	58324996	58325162	1000	+	.	gene_id "MSTRG.83970"; transcript_id "ENST00000431212"; exon_number "8"; gene_name "NEDD4L"; ref_gene_id "ENSG00000049759";
chr18	StringTie	exon	58328995	58329127	1000	+	.	gene_id "MSTRG.83970"; transcript_id "ENST00000431212"; exon_number "9"; gene_name "NEDD4L"; ref_gene_id "ENSG00000049759";
chr18	StringTie	exon	58330738	58330914	1000	+	.	gene_id "MSTRG.83970"; transcript_id "ENST00000431212"; exon_number "10"; gene_name "NEDD4L"; ref_gene_id "ENSG00000049759";
chr18	StringTie	exon	58333818	58333892	1000	+	.	gene_id "MSTRG.83970"; transcript_id "ENST00000431212"; exon_number "11"; gene_name "NEDD4L"; ref_gene_id "ENSG00000049759";
chr18	StringTie	exon	58335478	58335537	1000	+	.	gene_id "MSTRG.83970"; transcript_id "ENST00000431212"; exon_number "12"; gene_name "NEDD4L"; ref_gene_id "ENSG00000049759";
chr18	StringTie	exon	58341038	58341169	1000	+	.	gene_id "MSTRG.83970"; transcript_id "ENST00000431212"; exon_number "13"; gene_name "NEDD4L"; ref_gene_id "ENSG00000049759";
chr18	StringTie	exon	58341678	58341797	1000	+	.	gene_id "MSTRG.83970"; transcript_id "ENST00000431212"; exon_number "14"; gene_name "NEDD4L"; ref_gene_id "ENSG00000049759";
chr18	StringTie	exon	58342906	58343103	1000	+	.	gene_id "MSTRG.83970"; transcript_id "ENST00000431212"; exon_number "15"; gene_name "NEDD4L"; ref_gene_id "ENSG00000049759";
chr18	StringTie	exon	58349537	58349614	1000	+	.	gene_id "MSTRG.83970"; transcript_id "ENST00000431212"; exon_number "16"; gene_name "NEDD4L"; ref_gene_id "ENSG00000049759";
chr18	StringTie	exon	58350991	58351045	1000	+	.	gene_id "MSTRG.83970"; transcript_id "ENST00000431212"; exon_number "17"; gene_name "NEDD4L"; ref_gene_id "ENSG00000049759";
chr18	StringTie	exon	58357194	58357252	1000	+	.	gene_id "MSTRG.83970"; transcript_id "ENST00000431212"; exon_number "18"; gene_name "NEDD4L"; ref_gene_id "ENSG00000049759";
chr18	StringTie	exon	58364268	58364333	1000	+	.	gene_id "MSTRG.83970"; transcript_id "ENST00000431212"; exon_number "19"; gene_name "NEDD4L"; ref_gene_id "ENSG00000049759";
chr18	StringTie	exon	58365999	58366228	1000	+	.	gene_id "MSTRG.83970"; transcript_id "ENST00000431212"; exon_number "20"; gene_name "NEDD4L"; ref_gene_id "ENSG00000049759";
chr18	StringTie	exon	58367746	58367867	1000	+	.	gene_id "MSTRG.83970"; transcript_id "ENST00000431212"; exon_number "21"; gene_name "NEDD4L"; ref_gene_id "ENSG00000049759";
chr18	StringTie	exon	58370397	58370467	1000	+	.	gene_id "MSTRG.83970"; transcript_id "ENST00000431212"; exon_number "22"; gene_name "NEDD4L"; ref_gene_id "ENSG00000049759";
chr18	StringTie	exon	58373174	58373269	1000	+	.	gene_id "MSTRG.83970"; transcript_id "ENST00000431212"; exon_number "23"; gene_name "NEDD4L"; ref_gene_id "ENSG00000049759";
chr18	StringTie	exon	58383246	58383319	1000	+	.	gene_id "MSTRG.83970"; transcript_id "ENST00000431212"; exon_number "24"; gene_name "NEDD4L"; ref_gene_id "ENSG00000049759";
chr18	StringTie	exon	58385526	58385586	1000	+	.	gene_id "MSTRG.83970"; transcript_id "ENST00000431212"; exon_number "25"; gene_name "NEDD4L"; ref_gene_id "ENSG00000049759";
chr18	StringTie	exon	58387439	58387498	1000	+	.	gene_id "MSTRG.83970"; transcript_id "ENST00000431212"; exon_number "26"; gene_name "NEDD4L"; ref_gene_id "ENSG00000049759";
chr18	StringTie	exon	58389085	58389192	1000	+	.	gene_id "MSTRG.83970"; transcript_id "ENST00000431212"; exon_number "27"; gene_name "NEDD4L"; ref_gene_id "ENSG00000049759";
chr18	StringTie	exon	58390646	58390742	1000	+	.	gene_id "MSTRG.83970"; transcript_id "ENST00000431212"; exon_number "28"; gene_name "NEDD4L"; ref_gene_id "ENSG00000049759";
chr18	StringTie	exon	58391487	58391559	1000	+	.	gene_id "MSTRG.83970"; transcript_id "ENST00000431212"; exon_number "29"; gene_name "NEDD4L"; ref_gene_id "ENSG00000049759";
chr18	StringTie	exon	58396167	58396578	1000	+	.	gene_id "MSTRG.83970"; transcript_id "ENST00000431212"; exon_number "30"; gene_name "NEDD4L"; ref_gene_id "ENSG00000049759";
chr18	StringTie	transcript	58149333	58396551	1000	+	.	gene_id "MSTRG.83970"; transcript_id "ENST00000435432"; gene_name "NEDD4L"; ref_gene_id "ENSG00000049759";
chr18	StringTie	exon	58149333	58149569	1000	+	.	gene_id "MSTRG.83970"; transcript_id "ENST00000435432"; exon_number "1"; gene_name "NEDD4L"; ref_gene_id "ENSG00000049759";
chr18	StringTie	exon	58165788	58165861	1000	+	.	gene_id "MSTRG.83970"; transcript_id "ENST00000435432"; exon_number "2"; gene_name "NEDD4L"; ref_gene_id "ENSG00000049759";
chr18	StringTie	exon	58227830	58227907	1000	+	.	gene_id "MSTRG.83970"; transcript_id "ENST00000435432"; exon_number "3"; gene_name "NEDD4L"; ref_gene_id "ENSG00000049759";
chr18	StringTie	exon	58245427	58245508	1000	+	.	gene_id "MSTRG.83970"; transcript_id "ENST00000435432"; exon_number "4"; gene_name "NEDD4L"; ref_gene_id "ENSG00000049759";
chr18	StringTie	exon	58248899	58248937	1000	+	.	gene_id "MSTRG.83970"; transcript_id "ENST00000435432"; exon_number "5"; gene_name "NEDD4L"; ref_gene_id "ENSG00000049759";
chr18	StringTie	exon	58252001	58252054	1000	+	.	gene_id "MSTRG.83970"; transcript_id "ENST00000435432"; exon_number "6"; gene_name "NEDD4L"; ref_gene_id "ENSG00000049759";
chr18	StringTie	exon	58315982	58316032	1000	+	.	gene_id "MSTRG.83970"; transcript_id "ENST00000435432"; exon_number "7"; gene_name "NEDD4L"; ref_gene_id "ENSG00000049759";
chr18	StringTie	exon	58322425	58322486	1000	+	.	gene_id "MSTRG.83970"; transcript_id "ENST00000435432"; exon_number "8"; gene_name "NEDD4L"; ref_gene_id "ENSG00000049759";
chr18	StringTie	exon	58323232	58323334	1000	+	.	gene_id "MSTRG.83970"; transcript_id "ENST00000435432"; exon_number "9"; gene_name "NEDD4L"; ref_gene_id "ENSG00000049759";
chr18	StringTie	exon	58324996	58325162	1000	+	.	gene_id "MSTRG.83970"; transcript_id "ENST00000435432"; exon_number "10"; gene_name "NEDD4L"; ref_gene_id "ENSG00000049759";
chr18	StringTie	exon	58328995	58329127	1000	+	.	gene_id "MSTRG.83970"; transcript_id "ENST00000435432"; exon_number "11"; gene_name "NEDD4L"; ref_gene_id "ENSG00000049759";
chr18	StringTie	exon	58330738	58330914	1000	+	.	gene_id "MSTRG.83970"; transcript_id "ENST00000435432"; exon_number "12"; gene_name "NEDD4L"; ref_gene_id "ENSG00000049759";
chr18	StringTie	exon	58333818	58333892	1000	+	.	gene_id "MSTRG.83970"; transcript_id "ENST00000435432"; exon_number "13"; gene_name "NEDD4L"; ref_gene_id "ENSG00000049759";
chr18	StringTie	exon	58341038	58341169	1000	+	.	gene_id "MSTRG.83970"; transcript_id "ENST00000435432"; exon_number "14"; gene_name "NEDD4L"; ref_gene_id "ENSG00000049759";
chr18	StringTie	exon	58341678	58341797	1000	+	.	gene_id "MSTRG.83970"; transcript_id "ENST00000435432"; exon_number "15"; gene_name "NEDD4L"; ref_gene_id "ENSG00000049759";
chr18	StringTie	exon	58342906	58343103	1000	+	.	gene_id "MSTRG.83970"; transcript_id "ENST00000435432"; exon_number "16"; gene_name "NEDD4L"; ref_gene_id "ENSG00000049759";
chr18	StringTie	exon	58349537	58349614	1000	+	.	gene_id "MSTRG.83970"; transcript_id "ENST00000435432"; exon_number "17"; gene_name "NEDD4L"; ref_gene_id "ENSG00000049759";
chr18	StringTie	exon	58350991	58351045	1000	+	.	gene_id "MSTRG.83970"; transcript_id "ENST00000435432"; exon_number "18"; gene_name "NEDD4L"; ref_gene_id "ENSG00000049759";
chr18	StringTie	exon	58357194	58357252	1000	+	.	gene_id "MSTRG.83970"; transcript_id "ENST00000435432"; exon_number "19"; gene_name "NEDD4L"; ref_gene_id "ENSG00000049759";
chr18	StringTie	exon	58364268	58364333	1000	+	.	gene_id "MSTRG.83970"; transcript_id "ENST00000435432"; exon_number "20"; gene_name "NEDD4L"; ref_gene_id "ENSG00000049759";
chr18	StringTie	exon	58365999	58366228	1000	+	.	gene_id "MSTRG.83970"; transcript_id "ENST00000435432"; exon_number "21"; gene_name "NEDD4L"; ref_gene_id "ENSG00000049759";
chr18	StringTie	exon	58367746	58367867	1000	+	.	gene_id "MSTRG.83970"; transcript_id "ENST00000435432"; exon_number "22"; gene_name "NEDD4L"; ref_gene_id "ENSG00000049759";
chr18	StringTie	exon	58370397	58370467	1000	+	.	gene_id "MSTRG.83970"; transcript_id "ENST00000435432"; exon_number "23"; gene_name "NEDD4L"; ref_gene_id "ENSG00000049759";
chr18	StringTie	exon	58373174	58373269	1000	+	.	gene_id "MSTRG.83970"; transcript_id "ENST00000435432"; exon_number "24"; gene_name "NEDD4L"; ref_gene_id "ENSG00000049759";
chr18	StringTie	exon	58383246	58383319	1000	+	.	gene_id "MSTRG.83970"; transcript_id "ENST00000435432"; exon_number "25"; gene_name "NEDD4L"; ref_gene_id "ENSG00000049759";
chr18	StringTie	exon	58385526	58385586	1000	+	.	gene_id "MSTRG.83970"; transcript_id "ENST00000435432"; exon_number "26"; gene_name "NEDD4L"; ref_gene_id "ENSG00000049759";
chr18	StringTie	exon	58387439	58387498	1000	+	.	gene_id "MSTRG.83970"; transcript_id "ENST00000435432"; exon_number "27"; gene_name "NEDD4L"; ref_gene_id "ENSG00000049759";
chr18	StringTie	exon	58389085	58389192	1000	+	.	gene_id "MSTRG.83970"; transcript_id "ENST00000435432"; exon_number "28"; gene_name "NEDD4L"; ref_gene_id "ENSG00000049759";
chr18	StringTie	exon	58390646	58390742	1000	+	.	gene_id "MSTRG.83970"; transcript_id "ENST00000435432"; exon_number "29"; gene_name "NEDD4L"; ref_gene_id "ENSG00000049759";
chr18	StringTie	exon	58391487	58391559	1000	+	.	gene_id "MSTRG.83970"; transcript_id "ENST00000435432"; exon_number "30"; gene_name "NEDD4L"; ref_gene_id "ENSG00000049759";
chr18	StringTie	exon	58396167	58396551	1000	+	.	gene_id "MSTRG.83970"; transcript_id "ENST00000435432"; exon_number "31"; gene_name "NEDD4L"; ref_gene_id "ENSG00000049759";
chr18	StringTie	transcript	58195390	58398157	1000	+	.	gene_id "MSTRG.83970"; transcript_id "ENST00000456173"; gene_name "NEDD4L"; ref_gene_id "ENSG00000049759";
chr18	StringTie	exon	58195390	58195733	1000	+	.	gene_id "MSTRG.83970"; transcript_id "ENST00000456173"; exon_number "1"; gene_name "NEDD4L"; ref_gene_id "ENSG00000049759";
chr18	StringTie	exon	58245427	58245508	1000	+	.	gene_id "MSTRG.83970"; transcript_id "ENST00000456173"; exon_number "2"; gene_name "NEDD4L"; ref_gene_id "ENSG00000049759";
chr18	StringTie	exon	58248899	58248937	1000	+	.	gene_id "MSTRG.83970"; transcript_id "ENST00000456173"; exon_number "3"; gene_name "NEDD4L"; ref_gene_id "ENSG00000049759";
chr18	StringTie	exon	58252001	58252054	1000	+	.	gene_id "MSTRG.83970"; transcript_id "ENST00000456173"; exon_number "4"; gene_name "NEDD4L"; ref_gene_id "ENSG00000049759";
chr18	StringTie	exon	58315982	58316032	1000	+	.	gene_id "MSTRG.83970"; transcript_id "ENST00000456173"; exon_number "5"; gene_name "NEDD4L"; ref_gene_id "ENSG00000049759";
chr18	StringTie	exon	58322425	58322486	1000	+	.	gene_id "MSTRG.83970"; transcript_id "ENST00000456173"; exon_number "6"; gene_name "NEDD4L"; ref_gene_id "ENSG00000049759";
chr18	StringTie	exon	58323232	58323334	1000	+	.	gene_id "MSTRG.83970"; transcript_id "ENST00000456173"; exon_number "7"; gene_name "NEDD4L"; ref_gene_id "ENSG00000049759";
chr18	StringTie	exon	58324996	58325162	1000	+	.	gene_id "MSTRG.83970"; transcript_id "ENST00000456173"; exon_number "8"; gene_name "NEDD4L"; ref_gene_id "ENSG00000049759";
chr18	StringTie	exon	58328995	58329127	1000	+	.	gene_id "MSTRG.83970"; transcript_id "ENST00000456173"; exon_number "9"; gene_name "NEDD4L"; ref_gene_id "ENSG00000049759";
chr18	StringTie	exon	58330738	58330914	1000	+	.	gene_id "MSTRG.83970"; transcript_id "ENST00000456173"; exon_number "10"; gene_name "NEDD4L"; ref_gene_id "ENSG00000049759";
chr18	StringTie	exon	58333818	58333892	1000	+	.	gene_id "MSTRG.83970"; transcript_id "ENST00000456173"; exon_number "11"; gene_name "NEDD4L"; ref_gene_id "ENSG00000049759";
chr18	StringTie	exon	58341038	58341169	1000	+	.	gene_id "MSTRG.83970"; transcript_id "ENST00000456173"; exon_number "12"; gene_name "NEDD4L"; ref_gene_id "ENSG00000049759";
chr18	StringTie	exon	58341678	58341797	1000	+	.	gene_id "MSTRG.83970"; transcript_id "ENST00000456173"; exon_number "13"; gene_name "NEDD4L"; ref_gene_id "ENSG00000049759";
chr18	StringTie	exon	58342906	58343103	1000	+	.	gene_id "MSTRG.83970"; transcript_id "ENST00000456173"; exon_number "14"; gene_name "NEDD4L"; ref_gene_id "ENSG00000049759";
chr18	StringTie	exon	58349537	58349614	1000	+	.	gene_id "MSTRG.83970"; transcript_id "ENST00000456173"; exon_number "15"; gene_name "NEDD4L"; ref_gene_id "ENSG00000049759";
chr18	StringTie	exon	58350991	58351045	1000	+	.	gene_id "MSTRG.83970"; transcript_id "ENST00000456173"; exon_number "16"; gene_name "NEDD4L"; ref_gene_id "ENSG00000049759";
chr18	StringTie	exon	58357194	58357252	1000	+	.	gene_id "MSTRG.83970"; transcript_id "ENST00000456173"; exon_number "17"; gene_name "NEDD4L"; ref_gene_id "ENSG00000049759";
chr18	StringTie	exon	58364268	58364333	1000	+	.	gene_id "MSTRG.83970"; transcript_id "ENST00000456173"; exon_number "18"; gene_name "NEDD4L"; ref_gene_id "ENSG00000049759";
chr18	StringTie	exon	58365999	58366228	1000	+	.	gene_id "MSTRG.83970"; transcript_id "ENST00000456173"; exon_number "19"; gene_name "NEDD4L"; ref_gene_id "ENSG00000049759";
chr18	StringTie	exon	58367746	58367867	1000	+	.	gene_id "MSTRG.83970"; transcript_id "ENST00000456173"; exon_number "20"; gene_name "NEDD4L"; ref_gene_id "ENSG00000049759";
chr18	StringTie	exon	58370397	58370467	1000	+	.	gene_id "MSTRG.83970"; transcript_id "ENST00000456173"; exon_number "21"; gene_name "NEDD4L"; ref_gene_id "ENSG00000049759";
chr18	StringTie	exon	58373174	58373269	1000	+	.	gene_id "MSTRG.83970"; transcript_id "ENST00000456173"; exon_number "22"; gene_name "NEDD4L"; ref_gene_id "ENSG00000049759";
chr18	StringTie	exon	58383246	58383319	1000	+	.	gene_id "MSTRG.83970"; transcript_id "ENST00000456173"; exon_number "23"; gene_name "NEDD4L"; ref_gene_id "ENSG00000049759";
chr18	StringTie	exon	58385526	58385586	1000	+	.	gene_id "MSTRG.83970"; transcript_id "ENST00000456173"; exon_number "24"; gene_name "NEDD4L"; ref_gene_id "ENSG00000049759";
chr18	StringTie	exon	58387439	58387498	1000	+	.	gene_id "MSTRG.83970"; transcript_id "ENST00000456173"; exon_number "25"; gene_name "NEDD4L"; ref_gene_id "ENSG00000049759";
chr18	StringTie	exon	58389085	58389192	1000	+	.	gene_id "MSTRG.83970"; transcript_id "ENST00000456173"; exon_number "26"; gene_name "NEDD4L"; ref_gene_id "ENSG00000049759";
chr18	StringTie	exon	58390646	58390742	1000	+	.	gene_id "MSTRG.83970"; transcript_id "ENST00000456173"; exon_number "27"; gene_name "NEDD4L"; ref_gene_id "ENSG00000049759";
chr18	StringTie	exon	58391487	58391559	1000	+	.	gene_id "MSTRG.83970"; transcript_id "ENST00000456173"; exon_number "28"; gene_name "NEDD4L"; ref_gene_id "ENSG00000049759";
chr18	StringTie	exon	58396167	58398157	1000	+	.	gene_id "MSTRG.83970"; transcript_id "ENST00000456173"; exon_number "29"; gene_name "NEDD4L"; ref_gene_id "ENSG00000049759";
chr18	StringTie	transcript	58047226	58401540	1000	+	.	gene_id "MSTRG.83970"; transcript_id "ENST00000456986"; gene_name "NEDD4L"; ref_gene_id "ENSG00000049759";
chr18	StringTie	exon	58047226	58047510	1000	+	.	gene_id "MSTRG.83970"; transcript_id "ENST00000456986"; exon_number "1"; gene_name "NEDD4L"; ref_gene_id "ENSG00000049759";
chr18	StringTie	exon	58165788	58165861	1000	+	.	gene_id "MSTRG.83970"; transcript_id "ENST00000456986"; exon_number "2"; gene_name "NEDD4L"; ref_gene_id "ENSG00000049759";
chr18	StringTie	exon	58245427	58245508	1000	+	.	gene_id "MSTRG.83970"; transcript_id "ENST00000456986"; exon_number "3"; gene_name "NEDD4L"; ref_gene_id "ENSG00000049759";
chr18	StringTie	exon	58248899	58248937	1000	+	.	gene_id "MSTRG.83970"; transcript_id "ENST00000456986"; exon_number "4"; gene_name "NEDD4L"; ref_gene_id "ENSG00000049759";
chr18	StringTie	exon	58252001	58252054	1000	+	.	gene_id "MSTRG.83970"; transcript_id "ENST00000456986"; exon_number "5"; gene_name "NEDD4L"; ref_gene_id "ENSG00000049759";
chr18	StringTie	exon	58315982	58316032	1000	+	.	gene_id "MSTRG.83970"; transcript_id "ENST00000456986"; exon_number "6"; gene_name "NEDD4L"; ref_gene_id "ENSG00000049759";
chr18	StringTie	exon	58322425	58322486	1000	+	.	gene_id "MSTRG.83970"; transcript_id "ENST00000456986"; exon_number "7"; gene_name "NEDD4L"; ref_gene_id "ENSG00000049759";
chr18	StringTie	exon	58323232	58323334	1000	+	.	gene_id "MSTRG.83970"; transcript_id "ENST00000456986"; exon_number "8"; gene_name "NEDD4L"; ref_gene_id "ENSG00000049759";
chr18	StringTie	exon	58324996	58325162	1000	+	.	gene_id "MSTRG.83970"; transcript_id "ENST00000456986"; exon_number "9"; gene_name "NEDD4L"; ref_gene_id "ENSG00000049759";
chr18	StringTie	exon	58328995	58329127	1000	+	.	gene_id "MSTRG.83970"; transcript_id "ENST00000456986"; exon_number "10"; gene_name "NEDD4L"; ref_gene_id "ENSG00000049759";
chr18	StringTie	exon	58330738	58330914	1000	+	.	gene_id "MSTRG.83970"; transcript_id "ENST00000456986"; exon_number "11"; gene_name "NEDD4L"; ref_gene_id "ENSG00000049759";
chr18	StringTie	exon	58333818	58333892	1000	+	.	gene_id "MSTRG.83970"; transcript_id "ENST00000456986"; exon_number "12"; gene_name "NEDD4L"; ref_gene_id "ENSG00000049759";
chr18	StringTie	exon	58335478	58335537	1000	+	.	gene_id "MSTRG.83970"; transcript_id "ENST00000456986"; exon_number "13"; gene_name "NEDD4L"; ref_gene_id "ENSG00000049759";
chr18	StringTie	exon	58341038	58341169	1000	+	.	gene_id "MSTRG.83970"; transcript_id "ENST00000456986"; exon_number "14"; gene_name "NEDD4L"; ref_gene_id "ENSG00000049759";
chr18	StringTie	exon	58341678	58341797	1000	+	.	gene_id "MSTRG.83970"; transcript_id "ENST00000456986"; exon_number "15"; gene_name "NEDD4L"; ref_gene_id "ENSG00000049759";
chr18	StringTie	exon	58342906	58343103	1000	+	.	gene_id "MSTRG.83970"; transcript_id "ENST00000456986"; exon_number "16"; gene_name "NEDD4L"; ref_gene_id "ENSG00000049759";
chr18	StringTie	exon	58349537	58349614	1000	+	.	gene_id "MSTRG.83970"; transcript_id "ENST00000456986"; exon_number "17"; gene_name "NEDD4L"; ref_gene_id "ENSG00000049759";
chr18	StringTie	exon	58350991	58351045	1000	+	.	gene_id "MSTRG.83970"; transcript_id "ENST00000456986"; exon_number "18"; gene_name "NEDD4L"; ref_gene_id "ENSG00000049759";
chr18	StringTie	exon	58357194	58357252	1000	+	.	gene_id "MSTRG.83970"; transcript_id "ENST00000456986"; exon_number "19"; gene_name "NEDD4L"; ref_gene_id "ENSG00000049759";
chr18	StringTie	exon	58364268	58364333	1000	+	.	gene_id "MSTRG.83970"; transcript_id "ENST00000456986"; exon_number "20"; gene_name "NEDD4L"; ref_gene_id "ENSG00000049759";
chr18	StringTie	exon	58365999	58366228	1000	+	.	gene_id "MSTRG.83970"; transcript_id "ENST00000456986"; exon_number "21"; gene_name "NEDD4L"; ref_gene_id "ENSG00000049759";
chr18	StringTie	exon	58367746	58367867	1000	+	.	gene_id "MSTRG.83970"; transcript_id "ENST00000456986"; exon_number "22"; gene_name "NEDD4L"; ref_gene_id "ENSG00000049759";
chr18	StringTie	exon	58370397	58370467	1000	+	.	gene_id "MSTRG.83970"; transcript_id "ENST00000456986"; exon_number "23"; gene_name "NEDD4L"; ref_gene_id "ENSG00000049759";
chr18	StringTie	exon	58373174	58373269	1000	+	.	gene_id "MSTRG.83970"; transcript_id "ENST00000456986"; exon_number "24"; gene_name "NEDD4L"; ref_gene_id "ENSG00000049759";
chr18	StringTie	exon	58383246	58383319	1000	+	.	gene_id "MSTRG.83970"; transcript_id "ENST00000456986"; exon_number "25"; gene_name "NEDD4L"; ref_gene_id "ENSG00000049759";
chr18	StringTie	exon	58385526	58385586	1000	+	.	gene_id "MSTRG.83970"; transcript_id "ENST00000456986"; exon_number "26"; gene_name "NEDD4L"; ref_gene_id "ENSG00000049759";
chr18	StringTie	exon	58387439	58387498	1000	+	.	gene_id "MSTRG.83970"; transcript_id "ENST00000456986"; exon_number "27"; gene_name "NEDD4L"; ref_gene_id "ENSG00000049759";
chr18	StringTie	exon	58389085	58389192	1000	+	.	gene_id "MSTRG.83970"; transcript_id "ENST00000456986"; exon_number "28"; gene_name "NEDD4L"; ref_gene_id "ENSG00000049759";
chr18	StringTie	exon	58390646	58390742	1000	+	.	gene_id "MSTRG.83970"; transcript_id "ENST00000456986"; exon_number "29"; gene_name "NEDD4L"; ref_gene_id "ENSG00000049759";
chr18	StringTie	exon	58391487	58391559	1000	+	.	gene_id "MSTRG.83970"; transcript_id "ENST00000456986"; exon_number "30"; gene_name "NEDD4L"; ref_gene_id "ENSG00000049759";
chr18	StringTie	exon	58396167	58401540	1000	+	.	gene_id "MSTRG.83970"; transcript_id "ENST00000456986"; exon_number "31"; gene_name "NEDD4L"; ref_gene_id "ENSG00000049759";
chr18	StringTie	transcript	58221631	58316001	1000	+	.	gene_id "MSTRG.83970"; transcript_id "ENST00000585323"; gene_name "NEDD4L"; ref_gene_id "ENSG00000049759";
chr18	StringTie	exon	58221631	58221757	1000	+	.	gene_id "MSTRG.83970"; transcript_id "ENST00000585323"; exon_number "1"; gene_name "NEDD4L"; ref_gene_id "ENSG00000049759";
chr18	StringTie	exon	58227830	58227888	1000	+	.	gene_id "MSTRG.83970"; transcript_id "ENST00000585323"; exon_number "2"; gene_name "NEDD4L"; ref_gene_id "ENSG00000049759";
chr18	StringTie	exon	58245427	58245508	1000	+	.	gene_id "MSTRG.83970"; transcript_id "ENST00000585323"; exon_number "3"; gene_name "NEDD4L"; ref_gene_id "ENSG00000049759";
chr18	StringTie	exon	58248899	58248937	1000	+	.	gene_id "MSTRG.83970"; transcript_id "ENST00000585323"; exon_number "4"; gene_name "NEDD4L"; ref_gene_id "ENSG00000049759";
chr18	StringTie	exon	58252001	58252054	1000	+	.	gene_id "MSTRG.83970"; transcript_id "ENST00000585323"; exon_number "5"; gene_name "NEDD4L"; ref_gene_id "ENSG00000049759";
chr18	StringTie	exon	58315982	58316001	1000	+	.	gene_id "MSTRG.83970"; transcript_id "ENST00000585323"; exon_number "6"; gene_name "NEDD4L"; ref_gene_id "ENSG00000049759";
chr18	StringTie	transcript	58045934	58245508	1000	+	.	gene_id "MSTRG.83970"; transcript_id "ENST00000585363"; gene_name "NEDD4L"; ref_gene_id "ENSG00000049759";
chr18	StringTie	exon	58045934	58046018	1000	+	.	gene_id "MSTRG.83970"; transcript_id "ENST00000585363"; exon_number "1"; gene_name "NEDD4L"; ref_gene_id "ENSG00000049759";
chr18	StringTie	exon	58165788	58165861	1000	+	.	gene_id "MSTRG.83970"; transcript_id "ENST00000585363"; exon_number "2"; gene_name "NEDD4L"; ref_gene_id "ENSG00000049759";
chr18	StringTie	exon	58245427	58245508	1000	+	.	gene_id "MSTRG.83970"; transcript_id "ENST00000585363"; exon_number "3"; gene_name "NEDD4L"; ref_gene_id "ENSG00000049759";
chr18	StringTie	transcript	58416765	58417628	1000	+	.	gene_id "MSTRG.83970"; transcript_id "ENST00000585470"; gene_name "RP11-1151B14.2"; ref_gene_id "ENSG00000267675";
chr18	StringTie	exon	58416765	58416921	1000	+	.	gene_id "MSTRG.83970"; transcript_id "ENST00000585470"; exon_number "1"; gene_name "RP11-1151B14.2"; ref_gene_id "ENSG00000267675";
chr18	StringTie	exon	58417140	58417628	1000	+	.	gene_id "MSTRG.83970"; transcript_id "ENST00000585470"; exon_number "2"; gene_name "RP11-1151B14.2"; ref_gene_id "ENSG00000267675";
chr18	StringTie	transcript	58054709	58165839	1000	+	.	gene_id "MSTRG.83970"; transcript_id "ENST00000585594"; gene_name "NEDD4L"; ref_gene_id "ENSG00000049759";
chr18	StringTie	exon	58054709	58054876	1000	+	.	gene_id "MSTRG.83970"; transcript_id "ENST00000585594"; exon_number "1"; gene_name "NEDD4L"; ref_gene_id "ENSG00000049759";
chr18	StringTie	exon	58165788	58165839	1000	+	.	gene_id "MSTRG.83970"; transcript_id "ENST00000585594"; exon_number "2"; gene_name "NEDD4L"; ref_gene_id "ENSG00000049759";
chr18	StringTie	transcript	58359871	58366231	1000	+	.	gene_id "MSTRG.83970"; transcript_id "ENST00000585970"; gene_name "NEDD4L"; ref_gene_id "ENSG00000049759";
chr18	StringTie	exon	58359871	58360058	1000	+	.	gene_id "MSTRG.83970"; transcript_id "ENST00000585970"; exon_number "1"; gene_name "NEDD4L"; ref_gene_id "ENSG00000049759";
chr18	StringTie	exon	58364268	58364333	1000	+	.	gene_id "MSTRG.83970"; transcript_id "ENST00000585970"; exon_number "2"; gene_name "NEDD4L"; ref_gene_id "ENSG00000049759";
chr18	StringTie	exon	58365999	58366231	1000	+	.	gene_id "MSTRG.83970"; transcript_id "ENST00000585970"; exon_number "3"; gene_name "NEDD4L"; ref_gene_id "ENSG00000049759";
chr18	StringTie	transcript	58149337	58396573	1000	+	.	gene_id "MSTRG.83970"; transcript_id "ENST00000586263"; gene_name "NEDD4L"; ref_gene_id "ENSG00000049759";
chr18	StringTie	exon	58149337	58149559	1000	+	.	gene_id "MSTRG.83970"; transcript_id "ENST00000586263"; exon_number "1"; gene_name "NEDD4L"; ref_gene_id "ENSG00000049759";
chr18	StringTie	exon	58165788	58165861	1000	+	.	gene_id "MSTRG.83970"; transcript_id "ENST00000586263"; exon_number "2"; gene_name "NEDD4L"; ref_gene_id "ENSG00000049759";
chr18	StringTie	exon	58245427	58245508	1000	+	.	gene_id "MSTRG.83970"; transcript_id "ENST00000586263"; exon_number "3"; gene_name "NEDD4L"; ref_gene_id "ENSG00000049759";
chr18	StringTie	exon	58248899	58248937	1000	+	.	gene_id "MSTRG.83970"; transcript_id "ENST00000586263"; exon_number "4"; gene_name "NEDD4L"; ref_gene_id "ENSG00000049759";
chr18	StringTie	exon	58252001	58252054	1000	+	.	gene_id "MSTRG.83970"; transcript_id "ENST00000586263"; exon_number "5"; gene_name "NEDD4L"; ref_gene_id "ENSG00000049759";
chr18	StringTie	exon	58315982	58316032	1000	+	.	gene_id "MSTRG.83970"; transcript_id "ENST00000586263"; exon_number "6"; gene_name "NEDD4L"; ref_gene_id "ENSG00000049759";
chr18	StringTie	exon	58322425	58322486	1000	+	.	gene_id "MSTRG.83970"; transcript_id "ENST00000586263"; exon_number "7"; gene_name "NEDD4L"; ref_gene_id "ENSG00000049759";
chr18	StringTie	exon	58323232	58323334	1000	+	.	gene_id "MSTRG.83970"; transcript_id "ENST00000586263"; exon_number "8"; gene_name "NEDD4L"; ref_gene_id "ENSG00000049759";
chr18	StringTie	exon	58324996	58325162	1000	+	.	gene_id "MSTRG.83970"; transcript_id "ENST00000586263"; exon_number "9"; gene_name "NEDD4L"; ref_gene_id "ENSG00000049759";
chr18	StringTie	exon	58328995	58329127	1000	+	.	gene_id "MSTRG.83970"; transcript_id "ENST00000586263"; exon_number "10"; gene_name "NEDD4L"; ref_gene_id "ENSG00000049759";
chr18	StringTie	exon	58330738	58330914	1000	+	.	gene_id "MSTRG.83970"; transcript_id "ENST00000586263"; exon_number "11"; gene_name "NEDD4L"; ref_gene_id "ENSG00000049759";
chr18	StringTie	exon	58333818	58333892	1000	+	.	gene_id "MSTRG.83970"; transcript_id "ENST00000586263"; exon_number "12"; gene_name "NEDD4L"; ref_gene_id "ENSG00000049759";
chr18	StringTie	exon	58341038	58341169	1000	+	.	gene_id "MSTRG.83970"; transcript_id "ENST00000586263"; exon_number "13"; gene_name "NEDD4L"; ref_gene_id "ENSG00000049759";
chr18	StringTie	exon	58341678	58341797	1000	+	.	gene_id "MSTRG.83970"; transcript_id "ENST00000586263"; exon_number "14"; gene_name "NEDD4L"; ref_gene_id "ENSG00000049759";
chr18	StringTie	exon	58342906	58343103	1000	+	.	gene_id "MSTRG.83970"; transcript_id "ENST00000586263"; exon_number "15"; gene_name "NEDD4L"; ref_gene_id "ENSG00000049759";
chr18	StringTie	exon	58349537	58349614	1000	+	.	gene_id "MSTRG.83970"; transcript_id "ENST00000586263"; exon_number "16"; gene_name "NEDD4L"; ref_gene_id "ENSG00000049759";
chr18	StringTie	exon	58350991	58351045	1000	+	.	gene_id "MSTRG.83970"; transcript_id "ENST00000586263"; exon_number "17"; gene_name "NEDD4L"; ref_gene_id "ENSG00000049759";
chr18	StringTie	exon	58357194	58357252	1000	+	.	gene_id "MSTRG.83970"; transcript_id "ENST00000586263"; exon_number "18"; gene_name "NEDD4L"; ref_gene_id "ENSG00000049759";
chr18	StringTie	exon	58364268	58364333	1000	+	.	gene_id "MSTRG.83970"; transcript_id "ENST00000586263"; exon_number "19"; gene_name "NEDD4L"; ref_gene_id "ENSG00000049759";
chr18	StringTie	exon	58365999	58366228	1000	+	.	gene_id "MSTRG.83970"; transcript_id "ENST00000586263"; exon_number "20"; gene_name "NEDD4L"; ref_gene_id "ENSG00000049759";
chr18	StringTie	exon	58367746	58367867	1000	+	.	gene_id "MSTRG.83970"; transcript_id "ENST00000586263"; exon_number "21"; gene_name "NEDD4L"; ref_gene_id "ENSG00000049759";
chr18	StringTie	exon	58370397	58370467	1000	+	.	gene_id "MSTRG.83970"; transcript_id "ENST00000586263"; exon_number "22"; gene_name "NEDD4L"; ref_gene_id "ENSG00000049759";
chr18	StringTie	exon	58373174	58373269	1000	+	.	gene_id "MSTRG.83970"; transcript_id "ENST00000586263"; exon_number "23"; gene_name "NEDD4L"; ref_gene_id "ENSG00000049759";
chr18	StringTie	exon	58383246	58383319	1000	+	.	gene_id "MSTRG.83970"; transcript_id "ENST00000586263"; exon_number "24"; gene_name "NEDD4L"; ref_gene_id "ENSG00000049759";
chr18	StringTie	exon	58385526	58385586	1000	+	.	gene_id "MSTRG.83970"; transcript_id "ENST00000586263"; exon_number "25"; gene_name "NEDD4L"; ref_gene_id "ENSG00000049759";
chr18	StringTie	exon	58387439	58387498	1000	+	.	gene_id "MSTRG.83970"; transcript_id "ENST00000586263"; exon_number "26"; gene_name "NEDD4L"; ref_gene_id "ENSG00000049759";
chr18	StringTie	exon	58389085	58389192	1000	+	.	gene_id "MSTRG.83970"; transcript_id "ENST00000586263"; exon_number "27"; gene_name "NEDD4L"; ref_gene_id "ENSG00000049759";
chr18	StringTie	exon	58390646	58390742	1000	+	.	gene_id "MSTRG.83970"; transcript_id "ENST00000586263"; exon_number "28"; gene_name "NEDD4L"; ref_gene_id "ENSG00000049759";
chr18	StringTie	exon	58391487	58391559	1000	+	.	gene_id "MSTRG.83970"; transcript_id "ENST00000586263"; exon_number "29"; gene_name "NEDD4L"; ref_gene_id "ENSG00000049759";
chr18	StringTie	exon	58396167	58396573	1000	+	.	gene_id "MSTRG.83970"; transcript_id "ENST00000586263"; exon_number "30"; gene_name "NEDD4L"; ref_gene_id "ENSG00000049759";
chr18	StringTie	transcript	58221568	58329127	1000	+	.	gene_id "MSTRG.83970"; transcript_id "ENST00000586268"; gene_name "NEDD4L"; ref_gene_id "ENSG00000049759";
chr18	StringTie	exon	58221568	58221757	1000	+	.	gene_id "MSTRG.83970"; transcript_id "ENST00000586268"; exon_number "1"; gene_name "NEDD4L"; ref_gene_id "ENSG00000049759";
chr18	StringTie	exon	58245427	58245508	1000	+	.	gene_id "MSTRG.83970"; transcript_id "ENST00000586268"; exon_number "2"; gene_name "NEDD4L"; ref_gene_id "ENSG00000049759";
chr18	StringTie	exon	58248899	58248937	1000	+	.	gene_id "MSTRG.83970"; transcript_id "ENST00000586268"; exon_number "3"; gene_name "NEDD4L"; ref_gene_id "ENSG00000049759";
chr18	StringTie	exon	58252001	58252054	1000	+	.	gene_id "MSTRG.83970"; transcript_id "ENST00000586268"; exon_number "4"; gene_name "NEDD4L"; ref_gene_id "ENSG00000049759";
chr18	StringTie	exon	58322425	58322486	1000	+	.	gene_id "MSTRG.83970"; transcript_id "ENST00000586268"; exon_number "5"; gene_name "NEDD4L"; ref_gene_id "ENSG00000049759";
chr18	StringTie	exon	58323232	58323334	1000	+	.	gene_id "MSTRG.83970"; transcript_id "ENST00000586268"; exon_number "6"; gene_name "NEDD4L"; ref_gene_id "ENSG00000049759";
chr18	StringTie	exon	58324996	58325162	1000	+	.	gene_id "MSTRG.83970"; transcript_id "ENST00000586268"; exon_number "7"; gene_name "NEDD4L"; ref_gene_id "ENSG00000049759";
chr18	StringTie	exon	58328995	58329127	1000	+	.	gene_id "MSTRG.83970"; transcript_id "ENST00000586268"; exon_number "8"; gene_name "NEDD4L"; ref_gene_id "ENSG00000049759";
chr18	StringTie	transcript	58221571	58322486	1000	+	.	gene_id "MSTRG.83970"; transcript_id "ENST00000587190"; gene_name "NEDD4L"; ref_gene_id "ENSG00000049759";
chr18	StringTie	exon	58221571	58221757	1000	+	.	gene_id "MSTRG.83970"; transcript_id "ENST00000587190"; exon_number "1"; gene_name "NEDD4L"; ref_gene_id "ENSG00000049759";
chr18	StringTie	exon	58227830	58227907	1000	+	.	gene_id "MSTRG.83970"; transcript_id "ENST00000587190"; exon_number "2"; gene_name "NEDD4L"; ref_gene_id "ENSG00000049759";
chr18	StringTie	exon	58245427	58245508	1000	+	.	gene_id "MSTRG.83970"; transcript_id "ENST00000587190"; exon_number "3"; gene_name "NEDD4L"; ref_gene_id "ENSG00000049759";
chr18	StringTie	exon	58248899	58248937	1000	+	.	gene_id "MSTRG.83970"; transcript_id "ENST00000587190"; exon_number "4"; gene_name "NEDD4L"; ref_gene_id "ENSG00000049759";
chr18	StringTie	exon	58252001	58252054	1000	+	.	gene_id "MSTRG.83970"; transcript_id "ENST00000587190"; exon_number "5"; gene_name "NEDD4L"; ref_gene_id "ENSG00000049759";
chr18	StringTie	exon	58315982	58316032	1000	+	.	gene_id "MSTRG.83970"; transcript_id "ENST00000587190"; exon_number "6"; gene_name "NEDD4L"; ref_gene_id "ENSG00000049759";
chr18	StringTie	exon	58322425	58322486	1000	+	.	gene_id "MSTRG.83970"; transcript_id "ENST00000587190"; exon_number "7"; gene_name "NEDD4L"; ref_gene_id "ENSG00000049759";
chr18	StringTie	transcript	58366597	58373255	1000	+	.	gene_id "MSTRG.83970"; transcript_id "ENST00000587246"; gene_name "NEDD4L"; ref_gene_id "ENSG00000049759";
chr18	StringTie	exon	58366597	58366621	1000	+	.	gene_id "MSTRG.83970"; transcript_id "ENST00000587246"; exon_number "1"; gene_name "NEDD4L"; ref_gene_id "ENSG00000049759";
chr18	StringTie	exon	58367121	58367226	1000	+	.	gene_id "MSTRG.83970"; transcript_id "ENST00000587246"; exon_number "2"; gene_name "NEDD4L"; ref_gene_id "ENSG00000049759";
chr18	StringTie	exon	58367746	58367867	1000	+	.	gene_id "MSTRG.83970"; transcript_id "ENST00000587246"; exon_number "3"; gene_name "NEDD4L"; ref_gene_id "ENSG00000049759";
chr18	StringTie	exon	58370397	58370467	1000	+	.	gene_id "MSTRG.83970"; transcript_id "ENST00000587246"; exon_number "4"; gene_name "NEDD4L"; ref_gene_id "ENSG00000049759";
chr18	StringTie	exon	58373174	58373255	1000	+	.	gene_id "MSTRG.83970"; transcript_id "ENST00000587246"; exon_number "5"; gene_name "NEDD4L"; ref_gene_id "ENSG00000049759";
chr18	StringTie	transcript	58090791	58165839	1000	+	.	gene_id "MSTRG.83970"; transcript_id "ENST00000587547"; gene_name "NEDD4L"; ref_gene_id "ENSG00000049759";
chr18	StringTie	exon	58090791	58091627	1000	+	.	gene_id "MSTRG.83970"; transcript_id "ENST00000587547"; exon_number "1"; gene_name "NEDD4L"; ref_gene_id "ENSG00000049759";
chr18	StringTie	exon	58165788	58165839	1000	+	.	gene_id "MSTRG.83970"; transcript_id "ENST00000587547"; exon_number "2"; gene_name "NEDD4L"; ref_gene_id "ENSG00000049759";
chr18	StringTie	transcript	58247281	58323309	1000	+	.	gene_id "MSTRG.83970"; transcript_id "ENST00000587634"; gene_name "NEDD4L"; ref_gene_id "ENSG00000049759";
chr18	StringTie	exon	58247281	58247624	1000	+	.	gene_id "MSTRG.83970"; transcript_id "ENST00000587634"; exon_number "1"; gene_name "NEDD4L"; ref_gene_id "ENSG00000049759";
chr18	StringTie	exon	58248899	58248937	1000	+	.	gene_id "MSTRG.83970"; transcript_id "ENST00000587634"; exon_number "2"; gene_name "NEDD4L"; ref_gene_id "ENSG00000049759";
chr18	StringTie	exon	58252001	58252054	1000	+	.	gene_id "MSTRG.83970"; transcript_id "ENST00000587634"; exon_number "3"; gene_name "NEDD4L"; ref_gene_id "ENSG00000049759";
chr18	StringTie	exon	58315982	58316032	1000	+	.	gene_id "MSTRG.83970"; transcript_id "ENST00000587634"; exon_number "4"; gene_name "NEDD4L"; ref_gene_id "ENSG00000049759";
chr18	StringTie	exon	58322425	58322486	1000	+	.	gene_id "MSTRG.83970"; transcript_id "ENST00000587634"; exon_number "5"; gene_name "NEDD4L"; ref_gene_id "ENSG00000049759";
chr18	StringTie	exon	58323232	58323309	1000	+	.	gene_id "MSTRG.83970"; transcript_id "ENST00000587634"; exon_number "6"; gene_name "NEDD4L"; ref_gene_id "ENSG00000049759";
chr18	StringTie	transcript	58323320	58396333	1000	+	.	gene_id "MSTRG.83970"; transcript_id "ENST00000587881"; gene_name "NEDD4L"; ref_gene_id "ENSG00000049759";
chr18	StringTie	exon	58323320	58323334	1000	+	.	gene_id "MSTRG.83970"; transcript_id "ENST00000587881"; exon_number "1"; gene_name "NEDD4L"; ref_gene_id "ENSG00000049759";
chr18	StringTie	exon	58324996	58325162	1000	+	.	gene_id "MSTRG.83970"; transcript_id "ENST00000587881"; exon_number "2"; gene_name "NEDD4L"; ref_gene_id "ENSG00000049759";
chr18	StringTie	exon	58328995	58329127	1000	+	.	gene_id "MSTRG.83970"; transcript_id "ENST00000587881"; exon_number "3"; gene_name "NEDD4L"; ref_gene_id "ENSG00000049759";
chr18	StringTie	exon	58330738	58330914	1000	+	.	gene_id "MSTRG.83970"; transcript_id "ENST00000587881"; exon_number "4"; gene_name "NEDD4L"; ref_gene_id "ENSG00000049759";
chr18	StringTie	exon	58333818	58333892	1000	+	.	gene_id "MSTRG.83970"; transcript_id "ENST00000587881"; exon_number "5"; gene_name "NEDD4L"; ref_gene_id "ENSG00000049759";
chr18	StringTie	exon	58349537	58349614	1000	+	.	gene_id "MSTRG.83970"; transcript_id "ENST00000587881"; exon_number "6"; gene_name "NEDD4L"; ref_gene_id "ENSG00000049759";
chr18	StringTie	exon	58350991	58351045	1000	+	.	gene_id "MSTRG.83970"; transcript_id "ENST00000587881"; exon_number "7"; gene_name "NEDD4L"; ref_gene_id "ENSG00000049759";
chr18	StringTie	exon	58357194	58357252	1000	+	.	gene_id "MSTRG.83970"; transcript_id "ENST00000587881"; exon_number "8"; gene_name "NEDD4L"; ref_gene_id "ENSG00000049759";
chr18	StringTie	exon	58364268	58364333	1000	+	.	gene_id "MSTRG.83970"; transcript_id "ENST00000587881"; exon_number "9"; gene_name "NEDD4L"; ref_gene_id "ENSG00000049759";
chr18	StringTie	exon	58365999	58366228	1000	+	.	gene_id "MSTRG.83970"; transcript_id "ENST00000587881"; exon_number "10"; gene_name "NEDD4L"; ref_gene_id "ENSG00000049759";
chr18	StringTie	exon	58367746	58367867	1000	+	.	gene_id "MSTRG.83970"; transcript_id "ENST00000587881"; exon_number "11"; gene_name "NEDD4L"; ref_gene_id "ENSG00000049759";
chr18	StringTie	exon	58370397	58370467	1000	+	.	gene_id "MSTRG.83970"; transcript_id "ENST00000587881"; exon_number "12"; gene_name "NEDD4L"; ref_gene_id "ENSG00000049759";
chr18	StringTie	exon	58373174	58373269	1000	+	.	gene_id "MSTRG.83970"; transcript_id "ENST00000587881"; exon_number "13"; gene_name "NEDD4L"; ref_gene_id "ENSG00000049759";
chr18	StringTie	exon	58383246	58383319	1000	+	.	gene_id "MSTRG.83970"; transcript_id "ENST00000587881"; exon_number "14"; gene_name "NEDD4L"; ref_gene_id "ENSG00000049759";
chr18	StringTie	exon	58385526	58385586	1000	+	.	gene_id "MSTRG.83970"; transcript_id "ENST00000587881"; exon_number "15"; gene_name "NEDD4L"; ref_gene_id "ENSG00000049759";
chr18	StringTie	exon	58387439	58387498	1000	+	.	gene_id "MSTRG.83970"; transcript_id "ENST00000587881"; exon_number "16"; gene_name "NEDD4L"; ref_gene_id "ENSG00000049759";
chr18	StringTie	exon	58389085	58389192	1000	+	.	gene_id "MSTRG.83970"; transcript_id "ENST00000587881"; exon_number "17"; gene_name "NEDD4L"; ref_gene_id "ENSG00000049759";
chr18	StringTie	exon	58390646	58390742	1000	+	.	gene_id "MSTRG.83970"; transcript_id "ENST00000587881"; exon_number "18"; gene_name "NEDD4L"; ref_gene_id "ENSG00000049759";
chr18	StringTie	exon	58391487	58391559	1000	+	.	gene_id "MSTRG.83970"; transcript_id "ENST00000587881"; exon_number "19"; gene_name "NEDD4L"; ref_gene_id "ENSG00000049759";
chr18	StringTie	exon	58396167	58396333	1000	+	.	gene_id "MSTRG.83970"; transcript_id "ENST00000587881"; exon_number "20"; gene_name "NEDD4L"; ref_gene_id "ENSG00000049759";
chr18	StringTie	transcript	58197769	58325082	1000	+	.	gene_id "MSTRG.83970"; transcript_id "ENST00000588066"; gene_name "NEDD4L"; ref_gene_id "ENSG00000049759";
chr18	StringTie	exon	58197769	58197869	1000	+	.	gene_id "MSTRG.83970"; transcript_id "ENST00000588066"; exon_number "1"; gene_name "NEDD4L"; ref_gene_id "ENSG00000049759";
chr18	StringTie	exon	58245427	58245508	1000	+	.	gene_id "MSTRG.83970"; transcript_id "ENST00000588066"; exon_number "2"; gene_name "NEDD4L"; ref_gene_id "ENSG00000049759";
chr18	StringTie	exon	58248899	58248937	1000	+	.	gene_id "MSTRG.83970"; transcript_id "ENST00000588066"; exon_number "3"; gene_name "NEDD4L"; ref_gene_id "ENSG00000049759";
chr18	StringTie	exon	58252001	58252054	1000	+	.	gene_id "MSTRG.83970"; transcript_id "ENST00000588066"; exon_number "4"; gene_name "NEDD4L"; ref_gene_id "ENSG00000049759";
chr18	StringTie	exon	58315982	58316032	1000	+	.	gene_id "MSTRG.83970"; transcript_id "ENST00000588066"; exon_number "5"; gene_name "NEDD4L"; ref_gene_id "ENSG00000049759";
chr18	StringTie	exon	58322425	58322486	1000	+	.	gene_id "MSTRG.83970"; transcript_id "ENST00000588066"; exon_number "6"; gene_name "NEDD4L"; ref_gene_id "ENSG00000049759";
chr18	StringTie	exon	58323232	58323334	1000	+	.	gene_id "MSTRG.83970"; transcript_id "ENST00000588066"; exon_number "7"; gene_name "NEDD4L"; ref_gene_id "ENSG00000049759";
chr18	StringTie	exon	58324996	58325082	1000	+	.	gene_id "MSTRG.83970"; transcript_id "ENST00000588066"; exon_number "8"; gene_name "NEDD4L"; ref_gene_id "ENSG00000049759";
chr18	StringTie	transcript	58195653	58323289	1000	+	.	gene_id "MSTRG.83970"; transcript_id "ENST00000588494"; gene_name "NEDD4L"; ref_gene_id "ENSG00000049759";
chr18	StringTie	exon	58195653	58195733	1000	+	.	gene_id "MSTRG.83970"; transcript_id "ENST00000588494"; exon_number "1"; gene_name "NEDD4L"; ref_gene_id "ENSG00000049759";
chr18	StringTie	exon	58227830	58227907	1000	+	.	gene_id "MSTRG.83970"; transcript_id "ENST00000588494"; exon_number "2"; gene_name "NEDD4L"; ref_gene_id "ENSG00000049759";
chr18	StringTie	exon	58245427	58245508	1000	+	.	gene_id "MSTRG.83970"; transcript_id "ENST00000588494"; exon_number "3"; gene_name "NEDD4L"; ref_gene_id "ENSG00000049759";
chr18	StringTie	exon	58248899	58248937	1000	+	.	gene_id "MSTRG.83970"; transcript_id "ENST00000588494"; exon_number "4"; gene_name "NEDD4L"; ref_gene_id "ENSG00000049759";
chr18	StringTie	exon	58252001	58252054	1000	+	.	gene_id "MSTRG.83970"; transcript_id "ENST00000588494"; exon_number "5"; gene_name "NEDD4L"; ref_gene_id "ENSG00000049759";
chr18	StringTie	exon	58315982	58316032	1000	+	.	gene_id "MSTRG.83970"; transcript_id "ENST00000588494"; exon_number "6"; gene_name "NEDD4L"; ref_gene_id "ENSG00000049759";
chr18	StringTie	exon	58322425	58322486	1000	+	.	gene_id "MSTRG.83970"; transcript_id "ENST00000588494"; exon_number "7"; gene_name "NEDD4L"; ref_gene_id "ENSG00000049759";
chr18	StringTie	exon	58323232	58323289	1000	+	.	gene_id "MSTRG.83970"; transcript_id "ENST00000588494"; exon_number "8"; gene_name "NEDD4L"; ref_gene_id "ENSG00000049759";
chr18	StringTie	transcript	58046363	58245508	1000	+	.	gene_id "MSTRG.83970"; transcript_id "ENST00000588516"; gene_name "NEDD4L"; ref_gene_id "ENSG00000049759";
chr18	StringTie	exon	58046363	58047510	1000	+	.	gene_id "MSTRG.83970"; transcript_id "ENST00000588516"; exon_number "1"; gene_name "NEDD4L"; ref_gene_id "ENSG00000049759";
chr18	StringTie	exon	58165788	58165861	1000	+	.	gene_id "MSTRG.83970"; transcript_id "ENST00000588516"; exon_number "2"; gene_name "NEDD4L"; ref_gene_id "ENSG00000049759";
chr18	StringTie	exon	58245427	58245508	1000	+	.	gene_id "MSTRG.83970"; transcript_id "ENST00000588516"; exon_number "3"; gene_name "NEDD4L"; ref_gene_id "ENSG00000049759";
chr18	StringTie	transcript	58387711	58396580	1000	+	.	gene_id "MSTRG.83970"; transcript_id "ENST00000588712"; gene_name "NEDD4L"; ref_gene_id "ENSG00000049759";
chr18	StringTie	exon	58387711	58389192	1000	+	.	gene_id "MSTRG.83970"; transcript_id "ENST00000588712"; exon_number "1"; gene_name "NEDD4L"; ref_gene_id "ENSG00000049759";
chr18	StringTie	exon	58390646	58390742	1000	+	.	gene_id "MSTRG.83970"; transcript_id "ENST00000588712"; exon_number "2"; gene_name "NEDD4L"; ref_gene_id "ENSG00000049759";
chr18	StringTie	exon	58391487	58391559	1000	+	.	gene_id "MSTRG.83970"; transcript_id "ENST00000588712"; exon_number "3"; gene_name "NEDD4L"; ref_gene_id "ENSG00000049759";
chr18	StringTie	exon	58396167	58396580	1000	+	.	gene_id "MSTRG.83970"; transcript_id "ENST00000588712"; exon_number "4"; gene_name "NEDD4L"; ref_gene_id "ENSG00000049759";
chr18	StringTie	transcript	58044384	58396704	1000	+	.	gene_id "MSTRG.83970"; transcript_id "ENST00000589054"; gene_name "NEDD4L"; ref_gene_id "ENSG00000049759";
chr18	StringTie	exon	58044384	58044708	1000	+	.	gene_id "MSTRG.83970"; transcript_id "ENST00000589054"; exon_number "1"; gene_name "NEDD4L"; ref_gene_id "ENSG00000049759";
chr18	StringTie	exon	58390646	58390742	1000	+	.	gene_id "MSTRG.83970"; transcript_id "ENST00000589054"; exon_number "2"; gene_name "NEDD4L"; ref_gene_id "ENSG00000049759";
chr18	StringTie	exon	58391487	58391559	1000	+	.	gene_id "MSTRG.83970"; transcript_id "ENST00000589054"; exon_number "3"; gene_name "NEDD4L"; ref_gene_id "ENSG00000049759";
chr18	StringTie	exon	58396167	58396704	1000	+	.	gene_id "MSTRG.83970"; transcript_id "ENST00000589054"; exon_number "4"; gene_name "NEDD4L"; ref_gene_id "ENSG00000049759";
chr18	StringTie	transcript	58330851	58336092	1000	+	.	gene_id "MSTRG.83970"; transcript_id "ENST00000589167"; gene_name "NEDD4L"; ref_gene_id "ENSG00000049759";
chr18	StringTie	exon	58330851	58330914	1000	+	.	gene_id "MSTRG.83970"; transcript_id "ENST00000589167"; exon_number "1"; gene_name "NEDD4L"; ref_gene_id "ENSG00000049759";
chr18	StringTie	exon	58333818	58333892	1000	+	.	gene_id "MSTRG.83970"; transcript_id "ENST00000589167"; exon_number "2"; gene_name "NEDD4L"; ref_gene_id "ENSG00000049759";
chr18	StringTie	exon	58335478	58336092	1000	+	.	gene_id "MSTRG.83970"; transcript_id "ENST00000589167"; exon_number "3"; gene_name "NEDD4L"; ref_gene_id "ENSG00000049759";
chr18	StringTie	transcript	58323305	58334020	1000	+	.	gene_id "MSTRG.83970"; transcript_id "ENST00000590020"; gene_name "NEDD4L"; ref_gene_id "ENSG00000049759";
chr18	StringTie	exon	58323305	58323334	1000	+	.	gene_id "MSTRG.83970"; transcript_id "ENST00000590020"; exon_number "1"; gene_name "NEDD4L"; ref_gene_id "ENSG00000049759";
chr18	StringTie	exon	58324996	58325162	1000	+	.	gene_id "MSTRG.83970"; transcript_id "ENST00000590020"; exon_number "2"; gene_name "NEDD4L"; ref_gene_id "ENSG00000049759";
chr18	StringTie	exon	58328995	58329127	1000	+	.	gene_id "MSTRG.83970"; transcript_id "ENST00000590020"; exon_number "3"; gene_name "NEDD4L"; ref_gene_id "ENSG00000049759";
chr18	StringTie	exon	58330738	58330914	1000	+	.	gene_id "MSTRG.83970"; transcript_id "ENST00000590020"; exon_number "4"; gene_name "NEDD4L"; ref_gene_id "ENSG00000049759";
chr18	StringTie	exon	58333818	58334020	1000	+	.	gene_id "MSTRG.83970"; transcript_id "ENST00000590020"; exon_number "5"; gene_name "NEDD4L"; ref_gene_id "ENSG00000049759";
chr18	StringTie	transcript	58373170	58389519	1000	+	.	gene_id "MSTRG.83970"; transcript_id "ENST00000590248"; gene_name "NEDD4L"; ref_gene_id "ENSG00000049759";
chr18	StringTie	exon	58373170	58373269	1000	+	.	gene_id "MSTRG.83970"; transcript_id "ENST00000590248"; exon_number "1"; gene_name "NEDD4L"; ref_gene_id "ENSG00000049759";
chr18	StringTie	exon	58383246	58383319	1000	+	.	gene_id "MSTRG.83970"; transcript_id "ENST00000590248"; exon_number "2"; gene_name "NEDD4L"; ref_gene_id "ENSG00000049759";
chr18	StringTie	exon	58385526	58385586	1000	+	.	gene_id "MSTRG.83970"; transcript_id "ENST00000590248"; exon_number "3"; gene_name "NEDD4L"; ref_gene_id "ENSG00000049759";
chr18	StringTie	exon	58387439	58387498	1000	+	.	gene_id "MSTRG.83970"; transcript_id "ENST00000590248"; exon_number "4"; gene_name "NEDD4L"; ref_gene_id "ENSG00000049759";
chr18	StringTie	exon	58389085	58389519	1000	+	.	gene_id "MSTRG.83970"; transcript_id "ENST00000590248"; exon_number "5"; gene_name "NEDD4L"; ref_gene_id "ENSG00000049759";
chr18	StringTie	transcript	58390064	58398157	1000	+	.	gene_id "MSTRG.83970"; transcript_id "ENST00000590506"; gene_name "NEDD4L"; ref_gene_id "ENSG00000049759";
chr18	StringTie	exon	58390064	58390742	1000	+	.	gene_id "MSTRG.83970"; transcript_id "ENST00000590506"; exon_number "1"; gene_name "NEDD4L"; ref_gene_id "ENSG00000049759";
chr18	StringTie	exon	58391487	58391559	1000	+	.	gene_id "MSTRG.83970"; transcript_id "ENST00000590506"; exon_number "2"; gene_name "NEDD4L"; ref_gene_id "ENSG00000049759";
chr18	StringTie	exon	58396167	58398157	1000	+	.	gene_id "MSTRG.83970"; transcript_id "ENST00000590506"; exon_number "3"; gene_name "NEDD4L"; ref_gene_id "ENSG00000049759";
chr18	StringTie	transcript	58340959	58366073	1000	+	.	gene_id "MSTRG.83970"; transcript_id "ENST00000590638"; gene_name "NEDD4L"; ref_gene_id "ENSG00000049759";
chr18	StringTie	exon	58340959	58341169	1000	+	.	gene_id "MSTRG.83970"; transcript_id "ENST00000590638"; exon_number "1"; gene_name "NEDD4L"; ref_gene_id "ENSG00000049759";
chr18	StringTie	exon	58341678	58341797	1000	+	.	gene_id "MSTRG.83970"; transcript_id "ENST00000590638"; exon_number "2"; gene_name "NEDD4L"; ref_gene_id "ENSG00000049759";
chr18	StringTie	exon	58342906	58343103	1000	+	.	gene_id "MSTRG.83970"; transcript_id "ENST00000590638"; exon_number "3"; gene_name "NEDD4L"; ref_gene_id "ENSG00000049759";
chr18	StringTie	exon	58349537	58349614	1000	+	.	gene_id "MSTRG.83970"; transcript_id "ENST00000590638"; exon_number "4"; gene_name "NEDD4L"; ref_gene_id "ENSG00000049759";
chr18	StringTie	exon	58350991	58351045	1000	+	.	gene_id "MSTRG.83970"; transcript_id "ENST00000590638"; exon_number "5"; gene_name "NEDD4L"; ref_gene_id "ENSG00000049759";
chr18	StringTie	exon	58357194	58357252	1000	+	.	gene_id "MSTRG.83970"; transcript_id "ENST00000590638"; exon_number "6"; gene_name "NEDD4L"; ref_gene_id "ENSG00000049759";
chr18	StringTie	exon	58364268	58364333	1000	+	.	gene_id "MSTRG.83970"; transcript_id "ENST00000590638"; exon_number "7"; gene_name "NEDD4L"; ref_gene_id "ENSG00000049759";
chr18	StringTie	exon	58365999	58366073	1000	+	.	gene_id "MSTRG.83970"; transcript_id "ENST00000590638"; exon_number "8"; gene_name "NEDD4L"; ref_gene_id "ENSG00000049759";
chr18	StringTie	transcript	58045525	58165861	1000	+	.	gene_id "MSTRG.83970"; transcript_id "ENST00000590694"; gene_name "NEDD4L"; ref_gene_id "ENSG00000049759";
chr18	StringTie	exon	58045525	58045615	1000	+	.	gene_id "MSTRG.83970"; transcript_id "ENST00000590694"; exon_number "1"; gene_name "NEDD4L"; ref_gene_id "ENSG00000049759";
chr18	StringTie	exon	58165788	58165861	1000	+	.	gene_id "MSTRG.83970"; transcript_id "ENST00000590694"; exon_number "2"; gene_name "NEDD4L"; ref_gene_id "ENSG00000049759";
chr18	StringTie	transcript	58045697	58165839	1000	+	.	gene_id "MSTRG.83970"; transcript_id "ENST00000591579"; gene_name "NEDD4L"; ref_gene_id "ENSG00000049759";
chr18	StringTie	exon	58045697	58045788	1000	+	.	gene_id "MSTRG.83970"; transcript_id "ENST00000591579"; exon_number "1"; gene_name "NEDD4L"; ref_gene_id "ENSG00000049759";
chr18	StringTie	exon	58165788	58165839	1000	+	.	gene_id "MSTRG.83970"; transcript_id "ENST00000591579"; exon_number "2"; gene_name "NEDD4L"; ref_gene_id "ENSG00000049759";
chr18	StringTie	transcript	58045689	58245489	1000	+	.	gene_id "MSTRG.83970"; transcript_id "ENST00000591989"; gene_name "NEDD4L"; ref_gene_id "ENSG00000049759";
chr18	StringTie	exon	58045689	58045788	1000	+	.	gene_id "MSTRG.83970"; transcript_id "ENST00000591989"; exon_number "1"; gene_name "NEDD4L"; ref_gene_id "ENSG00000049759";
chr18	StringTie	exon	58165792	58165861	1000	+	.	gene_id "MSTRG.83970"; transcript_id "ENST00000591989"; exon_number "2"; gene_name "NEDD4L"; ref_gene_id "ENSG00000049759";
chr18	StringTie	exon	58245427	58245489	1000	+	.	gene_id "MSTRG.83970"; transcript_id "ENST00000591989"; exon_number "3"; gene_name "NEDD4L"; ref_gene_id "ENSG00000049759";
chr18	StringTie	transcript	58373111	58391509	1000	+	.	gene_id "MSTRG.83970"; transcript_id "ENST00000592097"; gene_name "NEDD4L"; ref_gene_id "ENSG00000049759";
chr18	StringTie	exon	58373111	58373269	1000	+	.	gene_id "MSTRG.83970"; transcript_id "ENST00000592097"; exon_number "1"; gene_name "NEDD4L"; ref_gene_id "ENSG00000049759";
chr18	StringTie	exon	58383246	58383319	1000	+	.	gene_id "MSTRG.83970"; transcript_id "ENST00000592097"; exon_number "2"; gene_name "NEDD4L"; ref_gene_id "ENSG00000049759";
chr18	StringTie	exon	58385526	58385586	1000	+	.	gene_id "MSTRG.83970"; transcript_id "ENST00000592097"; exon_number "3"; gene_name "NEDD4L"; ref_gene_id "ENSG00000049759";
chr18	StringTie	exon	58387439	58387498	1000	+	.	gene_id "MSTRG.83970"; transcript_id "ENST00000592097"; exon_number "4"; gene_name "NEDD4L"; ref_gene_id "ENSG00000049759";
chr18	StringTie	exon	58389085	58389192	1000	+	.	gene_id "MSTRG.83970"; transcript_id "ENST00000592097"; exon_number "5"; gene_name "NEDD4L"; ref_gene_id "ENSG00000049759";
chr18	StringTie	exon	58390646	58390742	1000	+	.	gene_id "MSTRG.83970"; transcript_id "ENST00000592097"; exon_number "6"; gene_name "NEDD4L"; ref_gene_id "ENSG00000049759";
chr18	StringTie	exon	58391487	58391509	1000	+	.	gene_id "MSTRG.83970"; transcript_id "ENST00000592097"; exon_number "7"; gene_name "NEDD4L"; ref_gene_id "ENSG00000049759";
chr18	StringTie	transcript	58314555	58329127	1000	+	.	gene_id "MSTRG.83970"; transcript_id "ENST00000592601"; gene_name "NEDD4L"; ref_gene_id "ENSG00000049759";
chr18	StringTie	exon	58314555	58314589	1000	+	.	gene_id "MSTRG.83970"; transcript_id "ENST00000592601"; exon_number "1"; gene_name "NEDD4L"; ref_gene_id "ENSG00000049759";
chr18	StringTie	exon	58315982	58316032	1000	+	.	gene_id "MSTRG.83970"; transcript_id "ENST00000592601"; exon_number "2"; gene_name "NEDD4L"; ref_gene_id "ENSG00000049759";
chr18	StringTie	exon	58322425	58322486	1000	+	.	gene_id "MSTRG.83970"; transcript_id "ENST00000592601"; exon_number "3"; gene_name "NEDD4L"; ref_gene_id "ENSG00000049759";
chr18	StringTie	exon	58323232	58323334	1000	+	.	gene_id "MSTRG.83970"; transcript_id "ENST00000592601"; exon_number "4"; gene_name "NEDD4L"; ref_gene_id "ENSG00000049759";
chr18	StringTie	exon	58324996	58325162	1000	+	.	gene_id "MSTRG.83970"; transcript_id "ENST00000592601"; exon_number "5"; gene_name "NEDD4L"; ref_gene_id "ENSG00000049759";
chr18	StringTie	exon	58328995	58329127	1000	+	.	gene_id "MSTRG.83970"; transcript_id "ENST00000592601"; exon_number "6"; gene_name "NEDD4L"; ref_gene_id "ENSG00000049759";
chr18	StringTie	transcript	58045707	58322471	1000	+	.	gene_id "MSTRG.83970"; transcript_id "ENST00000592846"; gene_name "NEDD4L"; ref_gene_id "ENSG00000049759";
chr18	StringTie	exon	58045707	58045788	1000	+	.	gene_id "MSTRG.83970"; transcript_id "ENST00000592846"; exon_number "1"; gene_name "NEDD4L"; ref_gene_id "ENSG00000049759";
chr18	StringTie	exon	58165792	58165861	1000	+	.	gene_id "MSTRG.83970"; transcript_id "ENST00000592846"; exon_number "2"; gene_name "NEDD4L"; ref_gene_id "ENSG00000049759";
chr18	StringTie	exon	58227830	58227888	1000	+	.	gene_id "MSTRG.83970"; transcript_id "ENST00000592846"; exon_number "3"; gene_name "NEDD4L"; ref_gene_id "ENSG00000049759";
chr18	StringTie	exon	58245427	58245508	1000	+	.	gene_id "MSTRG.83970"; transcript_id "ENST00000592846"; exon_number "4"; gene_name "NEDD4L"; ref_gene_id "ENSG00000049759";
chr18	StringTie	exon	58248899	58248937	1000	+	.	gene_id "MSTRG.83970"; transcript_id "ENST00000592846"; exon_number "5"; gene_name "NEDD4L"; ref_gene_id "ENSG00000049759";
chr18	StringTie	exon	58252001	58252054	1000	+	.	gene_id "MSTRG.83970"; transcript_id "ENST00000592846"; exon_number "6"; gene_name "NEDD4L"; ref_gene_id "ENSG00000049759";
chr18	StringTie	exon	58315982	58316032	1000	+	.	gene_id "MSTRG.83970"; transcript_id "ENST00000592846"; exon_number "7"; gene_name "NEDD4L"; ref_gene_id "ENSG00000049759";
chr18	StringTie	exon	58322425	58322471	1000	+	.	gene_id "MSTRG.83970"; transcript_id "ENST00000592846"; exon_number "8"; gene_name "NEDD4L"; ref_gene_id "ENSG00000049759";
chr18	StringTie	transcript	58044387	58045477	1000	+	.	gene_id "MSTRG.83970"; transcript_id "ENST00000617539"; gene_name "NEDD4L"; ref_gene_id "ENSG00000049759";
chr18	StringTie	exon	58044387	58044708	1000	+	.	gene_id "MSTRG.83970"; transcript_id "ENST00000617539"; exon_number "1"; gene_name "NEDD4L"; ref_gene_id "ENSG00000049759";
chr18	StringTie	exon	58045072	58045477	1000	+	.	gene_id "MSTRG.83970"; transcript_id "ENST00000617539"; exon_number "2"; gene_name "NEDD4L"; ref_gene_id "ENSG00000049759";
chr18	StringTie	transcript	58255440	58396705	1000	+	.	gene_id "MSTRG.83970"; transcript_id "ENST00000635997"; gene_name "NEDD4L"; ref_gene_id "ENSG00000049759";
chr18	StringTie	exon	58255440	58256774	1000	+	.	gene_id "MSTRG.83970"; transcript_id "ENST00000635997"; exon_number "1"; gene_name "NEDD4L"; ref_gene_id "ENSG00000049759";
chr18	StringTie	exon	58315982	58316032	1000	+	.	gene_id "MSTRG.83970"; transcript_id "ENST00000635997"; exon_number "2"; gene_name "NEDD4L"; ref_gene_id "ENSG00000049759";
chr18	StringTie	exon	58322425	58322486	1000	+	.	gene_id "MSTRG.83970"; transcript_id "ENST00000635997"; exon_number "3"; gene_name "NEDD4L"; ref_gene_id "ENSG00000049759";
chr18	StringTie	exon	58323232	58323334	1000	+	.	gene_id "MSTRG.83970"; transcript_id "ENST00000635997"; exon_number "4"; gene_name "NEDD4L"; ref_gene_id "ENSG00000049759";
chr18	StringTie	exon	58324996	58325162	1000	+	.	gene_id "MSTRG.83970"; transcript_id "ENST00000635997"; exon_number "5"; gene_name "NEDD4L"; ref_gene_id "ENSG00000049759";
chr18	StringTie	exon	58328995	58329127	1000	+	.	gene_id "MSTRG.83970"; transcript_id "ENST00000635997"; exon_number "6"; gene_name "NEDD4L"; ref_gene_id "ENSG00000049759";
chr18	StringTie	exon	58330738	58330914	1000	+	.	gene_id "MSTRG.83970"; transcript_id "ENST00000635997"; exon_number "7"; gene_name "NEDD4L"; ref_gene_id "ENSG00000049759";
chr18	StringTie	exon	58333818	58333892	1000	+	.	gene_id "MSTRG.83970"; transcript_id "ENST00000635997"; exon_number "8"; gene_name "NEDD4L"; ref_gene_id "ENSG00000049759";
chr18	StringTie	exon	58335478	58335537	1000	+	.	gene_id "MSTRG.83970"; transcript_id "ENST00000635997"; exon_number "9"; gene_name "NEDD4L"; ref_gene_id "ENSG00000049759";
chr18	StringTie	exon	58341038	58341169	1000	+	.	gene_id "MSTRG.83970"; transcript_id "ENST00000635997"; exon_number "10"; gene_name "NEDD4L"; ref_gene_id "ENSG00000049759";
chr18	StringTie	exon	58341678	58341797	1000	+	.	gene_id "MSTRG.83970"; transcript_id "ENST00000635997"; exon_number "11"; gene_name "NEDD4L"; ref_gene_id "ENSG00000049759";
chr18	StringTie	exon	58342906	58343103	1000	+	.	gene_id "MSTRG.83970"; transcript_id "ENST00000635997"; exon_number "12"; gene_name "NEDD4L"; ref_gene_id "ENSG00000049759";
chr18	StringTie	exon	58349537	58349614	1000	+	.	gene_id "MSTRG.83970"; transcript_id "ENST00000635997"; exon_number "13"; gene_name "NEDD4L"; ref_gene_id "ENSG00000049759";
chr18	StringTie	exon	58350991	58351045	1000	+	.	gene_id "MSTRG.83970"; transcript_id "ENST00000635997"; exon_number "14"; gene_name "NEDD4L"; ref_gene_id "ENSG00000049759";
chr18	StringTie	exon	58357194	58357252	1000	+	.	gene_id "MSTRG.83970"; transcript_id "ENST00000635997"; exon_number "15"; gene_name "NEDD4L"; ref_gene_id "ENSG00000049759";
chr18	StringTie	exon	58364268	58364333	1000	+	.	gene_id "MSTRG.83970"; transcript_id "ENST00000635997"; exon_number "16"; gene_name "NEDD4L"; ref_gene_id "ENSG00000049759";
chr18	StringTie	exon	58365999	58366228	1000	+	.	gene_id "MSTRG.83970"; transcript_id "ENST00000635997"; exon_number "17"; gene_name "NEDD4L"; ref_gene_id "ENSG00000049759";
chr18	StringTie	exon	58367746	58367867	1000	+	.	gene_id "MSTRG.83970"; transcript_id "ENST00000635997"; exon_number "18"; gene_name "NEDD4L"; ref_gene_id "ENSG00000049759";
chr18	StringTie	exon	58370397	58370467	1000	+	.	gene_id "MSTRG.83970"; transcript_id "ENST00000635997"; exon_number "19"; gene_name "NEDD4L"; ref_gene_id "ENSG00000049759";
chr18	StringTie	exon	58373174	58373269	1000	+	.	gene_id "MSTRG.83970"; transcript_id "ENST00000635997"; exon_number "20"; gene_name "NEDD4L"; ref_gene_id "ENSG00000049759";
chr18	StringTie	exon	58383246	58383319	1000	+	.	gene_id "MSTRG.83970"; transcript_id "ENST00000635997"; exon_number "21"; gene_name "NEDD4L"; ref_gene_id "ENSG00000049759";
chr18	StringTie	exon	58385526	58385586	1000	+	.	gene_id "MSTRG.83970"; transcript_id "ENST00000635997"; exon_number "22"; gene_name "NEDD4L"; ref_gene_id "ENSG00000049759";
chr18	StringTie	exon	58387439	58387498	1000	+	.	gene_id "MSTRG.83970"; transcript_id "ENST00000635997"; exon_number "23"; gene_name "NEDD4L"; ref_gene_id "ENSG00000049759";
chr18	StringTie	exon	58389085	58389192	1000	+	.	gene_id "MSTRG.83970"; transcript_id "ENST00000635997"; exon_number "24"; gene_name "NEDD4L"; ref_gene_id "ENSG00000049759";
chr18	StringTie	exon	58390646	58390742	1000	+	.	gene_id "MSTRG.83970"; transcript_id "ENST00000635997"; exon_number "25"; gene_name "NEDD4L"; ref_gene_id "ENSG00000049759";
chr18	StringTie	exon	58391487	58391559	1000	+	.	gene_id "MSTRG.83970"; transcript_id "ENST00000635997"; exon_number "26"; gene_name "NEDD4L"; ref_gene_id "ENSG00000049759";
chr18	StringTie	exon	58396167	58396705	1000	+	.	gene_id "MSTRG.83970"; transcript_id "ENST00000635997"; exon_number "27"; gene_name "NEDD4L"; ref_gene_id "ENSG00000049759";
chr18	StringTie	transcript	58043780	58082194	1000	+	.	gene_id "MSTRG.83970"; transcript_id "MSTRG.83970.1";
chr18	StringTie	exon	58043780	58044708	1000	+	.	gene_id "MSTRG.83970"; transcript_id "MSTRG.83970.1"; exon_number "1";
chr18	StringTie	exon	58063242	58082194	1000	+	.	gene_id "MSTRG.83970"; transcript_id "MSTRG.83970.1"; exon_number "2";
chr18	StringTie	transcript	58223287	58272800	1000	+	.	gene_id "MSTRG.83970"; transcript_id "MSTRG.83970.100";
chr18	StringTie	exon	58223287	58223363	1000	+	.	gene_id "MSTRG.83970"; transcript_id "MSTRG.83970.100"; exon_number "1";
chr18	StringTie	exon	58227830	58227907	1000	+	.	gene_id "MSTRG.83970"; transcript_id "MSTRG.83970.100"; exon_number "2";
chr18	StringTie	exon	58245427	58245508	1000	+	.	gene_id "MSTRG.83970"; transcript_id "MSTRG.83970.100"; exon_number "3";
chr18	StringTie	exon	58248899	58248937	1000	+	.	gene_id "MSTRG.83970"; transcript_id "MSTRG.83970.100"; exon_number "4";
chr18	StringTie	exon	58252001	58252054	1000	+	.	gene_id "MSTRG.83970"; transcript_id "MSTRG.83970.100"; exon_number "5";
chr18	StringTie	exon	58272781	58272800	1000	+	.	gene_id "MSTRG.83970"; transcript_id "MSTRG.83970.100"; exon_number "6";
chr18	StringTie	transcript	58223830	58401545	1000	+	.	gene_id "MSTRG.83970"; transcript_id "MSTRG.83970.101";
chr18	StringTie	exon	58223830	58224234	1000	+	.	gene_id "MSTRG.83970"; transcript_id "MSTRG.83970.101"; exon_number "1";
chr18	StringTie	exon	58245427	58245508	1000	+	.	gene_id "MSTRG.83970"; transcript_id "MSTRG.83970.101"; exon_number "2";
chr18	StringTie	exon	58248899	58248937	1000	+	.	gene_id "MSTRG.83970"; transcript_id "MSTRG.83970.101"; exon_number "3";
chr18	StringTie	exon	58252001	58252054	1000	+	.	gene_id "MSTRG.83970"; transcript_id "MSTRG.83970.101"; exon_number "4";
chr18	StringTie	exon	58315982	58316032	1000	+	.	gene_id "MSTRG.83970"; transcript_id "MSTRG.83970.101"; exon_number "5";
chr18	StringTie	exon	58322425	58322486	1000	+	.	gene_id "MSTRG.83970"; transcript_id "MSTRG.83970.101"; exon_number "6";
chr18	StringTie	exon	58323232	58323334	1000	+	.	gene_id "MSTRG.83970"; transcript_id "MSTRG.83970.101"; exon_number "7";
chr18	StringTie	exon	58324996	58325162	1000	+	.	gene_id "MSTRG.83970"; transcript_id "MSTRG.83970.101"; exon_number "8";
chr18	StringTie	exon	58328995	58329127	1000	+	.	gene_id "MSTRG.83970"; transcript_id "MSTRG.83970.101"; exon_number "9";
chr18	StringTie	exon	58330738	58330914	1000	+	.	gene_id "MSTRG.83970"; transcript_id "MSTRG.83970.101"; exon_number "10";
chr18	StringTie	exon	58333818	58333892	1000	+	.	gene_id "MSTRG.83970"; transcript_id "MSTRG.83970.101"; exon_number "11";
chr18	StringTie	exon	58335478	58335537	1000	+	.	gene_id "MSTRG.83970"; transcript_id "MSTRG.83970.101"; exon_number "12";
chr18	StringTie	exon	58341038	58341169	1000	+	.	gene_id "MSTRG.83970"; transcript_id "MSTRG.83970.101"; exon_number "13";
chr18	StringTie	exon	58341678	58341797	1000	+	.	gene_id "MSTRG.83970"; transcript_id "MSTRG.83970.101"; exon_number "14";
chr18	StringTie	exon	58342906	58343103	1000	+	.	gene_id "MSTRG.83970"; transcript_id "MSTRG.83970.101"; exon_number "15";
chr18	StringTie	exon	58349537	58349614	1000	+	.	gene_id "MSTRG.83970"; transcript_id "MSTRG.83970.101"; exon_number "16";
chr18	StringTie	exon	58350991	58351045	1000	+	.	gene_id "MSTRG.83970"; transcript_id "MSTRG.83970.101"; exon_number "17";
chr18	StringTie	exon	58357194	58357252	1000	+	.	gene_id "MSTRG.83970"; transcript_id "MSTRG.83970.101"; exon_number "18";
chr18	StringTie	exon	58364268	58364333	1000	+	.	gene_id "MSTRG.83970"; transcript_id "MSTRG.83970.101"; exon_number "19";
chr18	StringTie	exon	58365999	58366228	1000	+	.	gene_id "MSTRG.83970"; transcript_id "MSTRG.83970.101"; exon_number "20";
chr18	StringTie	exon	58367746	58367867	1000	+	.	gene_id "MSTRG.83970"; transcript_id "MSTRG.83970.101"; exon_number "21";
chr18	StringTie	exon	58370397	58370464	1000	+	.	gene_id "MSTRG.83970"; transcript_id "MSTRG.83970.101"; exon_number "22";
chr18	StringTie	exon	58373173	58373269	1000	+	.	gene_id "MSTRG.83970"; transcript_id "MSTRG.83970.101"; exon_number "23";
chr18	StringTie	exon	58383246	58383319	1000	+	.	gene_id "MSTRG.83970"; transcript_id "MSTRG.83970.101"; exon_number "24";
chr18	StringTie	exon	58385526	58385586	1000	+	.	gene_id "MSTRG.83970"; transcript_id "MSTRG.83970.101"; exon_number "25";
chr18	StringTie	exon	58387439	58387498	1000	+	.	gene_id "MSTRG.83970"; transcript_id "MSTRG.83970.101"; exon_number "26";
chr18	StringTie	exon	58389085	58389192	1000	+	.	gene_id "MSTRG.83970"; transcript_id "MSTRG.83970.101"; exon_number "27";
chr18	StringTie	exon	58390646	58390742	1000	+	.	gene_id "MSTRG.83970"; transcript_id "MSTRG.83970.101"; exon_number "28";
chr18	StringTie	exon	58391487	58391559	1000	+	.	gene_id "MSTRG.83970"; transcript_id "MSTRG.83970.101"; exon_number "29";
chr18	StringTie	exon	58396167	58401545	1000	+	.	gene_id "MSTRG.83970"; transcript_id "MSTRG.83970.101"; exon_number "30";
chr18	StringTie	transcript	58223918	58256764	1000	+	.	gene_id "MSTRG.83970"; transcript_id "MSTRG.83970.102";
chr18	StringTie	exon	58223918	58224234	1000	+	.	gene_id "MSTRG.83970"; transcript_id "MSTRG.83970.102"; exon_number "1";
chr18	StringTie	exon	58245427	58245508	1000	+	.	gene_id "MSTRG.83970"; transcript_id "MSTRG.83970.102"; exon_number "2";
chr18	StringTie	exon	58248899	58248937	1000	+	.	gene_id "MSTRG.83970"; transcript_id "MSTRG.83970.102"; exon_number "3";
chr18	StringTie	exon	58252001	58252054	1000	+	.	gene_id "MSTRG.83970"; transcript_id "MSTRG.83970.102"; exon_number "4";
chr18	StringTie	exon	58255869	58256764	1000	+	.	gene_id "MSTRG.83970"; transcript_id "MSTRG.83970.102"; exon_number "5";
chr18	StringTie	transcript	58223918	58258670	1000	+	.	gene_id "MSTRG.83970"; transcript_id "MSTRG.83970.103";
chr18	StringTie	exon	58223918	58224234	1000	+	.	gene_id "MSTRG.83970"; transcript_id "MSTRG.83970.103"; exon_number "1";
chr18	StringTie	exon	58227830	58227907	1000	+	.	gene_id "MSTRG.83970"; transcript_id "MSTRG.83970.103"; exon_number "2";
chr18	StringTie	exon	58245427	58245508	1000	+	.	gene_id "MSTRG.83970"; transcript_id "MSTRG.83970.103"; exon_number "3";
chr18	StringTie	exon	58248899	58248937	1000	+	.	gene_id "MSTRG.83970"; transcript_id "MSTRG.83970.103"; exon_number "4";
chr18	StringTie	exon	58252001	58252054	1000	+	.	gene_id "MSTRG.83970"; transcript_id "MSTRG.83970.103"; exon_number "5";
chr18	StringTie	exon	58255869	58258670	1000	+	.	gene_id "MSTRG.83970"; transcript_id "MSTRG.83970.103"; exon_number "6";
chr18	StringTie	transcript	58223930	58401599	1000	+	.	gene_id "MSTRG.83970"; transcript_id "MSTRG.83970.104";
chr18	StringTie	exon	58223930	58224234	1000	+	.	gene_id "MSTRG.83970"; transcript_id "MSTRG.83970.104"; exon_number "1";
chr18	StringTie	exon	58245427	58245508	1000	+	.	gene_id "MSTRG.83970"; transcript_id "MSTRG.83970.104"; exon_number "2";
chr18	StringTie	exon	58248899	58248937	1000	+	.	gene_id "MSTRG.83970"; transcript_id "MSTRG.83970.104"; exon_number "3";
chr18	StringTie	exon	58252001	58252054	1000	+	.	gene_id "MSTRG.83970"; transcript_id "MSTRG.83970.104"; exon_number "4";
chr18	StringTie	exon	58315982	58316032	1000	+	.	gene_id "MSTRG.83970"; transcript_id "MSTRG.83970.104"; exon_number "5";
chr18	StringTie	exon	58322425	58322486	1000	+	.	gene_id "MSTRG.83970"; transcript_id "MSTRG.83970.104"; exon_number "6";
chr18	StringTie	exon	58323232	58323334	1000	+	.	gene_id "MSTRG.83970"; transcript_id "MSTRG.83970.104"; exon_number "7";
chr18	StringTie	exon	58324996	58325162	1000	+	.	gene_id "MSTRG.83970"; transcript_id "MSTRG.83970.104"; exon_number "8";
chr18	StringTie	exon	58328995	58329127	1000	+	.	gene_id "MSTRG.83970"; transcript_id "MSTRG.83970.104"; exon_number "9";
chr18	StringTie	exon	58330738	58330914	1000	+	.	gene_id "MSTRG.83970"; transcript_id "MSTRG.83970.104"; exon_number "10";
chr18	StringTie	exon	58333818	58333892	1000	+	.	gene_id "MSTRG.83970"; transcript_id "MSTRG.83970.104"; exon_number "11";
chr18	StringTie	exon	58335478	58335537	1000	+	.	gene_id "MSTRG.83970"; transcript_id "MSTRG.83970.104"; exon_number "12";
chr18	StringTie	exon	58341038	58341169	1000	+	.	gene_id "MSTRG.83970"; transcript_id "MSTRG.83970.104"; exon_number "13";
chr18	StringTie	exon	58341678	58341797	1000	+	.	gene_id "MSTRG.83970"; transcript_id "MSTRG.83970.104"; exon_number "14";
chr18	StringTie	exon	58342906	58343103	1000	+	.	gene_id "MSTRG.83970"; transcript_id "MSTRG.83970.104"; exon_number "15";
chr18	StringTie	exon	58349537	58349614	1000	+	.	gene_id "MSTRG.83970"; transcript_id "MSTRG.83970.104"; exon_number "16";
chr18	StringTie	exon	58350991	58351045	1000	+	.	gene_id "MSTRG.83970"; transcript_id "MSTRG.83970.104"; exon_number "17";
chr18	StringTie	exon	58357194	58357252	1000	+	.	gene_id "MSTRG.83970"; transcript_id "MSTRG.83970.104"; exon_number "18";
chr18	StringTie	exon	58364268	58364333	1000	+	.	gene_id "MSTRG.83970"; transcript_id "MSTRG.83970.104"; exon_number "19";
chr18	StringTie	exon	58365999	58366228	1000	+	.	gene_id "MSTRG.83970"; transcript_id "MSTRG.83970.104"; exon_number "20";
chr18	StringTie	exon	58367746	58367867	1000	+	.	gene_id "MSTRG.83970"; transcript_id "MSTRG.83970.104"; exon_number "21";
chr18	StringTie	exon	58370397	58370467	1000	+	.	gene_id "MSTRG.83970"; transcript_id "MSTRG.83970.104"; exon_number "22";
chr18	StringTie	exon	58373174	58373269	1000	+	.	gene_id "MSTRG.83970"; transcript_id "MSTRG.83970.104"; exon_number "23";
chr18	StringTie	exon	58383246	58383319	1000	+	.	gene_id "MSTRG.83970"; transcript_id "MSTRG.83970.104"; exon_number "24";
chr18	StringTie	exon	58385526	58385586	1000	+	.	gene_id "MSTRG.83970"; transcript_id "MSTRG.83970.104"; exon_number "25";
chr18	StringTie	exon	58387439	58387498	1000	+	.	gene_id "MSTRG.83970"; transcript_id "MSTRG.83970.104"; exon_number "26";
chr18	StringTie	exon	58389085	58389192	1000	+	.	gene_id "MSTRG.83970"; transcript_id "MSTRG.83970.104"; exon_number "27";
chr18	StringTie	exon	58390646	58390742	1000	+	.	gene_id "MSTRG.83970"; transcript_id "MSTRG.83970.104"; exon_number "28";
chr18	StringTie	exon	58391487	58391559	1000	+	.	gene_id "MSTRG.83970"; transcript_id "MSTRG.83970.104"; exon_number "29";
chr18	StringTie	exon	58396167	58401599	1000	+	.	gene_id "MSTRG.83970"; transcript_id "MSTRG.83970.104"; exon_number "30";
chr18	StringTie	transcript	58223956	58270569	1000	+	.	gene_id "MSTRG.83970"; transcript_id "MSTRG.83970.105";
chr18	StringTie	exon	58223956	58224143	1000	+	.	gene_id "MSTRG.83970"; transcript_id "MSTRG.83970.105"; exon_number "1";
chr18	StringTie	exon	58227830	58227907	1000	+	.	gene_id "MSTRG.83970"; transcript_id "MSTRG.83970.105"; exon_number "2";
chr18	StringTie	exon	58245427	58245508	1000	+	.	gene_id "MSTRG.83970"; transcript_id "MSTRG.83970.105"; exon_number "3";
chr18	StringTie	exon	58248899	58248937	1000	+	.	gene_id "MSTRG.83970"; transcript_id "MSTRG.83970.105"; exon_number "4";
chr18	StringTie	exon	58252001	58252054	1000	+	.	gene_id "MSTRG.83970"; transcript_id "MSTRG.83970.105"; exon_number "5";
chr18	StringTie	exon	58270320	58270569	1000	+	.	gene_id "MSTRG.83970"; transcript_id "MSTRG.83970.105"; exon_number "6";
chr18	StringTie	transcript	58223971	58273253	1000	+	.	gene_id "MSTRG.83970"; transcript_id "MSTRG.83970.106";
chr18	StringTie	exon	58223971	58224234	1000	+	.	gene_id "MSTRG.83970"; transcript_id "MSTRG.83970.106"; exon_number "1";
chr18	StringTie	exon	58227830	58227888	1000	+	.	gene_id "MSTRG.83970"; transcript_id "MSTRG.83970.106"; exon_number "2";
chr18	StringTie	exon	58245427	58245508	1000	+	.	gene_id "MSTRG.83970"; transcript_id "MSTRG.83970.106"; exon_number "3";
chr18	StringTie	exon	58248899	58248937	1000	+	.	gene_id "MSTRG.83970"; transcript_id "MSTRG.83970.106"; exon_number "4";
chr18	StringTie	exon	58252001	58252054	1000	+	.	gene_id "MSTRG.83970"; transcript_id "MSTRG.83970.106"; exon_number "5";
chr18	StringTie	exon	58272781	58273253	1000	+	.	gene_id "MSTRG.83970"; transcript_id "MSTRG.83970.106"; exon_number "6";
chr18	StringTie	transcript	58224030	58401541	1000	+	.	gene_id "MSTRG.83970"; transcript_id "MSTRG.83970.107";
chr18	StringTie	exon	58224030	58224143	1000	+	.	gene_id "MSTRG.83970"; transcript_id "MSTRG.83970.107"; exon_number "1";
chr18	StringTie	exon	58227830	58227907	1000	+	.	gene_id "MSTRG.83970"; transcript_id "MSTRG.83970.107"; exon_number "2";
chr18	StringTie	exon	58245427	58245508	1000	+	.	gene_id "MSTRG.83970"; transcript_id "MSTRG.83970.107"; exon_number "3";
chr18	StringTie	exon	58248899	58248937	1000	+	.	gene_id "MSTRG.83970"; transcript_id "MSTRG.83970.107"; exon_number "4";
chr18	StringTie	exon	58252001	58252054	1000	+	.	gene_id "MSTRG.83970"; transcript_id "MSTRG.83970.107"; exon_number "5";
chr18	StringTie	exon	58315982	58316032	1000	+	.	gene_id "MSTRG.83970"; transcript_id "MSTRG.83970.107"; exon_number "6";
chr18	StringTie	exon	58322425	58322486	1000	+	.	gene_id "MSTRG.83970"; transcript_id "MSTRG.83970.107"; exon_number "7";
chr18	StringTie	exon	58323232	58323334	1000	+	.	gene_id "MSTRG.83970"; transcript_id "MSTRG.83970.107"; exon_number "8";
chr18	StringTie	exon	58324996	58325162	1000	+	.	gene_id "MSTRG.83970"; transcript_id "MSTRG.83970.107"; exon_number "9";
chr18	StringTie	exon	58328995	58329127	1000	+	.	gene_id "MSTRG.83970"; transcript_id "MSTRG.83970.107"; exon_number "10";
chr18	StringTie	exon	58330738	58330914	1000	+	.	gene_id "MSTRG.83970"; transcript_id "MSTRG.83970.107"; exon_number "11";
chr18	StringTie	exon	58333818	58333892	1000	+	.	gene_id "MSTRG.83970"; transcript_id "MSTRG.83970.107"; exon_number "12";
chr18	StringTie	exon	58335478	58335537	1000	+	.	gene_id "MSTRG.83970"; transcript_id "MSTRG.83970.107"; exon_number "13";
chr18	StringTie	exon	58341038	58341169	1000	+	.	gene_id "MSTRG.83970"; transcript_id "MSTRG.83970.107"; exon_number "14";
chr18	StringTie	exon	58341678	58341797	1000	+	.	gene_id "MSTRG.83970"; transcript_id "MSTRG.83970.107"; exon_number "15";
chr18	StringTie	exon	58342906	58343103	1000	+	.	gene_id "MSTRG.83970"; transcript_id "MSTRG.83970.107"; exon_number "16";
chr18	StringTie	exon	58349537	58349614	1000	+	.	gene_id "MSTRG.83970"; transcript_id "MSTRG.83970.107"; exon_number "17";
chr18	StringTie	exon	58350991	58351045	1000	+	.	gene_id "MSTRG.83970"; transcript_id "MSTRG.83970.107"; exon_number "18";
chr18	StringTie	exon	58357194	58357252	1000	+	.	gene_id "MSTRG.83970"; transcript_id "MSTRG.83970.107"; exon_number "19";
chr18	StringTie	exon	58364268	58364333	1000	+	.	gene_id "MSTRG.83970"; transcript_id "MSTRG.83970.107"; exon_number "20";
chr18	StringTie	exon	58365999	58366228	1000	+	.	gene_id "MSTRG.83970"; transcript_id "MSTRG.83970.107"; exon_number "21";
chr18	StringTie	exon	58367746	58367867	1000	+	.	gene_id "MSTRG.83970"; transcript_id "MSTRG.83970.107"; exon_number "22";
chr18	StringTie	exon	58370397	58370467	1000	+	.	gene_id "MSTRG.83970"; transcript_id "MSTRG.83970.107"; exon_number "23";
chr18	StringTie	exon	58373174	58373269	1000	+	.	gene_id "MSTRG.83970"; transcript_id "MSTRG.83970.107"; exon_number "24";
chr18	StringTie	exon	58383246	58383319	1000	+	.	gene_id "MSTRG.83970"; transcript_id "MSTRG.83970.107"; exon_number "25";
chr18	StringTie	exon	58385526	58385586	1000	+	.	gene_id "MSTRG.83970"; transcript_id "MSTRG.83970.107"; exon_number "26";
chr18	StringTie	exon	58387439	58387498	1000	+	.	gene_id "MSTRG.83970"; transcript_id "MSTRG.83970.107"; exon_number "27";
chr18	StringTie	exon	58389085	58389192	1000	+	.	gene_id "MSTRG.83970"; transcript_id "MSTRG.83970.107"; exon_number "28";
chr18	StringTie	exon	58390646	58390742	1000	+	.	gene_id "MSTRG.83970"; transcript_id "MSTRG.83970.107"; exon_number "29";
chr18	StringTie	exon	58391487	58391559	1000	+	.	gene_id "MSTRG.83970"; transcript_id "MSTRG.83970.107"; exon_number "30";
chr18	StringTie	exon	58396167	58401541	1000	+	.	gene_id "MSTRG.83970"; transcript_id "MSTRG.83970.107"; exon_number "31";
chr18	StringTie	transcript	58224194	58401746	1000	+	.	gene_id "MSTRG.83970"; transcript_id "MSTRG.83970.108";
chr18	StringTie	exon	58224194	58224234	1000	+	.	gene_id "MSTRG.83970"; transcript_id "MSTRG.83970.108"; exon_number "1";
chr18	StringTie	exon	58227830	58227907	1000	+	.	gene_id "MSTRG.83970"; transcript_id "MSTRG.83970.108"; exon_number "2";
chr18	StringTie	exon	58245427	58245508	1000	+	.	gene_id "MSTRG.83970"; transcript_id "MSTRG.83970.108"; exon_number "3";
chr18	StringTie	exon	58248899	58248937	1000	+	.	gene_id "MSTRG.83970"; transcript_id "MSTRG.83970.108"; exon_number "4";
chr18	StringTie	exon	58252001	58252054	1000	+	.	gene_id "MSTRG.83970"; transcript_id "MSTRG.83970.108"; exon_number "5";
chr18	StringTie	exon	58315982	58316032	1000	+	.	gene_id "MSTRG.83970"; transcript_id "MSTRG.83970.108"; exon_number "6";
chr18	StringTie	exon	58322425	58322486	1000	+	.	gene_id "MSTRG.83970"; transcript_id "MSTRG.83970.108"; exon_number "7";
chr18	StringTie	exon	58323232	58323334	1000	+	.	gene_id "MSTRG.83970"; transcript_id "MSTRG.83970.108"; exon_number "8";
chr18	StringTie	exon	58324996	58325162	1000	+	.	gene_id "MSTRG.83970"; transcript_id "MSTRG.83970.108"; exon_number "9";
chr18	StringTie	exon	58328995	58329127	1000	+	.	gene_id "MSTRG.83970"; transcript_id "MSTRG.83970.108"; exon_number "10";
chr18	StringTie	exon	58330738	58330914	1000	+	.	gene_id "MSTRG.83970"; transcript_id "MSTRG.83970.108"; exon_number "11";
chr18	StringTie	exon	58333818	58333892	1000	+	.	gene_id "MSTRG.83970"; transcript_id "MSTRG.83970.108"; exon_number "12";
chr18	StringTie	exon	58341038	58341169	1000	+	.	gene_id "MSTRG.83970"; transcript_id "MSTRG.83970.108"; exon_number "13";
chr18	StringTie	exon	58341678	58341797	1000	+	.	gene_id "MSTRG.83970"; transcript_id "MSTRG.83970.108"; exon_number "14";
chr18	StringTie	exon	58342906	58343103	1000	+	.	gene_id "MSTRG.83970"; transcript_id "MSTRG.83970.108"; exon_number "15";
chr18	StringTie	exon	58349537	58349614	1000	+	.	gene_id "MSTRG.83970"; transcript_id "MSTRG.83970.108"; exon_number "16";
chr18	StringTie	exon	58350991	58351045	1000	+	.	gene_id "MSTRG.83970"; transcript_id "MSTRG.83970.108"; exon_number "17";
chr18	StringTie	exon	58357194	58357252	1000	+	.	gene_id "MSTRG.83970"; transcript_id "MSTRG.83970.108"; exon_number "18";
chr18	StringTie	exon	58364268	58364333	1000	+	.	gene_id "MSTRG.83970"; transcript_id "MSTRG.83970.108"; exon_number "19";
chr18	StringTie	exon	58365999	58366228	1000	+	.	gene_id "MSTRG.83970"; transcript_id "MSTRG.83970.108"; exon_number "20";
chr18	StringTie	exon	58367746	58367867	1000	+	.	gene_id "MSTRG.83970"; transcript_id "MSTRG.83970.108"; exon_number "21";
chr18	StringTie	exon	58370397	58370467	1000	+	.	gene_id "MSTRG.83970"; transcript_id "MSTRG.83970.108"; exon_number "22";
chr18	StringTie	exon	58373174	58373269	1000	+	.	gene_id "MSTRG.83970"; transcript_id "MSTRG.83970.108"; exon_number "23";
chr18	StringTie	exon	58383246	58383319	1000	+	.	gene_id "MSTRG.83970"; transcript_id "MSTRG.83970.108"; exon_number "24";
chr18	StringTie	exon	58385526	58385586	1000	+	.	gene_id "MSTRG.83970"; transcript_id "MSTRG.83970.108"; exon_number "25";
chr18	StringTie	exon	58387439	58387498	1000	+	.	gene_id "MSTRG.83970"; transcript_id "MSTRG.83970.108"; exon_number "26";
chr18	StringTie	exon	58389085	58389192	1000	+	.	gene_id "MSTRG.83970"; transcript_id "MSTRG.83970.108"; exon_number "27";
chr18	StringTie	exon	58390646	58390742	1000	+	.	gene_id "MSTRG.83970"; transcript_id "MSTRG.83970.108"; exon_number "28";
chr18	StringTie	exon	58391487	58391559	1000	+	.	gene_id "MSTRG.83970"; transcript_id "MSTRG.83970.108"; exon_number "29";
chr18	StringTie	exon	58396167	58401746	1000	+	.	gene_id "MSTRG.83970"; transcript_id "MSTRG.83970.108"; exon_number "30";
chr18	StringTie	transcript	58227422	58278259	1000	+	.	gene_id "MSTRG.83970"; transcript_id "MSTRG.83970.109";
chr18	StringTie	exon	58227422	58227449	1000	+	.	gene_id "MSTRG.83970"; transcript_id "MSTRG.83970.109"; exon_number "1";
chr18	StringTie	exon	58227830	58227907	1000	+	.	gene_id "MSTRG.83970"; transcript_id "MSTRG.83970.109"; exon_number "2";
chr18	StringTie	exon	58245427	58245508	1000	+	.	gene_id "MSTRG.83970"; transcript_id "MSTRG.83970.109"; exon_number "3";
chr18	StringTie	exon	58248899	58248937	1000	+	.	gene_id "MSTRG.83970"; transcript_id "MSTRG.83970.109"; exon_number "4";
chr18	StringTie	exon	58252001	58252054	1000	+	.	gene_id "MSTRG.83970"; transcript_id "MSTRG.83970.109"; exon_number "5";
chr18	StringTie	exon	58272781	58278259	1000	+	.	gene_id "MSTRG.83970"; transcript_id "MSTRG.83970.109"; exon_number "6";
chr18	StringTie	transcript	58044378	58406039	1000	+	.	gene_id "MSTRG.83970"; transcript_id "MSTRG.83970.11";
chr18	StringTie	exon	58044378	58044708	1000	+	.	gene_id "MSTRG.83970"; transcript_id "MSTRG.83970.11"; exon_number "1";
chr18	StringTie	exon	58165788	58165861	1000	+	.	gene_id "MSTRG.83970"; transcript_id "MSTRG.83970.11"; exon_number "2";
chr18	StringTie	exon	58245427	58245508	1000	+	.	gene_id "MSTRG.83970"; transcript_id "MSTRG.83970.11"; exon_number "3";
chr18	StringTie	exon	58248899	58248937	1000	+	.	gene_id "MSTRG.83970"; transcript_id "MSTRG.83970.11"; exon_number "4";
chr18	StringTie	exon	58252001	58252054	1000	+	.	gene_id "MSTRG.83970"; transcript_id "MSTRG.83970.11"; exon_number "5";
chr18	StringTie	exon	58315982	58316032	1000	+	.	gene_id "MSTRG.83970"; transcript_id "MSTRG.83970.11"; exon_number "6";
chr18	StringTie	exon	58322425	58322486	1000	+	.	gene_id "MSTRG.83970"; transcript_id "MSTRG.83970.11"; exon_number "7";
chr18	StringTie	exon	58323232	58323334	1000	+	.	gene_id "MSTRG.83970"; transcript_id "MSTRG.83970.11"; exon_number "8";
chr18	StringTie	exon	58324996	58325162	1000	+	.	gene_id "MSTRG.83970"; transcript_id "MSTRG.83970.11"; exon_number "9";
chr18	StringTie	exon	58328995	58329127	1000	+	.	gene_id "MSTRG.83970"; transcript_id "MSTRG.83970.11"; exon_number "10";
chr18	StringTie	exon	58330738	58330914	1000	+	.	gene_id "MSTRG.83970"; transcript_id "MSTRG.83970.11"; exon_number "11";
chr18	StringTie	exon	58333818	58333892	1000	+	.	gene_id "MSTRG.83970"; transcript_id "MSTRG.83970.11"; exon_number "12";
chr18	StringTie	exon	58335478	58335537	1000	+	.	gene_id "MSTRG.83970"; transcript_id "MSTRG.83970.11"; exon_number "13";
chr18	StringTie	exon	58341038	58341169	1000	+	.	gene_id "MSTRG.83970"; transcript_id "MSTRG.83970.11"; exon_number "14";
chr18	StringTie	exon	58341678	58341797	1000	+	.	gene_id "MSTRG.83970"; transcript_id "MSTRG.83970.11"; exon_number "15";
chr18	StringTie	exon	58342906	58343103	1000	+	.	gene_id "MSTRG.83970"; transcript_id "MSTRG.83970.11"; exon_number "16";
chr18	StringTie	exon	58349537	58349614	1000	+	.	gene_id "MSTRG.83970"; transcript_id "MSTRG.83970.11"; exon_number "17";
chr18	StringTie	exon	58350991	58351045	1000	+	.	gene_id "MSTRG.83970"; transcript_id "MSTRG.83970.11"; exon_number "18";
chr18	StringTie	exon	58357194	58357252	1000	+	.	gene_id "MSTRG.83970"; transcript_id "MSTRG.83970.11"; exon_number "19";
chr18	StringTie	exon	58364268	58364333	1000	+	.	gene_id "MSTRG.83970"; transcript_id "MSTRG.83970.11"; exon_number "20";
chr18	StringTie	exon	58365999	58366228	1000	+	.	gene_id "MSTRG.83970"; transcript_id "MSTRG.83970.11"; exon_number "21";
chr18	StringTie	exon	58367746	58367867	1000	+	.	gene_id "MSTRG.83970"; transcript_id "MSTRG.83970.11"; exon_number "22";
chr18	StringTie	exon	58370397	58370467	1000	+	.	gene_id "MSTRG.83970"; transcript_id "MSTRG.83970.11"; exon_number "23";
chr18	StringTie	exon	58373174	58373269	1000	+	.	gene_id "MSTRG.83970"; transcript_id "MSTRG.83970.11"; exon_number "24";
chr18	StringTie	exon	58383246	58383319	1000	+	.	gene_id "MSTRG.83970"; transcript_id "MSTRG.83970.11"; exon_number "25";
chr18	StringTie	exon	58385526	58385586	1000	+	.	gene_id "MSTRG.83970"; transcript_id "MSTRG.83970.11"; exon_number "26";
chr18	StringTie	exon	58387439	58387498	1000	+	.	gene_id "MSTRG.83970"; transcript_id "MSTRG.83970.11"; exon_number "27";
chr18	StringTie	exon	58389085	58389192	1000	+	.	gene_id "MSTRG.83970"; transcript_id "MSTRG.83970.11"; exon_number "28";
chr18	StringTie	exon	58390646	58390742	1000	+	.	gene_id "MSTRG.83970"; transcript_id "MSTRG.83970.11"; exon_number "29";
chr18	StringTie	exon	58391487	58391559	1000	+	.	gene_id "MSTRG.83970"; transcript_id "MSTRG.83970.11"; exon_number "30";
chr18	StringTie	exon	58396167	58399357	1000	+	.	gene_id "MSTRG.83970"; transcript_id "MSTRG.83970.11"; exon_number "31";
chr18	StringTie	exon	58400602	58406039	1000	+	.	gene_id "MSTRG.83970"; transcript_id "MSTRG.83970.11"; exon_number "32";
chr18	StringTie	transcript	58227831	58401541	1000	+	.	gene_id "MSTRG.83970"; transcript_id "MSTRG.83970.110";
chr18	StringTie	exon	58227831	58227903	1000	+	.	gene_id "MSTRG.83970"; transcript_id "MSTRG.83970.110"; exon_number "1";
chr18	StringTie	exon	58245427	58245508	1000	+	.	gene_id "MSTRG.83970"; transcript_id "MSTRG.83970.110"; exon_number "2";
chr18	StringTie	exon	58248899	58248937	1000	+	.	gene_id "MSTRG.83970"; transcript_id "MSTRG.83970.110"; exon_number "3";
chr18	StringTie	exon	58252001	58252054	1000	+	.	gene_id "MSTRG.83970"; transcript_id "MSTRG.83970.110"; exon_number "4";
chr18	StringTie	exon	58315982	58316032	1000	+	.	gene_id "MSTRG.83970"; transcript_id "MSTRG.83970.110"; exon_number "5";
chr18	StringTie	exon	58322425	58322486	1000	+	.	gene_id "MSTRG.83970"; transcript_id "MSTRG.83970.110"; exon_number "6";
chr18	StringTie	exon	58323232	58323334	1000	+	.	gene_id "MSTRG.83970"; transcript_id "MSTRG.83970.110"; exon_number "7";
chr18	StringTie	exon	58324996	58325162	1000	+	.	gene_id "MSTRG.83970"; transcript_id "MSTRG.83970.110"; exon_number "8";
chr18	StringTie	exon	58328995	58329127	1000	+	.	gene_id "MSTRG.83970"; transcript_id "MSTRG.83970.110"; exon_number "9";
chr18	StringTie	exon	58330738	58330914	1000	+	.	gene_id "MSTRG.83970"; transcript_id "MSTRG.83970.110"; exon_number "10";
chr18	StringTie	exon	58333818	58333892	1000	+	.	gene_id "MSTRG.83970"; transcript_id "MSTRG.83970.110"; exon_number "11";
chr18	StringTie	exon	58335478	58335537	1000	+	.	gene_id "MSTRG.83970"; transcript_id "MSTRG.83970.110"; exon_number "12";
chr18	StringTie	exon	58341038	58341169	1000	+	.	gene_id "MSTRG.83970"; transcript_id "MSTRG.83970.110"; exon_number "13";
chr18	StringTie	exon	58341678	58341797	1000	+	.	gene_id "MSTRG.83970"; transcript_id "MSTRG.83970.110"; exon_number "14";
chr18	StringTie	exon	58342906	58343103	1000	+	.	gene_id "MSTRG.83970"; transcript_id "MSTRG.83970.110"; exon_number "15";
chr18	StringTie	exon	58349537	58349614	1000	+	.	gene_id "MSTRG.83970"; transcript_id "MSTRG.83970.110"; exon_number "16";
chr18	StringTie	exon	58350991	58351045	1000	+	.	gene_id "MSTRG.83970"; transcript_id "MSTRG.83970.110"; exon_number "17";
chr18	StringTie	exon	58357194	58357252	1000	+	.	gene_id "MSTRG.83970"; transcript_id "MSTRG.83970.110"; exon_number "18";
chr18	StringTie	exon	58364268	58364333	1000	+	.	gene_id "MSTRG.83970"; transcript_id "MSTRG.83970.110"; exon_number "19";
chr18	StringTie	exon	58365999	58366228	1000	+	.	gene_id "MSTRG.83970"; transcript_id "MSTRG.83970.110"; exon_number "20";
chr18	StringTie	exon	58367746	58367867	1000	+	.	gene_id "MSTRG.83970"; transcript_id "MSTRG.83970.110"; exon_number "21";
chr18	StringTie	exon	58370397	58370467	1000	+	.	gene_id "MSTRG.83970"; transcript_id "MSTRG.83970.110"; exon_number "22";
chr18	StringTie	exon	58373174	58373269	1000	+	.	gene_id "MSTRG.83970"; transcript_id "MSTRG.83970.110"; exon_number "23";
chr18	StringTie	exon	58383246	58383319	1000	+	.	gene_id "MSTRG.83970"; transcript_id "MSTRG.83970.110"; exon_number "24";
chr18	StringTie	exon	58385526	58385586	1000	+	.	gene_id "MSTRG.83970"; transcript_id "MSTRG.83970.110"; exon_number "25";
chr18	StringTie	exon	58387439	58387498	1000	+	.	gene_id "MSTRG.83970"; transcript_id "MSTRG.83970.110"; exon_number "26";
chr18	StringTie	exon	58389085	58389192	1000	+	.	gene_id "MSTRG.83970"; transcript_id "MSTRG.83970.110"; exon_number "27";
chr18	StringTie	exon	58390646	58390742	1000	+	.	gene_id "MSTRG.83970"; transcript_id "MSTRG.83970.110"; exon_number "28";
chr18	StringTie	exon	58391487	58391559	1000	+	.	gene_id "MSTRG.83970"; transcript_id "MSTRG.83970.110"; exon_number "29";
chr18	StringTie	exon	58396167	58401541	1000	+	.	gene_id "MSTRG.83970"; transcript_id "MSTRG.83970.110"; exon_number "30";
chr18	StringTie	transcript	58234264	58261373	1000	+	.	gene_id "MSTRG.83970"; transcript_id "MSTRG.83970.111";
chr18	StringTie	exon	58234264	58235506	1000	+	.	gene_id "MSTRG.83970"; transcript_id "MSTRG.83970.111"; exon_number "1";
chr18	StringTie	exon	58245427	58245508	1000	+	.	gene_id "MSTRG.83970"; transcript_id "MSTRG.83970.111"; exon_number "2";
chr18	StringTie	exon	58248899	58248937	1000	+	.	gene_id "MSTRG.83970"; transcript_id "MSTRG.83970.111"; exon_number "3";
chr18	StringTie	exon	58252001	58252054	1000	+	.	gene_id "MSTRG.83970"; transcript_id "MSTRG.83970.111"; exon_number "4";
chr18	StringTie	exon	58261179	58261373	1000	+	.	gene_id "MSTRG.83970"; transcript_id "MSTRG.83970.111"; exon_number "5";
chr18	StringTie	transcript	58247184	58401537	1000	+	.	gene_id "MSTRG.83970"; transcript_id "MSTRG.83970.112";
chr18	StringTie	exon	58247184	58247624	1000	+	.	gene_id "MSTRG.83970"; transcript_id "MSTRG.83970.112"; exon_number "1";
chr18	StringTie	exon	58248899	58248937	1000	+	.	gene_id "MSTRG.83970"; transcript_id "MSTRG.83970.112"; exon_number "2";
chr18	StringTie	exon	58252001	58252054	1000	+	.	gene_id "MSTRG.83970"; transcript_id "MSTRG.83970.112"; exon_number "3";
chr18	StringTie	exon	58315982	58316032	1000	+	.	gene_id "MSTRG.83970"; transcript_id "MSTRG.83970.112"; exon_number "4";
chr18	StringTie	exon	58322425	58322486	1000	+	.	gene_id "MSTRG.83970"; transcript_id "MSTRG.83970.112"; exon_number "5";
chr18	StringTie	exon	58323232	58323334	1000	+	.	gene_id "MSTRG.83970"; transcript_id "MSTRG.83970.112"; exon_number "6";
chr18	StringTie	exon	58324996	58325162	1000	+	.	gene_id "MSTRG.83970"; transcript_id "MSTRG.83970.112"; exon_number "7";
chr18	StringTie	exon	58328995	58329127	1000	+	.	gene_id "MSTRG.83970"; transcript_id "MSTRG.83970.112"; exon_number "8";
chr18	StringTie	exon	58330738	58330914	1000	+	.	gene_id "MSTRG.83970"; transcript_id "MSTRG.83970.112"; exon_number "9";
chr18	StringTie	exon	58333818	58333892	1000	+	.	gene_id "MSTRG.83970"; transcript_id "MSTRG.83970.112"; exon_number "10";
chr18	StringTie	exon	58341038	58341169	1000	+	.	gene_id "MSTRG.83970"; transcript_id "MSTRG.83970.112"; exon_number "11";
chr18	StringTie	exon	58341678	58341797	1000	+	.	gene_id "MSTRG.83970"; transcript_id "MSTRG.83970.112"; exon_number "12";
chr18	StringTie	exon	58342906	58343103	1000	+	.	gene_id "MSTRG.83970"; transcript_id "MSTRG.83970.112"; exon_number "13";
chr18	StringTie	exon	58349537	58349614	1000	+	.	gene_id "MSTRG.83970"; transcript_id "MSTRG.83970.112"; exon_number "14";
chr18	StringTie	exon	58350991	58351045	1000	+	.	gene_id "MSTRG.83970"; transcript_id "MSTRG.83970.112"; exon_number "15";
chr18	StringTie	exon	58357194	58357252	1000	+	.	gene_id "MSTRG.83970"; transcript_id "MSTRG.83970.112"; exon_number "16";
chr18	StringTie	exon	58364268	58364333	1000	+	.	gene_id "MSTRG.83970"; transcript_id "MSTRG.83970.112"; exon_number "17";
chr18	StringTie	exon	58365999	58366228	1000	+	.	gene_id "MSTRG.83970"; transcript_id "MSTRG.83970.112"; exon_number "18";
chr18	StringTie	exon	58367746	58367867	1000	+	.	gene_id "MSTRG.83970"; transcript_id "MSTRG.83970.112"; exon_number "19";
chr18	StringTie	exon	58370397	58370467	1000	+	.	gene_id "MSTRG.83970"; transcript_id "MSTRG.83970.112"; exon_number "20";
chr18	StringTie	exon	58373174	58373269	1000	+	.	gene_id "MSTRG.83970"; transcript_id "MSTRG.83970.112"; exon_number "21";
chr18	StringTie	exon	58383246	58383319	1000	+	.	gene_id "MSTRG.83970"; transcript_id "MSTRG.83970.112"; exon_number "22";
chr18	StringTie	exon	58385526	58385586	1000	+	.	gene_id "MSTRG.83970"; transcript_id "MSTRG.83970.112"; exon_number "23";
chr18	StringTie	exon	58387439	58387498	1000	+	.	gene_id "MSTRG.83970"; transcript_id "MSTRG.83970.112"; exon_number "24";
chr18	StringTie	exon	58389085	58389192	1000	+	.	gene_id "MSTRG.83970"; transcript_id "MSTRG.83970.112"; exon_number "25";
chr18	StringTie	exon	58390646	58390742	1000	+	.	gene_id "MSTRG.83970"; transcript_id "MSTRG.83970.112"; exon_number "26";
chr18	StringTie	exon	58391487	58391559	1000	+	.	gene_id "MSTRG.83970"; transcript_id "MSTRG.83970.112"; exon_number "27";
chr18	StringTie	exon	58396167	58401537	1000	+	.	gene_id "MSTRG.83970"; transcript_id "MSTRG.83970.112"; exon_number "28";
chr18	StringTie	transcript	58299452	58401550	1000	+	.	gene_id "MSTRG.83970"; transcript_id "MSTRG.83970.115";
chr18	StringTie	exon	58299452	58299470	1000	+	.	gene_id "MSTRG.83970"; transcript_id "MSTRG.83970.115"; exon_number "1";
chr18	StringTie	exon	58315982	58316032	1000	+	.	gene_id "MSTRG.83970"; transcript_id "MSTRG.83970.115"; exon_number "2";
chr18	StringTie	exon	58322425	58322486	1000	+	.	gene_id "MSTRG.83970"; transcript_id "MSTRG.83970.115"; exon_number "3";
chr18	StringTie	exon	58323232	58323334	1000	+	.	gene_id "MSTRG.83970"; transcript_id "MSTRG.83970.115"; exon_number "4";
chr18	StringTie	exon	58324996	58325162	1000	+	.	gene_id "MSTRG.83970"; transcript_id "MSTRG.83970.115"; exon_number "5";
chr18	StringTie	exon	58328995	58329127	1000	+	.	gene_id "MSTRG.83970"; transcript_id "MSTRG.83970.115"; exon_number "6";
chr18	StringTie	exon	58330738	58330914	1000	+	.	gene_id "MSTRG.83970"; transcript_id "MSTRG.83970.115"; exon_number "7";
chr18	StringTie	exon	58333818	58333892	1000	+	.	gene_id "MSTRG.83970"; transcript_id "MSTRG.83970.115"; exon_number "8";
chr18	StringTie	exon	58335478	58335537	1000	+	.	gene_id "MSTRG.83970"; transcript_id "MSTRG.83970.115"; exon_number "9";
chr18	StringTie	exon	58341038	58341169	1000	+	.	gene_id "MSTRG.83970"; transcript_id "MSTRG.83970.115"; exon_number "10";
chr18	StringTie	exon	58341678	58341797	1000	+	.	gene_id "MSTRG.83970"; transcript_id "MSTRG.83970.115"; exon_number "11";
chr18	StringTie	exon	58342906	58343103	1000	+	.	gene_id "MSTRG.83970"; transcript_id "MSTRG.83970.115"; exon_number "12";
chr18	StringTie	exon	58349537	58349614	1000	+	.	gene_id "MSTRG.83970"; transcript_id "MSTRG.83970.115"; exon_number "13";
chr18	StringTie	exon	58350991	58351045	1000	+	.	gene_id "MSTRG.83970"; transcript_id "MSTRG.83970.115"; exon_number "14";
chr18	StringTie	exon	58357194	58357252	1000	+	.	gene_id "MSTRG.83970"; transcript_id "MSTRG.83970.115"; exon_number "15";
chr18	StringTie	exon	58364268	58364333	1000	+	.	gene_id "MSTRG.83970"; transcript_id "MSTRG.83970.115"; exon_number "16";
chr18	StringTie	exon	58365999	58366228	1000	+	.	gene_id "MSTRG.83970"; transcript_id "MSTRG.83970.115"; exon_number "17";
chr18	StringTie	exon	58367746	58367867	1000	+	.	gene_id "MSTRG.83970"; transcript_id "MSTRG.83970.115"; exon_number "18";
chr18	StringTie	exon	58370397	58370467	1000	+	.	gene_id "MSTRG.83970"; transcript_id "MSTRG.83970.115"; exon_number "19";
chr18	StringTie	exon	58373174	58373269	1000	+	.	gene_id "MSTRG.83970"; transcript_id "MSTRG.83970.115"; exon_number "20";
chr18	StringTie	exon	58383246	58383319	1000	+	.	gene_id "MSTRG.83970"; transcript_id "MSTRG.83970.115"; exon_number "21";
chr18	StringTie	exon	58385526	58385586	1000	+	.	gene_id "MSTRG.83970"; transcript_id "MSTRG.83970.115"; exon_number "22";
chr18	StringTie	exon	58387439	58387498	1000	+	.	gene_id "MSTRG.83970"; transcript_id "MSTRG.83970.115"; exon_number "23";
chr18	StringTie	exon	58389085	58389192	1000	+	.	gene_id "MSTRG.83970"; transcript_id "MSTRG.83970.115"; exon_number "24";
chr18	StringTie	exon	58390646	58390742	1000	+	.	gene_id "MSTRG.83970"; transcript_id "MSTRG.83970.115"; exon_number "25";
chr18	StringTie	exon	58391487	58391559	1000	+	.	gene_id "MSTRG.83970"; transcript_id "MSTRG.83970.115"; exon_number "26";
chr18	StringTie	exon	58396167	58401550	1000	+	.	gene_id "MSTRG.83970"; transcript_id "MSTRG.83970.115"; exon_number "27";
chr18	StringTie	transcript	58314324	58409156	1000	+	.	gene_id "MSTRG.83970"; transcript_id "MSTRG.83970.116";
chr18	StringTie	exon	58314324	58314589	1000	+	.	gene_id "MSTRG.83970"; transcript_id "MSTRG.83970.116"; exon_number "1";
chr18	StringTie	exon	58315982	58316032	1000	+	.	gene_id "MSTRG.83970"; transcript_id "MSTRG.83970.116"; exon_number "2";
chr18	StringTie	exon	58322425	58322486	1000	+	.	gene_id "MSTRG.83970"; transcript_id "MSTRG.83970.116"; exon_number "3";
chr18	StringTie	exon	58323232	58323334	1000	+	.	gene_id "MSTRG.83970"; transcript_id "MSTRG.83970.116"; exon_number "4";
chr18	StringTie	exon	58324996	58325162	1000	+	.	gene_id "MSTRG.83970"; transcript_id "MSTRG.83970.116"; exon_number "5";
chr18	StringTie	exon	58328995	58329127	1000	+	.	gene_id "MSTRG.83970"; transcript_id "MSTRG.83970.116"; exon_number "6";
chr18	StringTie	exon	58330738	58330914	1000	+	.	gene_id "MSTRG.83970"; transcript_id "MSTRG.83970.116"; exon_number "7";
chr18	StringTie	exon	58333818	58333892	1000	+	.	gene_id "MSTRG.83970"; transcript_id "MSTRG.83970.116"; exon_number "8";
chr18	StringTie	exon	58341038	58341169	1000	+	.	gene_id "MSTRG.83970"; transcript_id "MSTRG.83970.116"; exon_number "9";
chr18	StringTie	exon	58341678	58341797	1000	+	.	gene_id "MSTRG.83970"; transcript_id "MSTRG.83970.116"; exon_number "10";
chr18	StringTie	exon	58342906	58343103	1000	+	.	gene_id "MSTRG.83970"; transcript_id "MSTRG.83970.116"; exon_number "11";
chr18	StringTie	exon	58349537	58349614	1000	+	.	gene_id "MSTRG.83970"; transcript_id "MSTRG.83970.116"; exon_number "12";
chr18	StringTie	exon	58350991	58351045	1000	+	.	gene_id "MSTRG.83970"; transcript_id "MSTRG.83970.116"; exon_number "13";
chr18	StringTie	exon	58357194	58357252	1000	+	.	gene_id "MSTRG.83970"; transcript_id "MSTRG.83970.116"; exon_number "14";
chr18	StringTie	exon	58364268	58364333	1000	+	.	gene_id "MSTRG.83970"; transcript_id "MSTRG.83970.116"; exon_number "15";
chr18	StringTie	exon	58365999	58366228	1000	+	.	gene_id "MSTRG.83970"; transcript_id "MSTRG.83970.116"; exon_number "16";
chr18	StringTie	exon	58367746	58367867	1000	+	.	gene_id "MSTRG.83970"; transcript_id "MSTRG.83970.116"; exon_number "17";
chr18	StringTie	exon	58370397	58370467	1000	+	.	gene_id "MSTRG.83970"; transcript_id "MSTRG.83970.116"; exon_number "18";
chr18	StringTie	exon	58373174	58373269	1000	+	.	gene_id "MSTRG.83970"; transcript_id "MSTRG.83970.116"; exon_number "19";
chr18	StringTie	exon	58383246	58383319	1000	+	.	gene_id "MSTRG.83970"; transcript_id "MSTRG.83970.116"; exon_number "20";
chr18	StringTie	exon	58385526	58385586	1000	+	.	gene_id "MSTRG.83970"; transcript_id "MSTRG.83970.116"; exon_number "21";
chr18	StringTie	exon	58387439	58387498	1000	+	.	gene_id "MSTRG.83970"; transcript_id "MSTRG.83970.116"; exon_number "22";
chr18	StringTie	exon	58389085	58389192	1000	+	.	gene_id "MSTRG.83970"; transcript_id "MSTRG.83970.116"; exon_number "23";
chr18	StringTie	exon	58390646	58390742	1000	+	.	gene_id "MSTRG.83970"; transcript_id "MSTRG.83970.116"; exon_number "24";
chr18	StringTie	exon	58391487	58391559	1000	+	.	gene_id "MSTRG.83970"; transcript_id "MSTRG.83970.116"; exon_number "25";
chr18	StringTie	exon	58396167	58409156	1000	+	.	gene_id "MSTRG.83970"; transcript_id "MSTRG.83970.116"; exon_number "26";
chr18	StringTie	transcript	58314335	58421152	1000	+	.	gene_id "MSTRG.83970"; transcript_id "MSTRG.83970.117";
chr18	StringTie	exon	58314335	58314589	1000	+	.	gene_id "MSTRG.83970"; transcript_id "MSTRG.83970.117"; exon_number "1";
chr18	StringTie	exon	58315982	58316032	1000	+	.	gene_id "MSTRG.83970"; transcript_id "MSTRG.83970.117"; exon_number "2";
chr18	StringTie	exon	58322425	58322486	1000	+	.	gene_id "MSTRG.83970"; transcript_id "MSTRG.83970.117"; exon_number "3";
chr18	StringTie	exon	58323232	58323334	1000	+	.	gene_id "MSTRG.83970"; transcript_id "MSTRG.83970.117"; exon_number "4";
chr18	StringTie	exon	58324996	58325162	1000	+	.	gene_id "MSTRG.83970"; transcript_id "MSTRG.83970.117"; exon_number "5";
chr18	StringTie	exon	58328995	58329127	1000	+	.	gene_id "MSTRG.83970"; transcript_id "MSTRG.83970.117"; exon_number "6";
chr18	StringTie	exon	58330738	58330914	1000	+	.	gene_id "MSTRG.83970"; transcript_id "MSTRG.83970.117"; exon_number "7";
chr18	StringTie	exon	58333818	58333892	1000	+	.	gene_id "MSTRG.83970"; transcript_id "MSTRG.83970.117"; exon_number "8";
chr18	StringTie	exon	58335478	58335537	1000	+	.	gene_id "MSTRG.83970"; transcript_id "MSTRG.83970.117"; exon_number "9";
chr18	StringTie	exon	58341038	58341169	1000	+	.	gene_id "MSTRG.83970"; transcript_id "MSTRG.83970.117"; exon_number "10";
chr18	StringTie	exon	58341678	58341797	1000	+	.	gene_id "MSTRG.83970"; transcript_id "MSTRG.83970.117"; exon_number "11";
chr18	StringTie	exon	58342906	58343103	1000	+	.	gene_id "MSTRG.83970"; transcript_id "MSTRG.83970.117"; exon_number "12";
chr18	StringTie	exon	58349537	58349614	1000	+	.	gene_id "MSTRG.83970"; transcript_id "MSTRG.83970.117"; exon_number "13";
chr18	StringTie	exon	58350991	58351045	1000	+	.	gene_id "MSTRG.83970"; transcript_id "MSTRG.83970.117"; exon_number "14";
chr18	StringTie	exon	58357194	58357252	1000	+	.	gene_id "MSTRG.83970"; transcript_id "MSTRG.83970.117"; exon_number "15";
chr18	StringTie	exon	58364268	58364333	1000	+	.	gene_id "MSTRG.83970"; transcript_id "MSTRG.83970.117"; exon_number "16";
chr18	StringTie	exon	58365999	58366228	1000	+	.	gene_id "MSTRG.83970"; transcript_id "MSTRG.83970.117"; exon_number "17";
chr18	StringTie	exon	58367746	58367867	1000	+	.	gene_id "MSTRG.83970"; transcript_id "MSTRG.83970.117"; exon_number "18";
chr18	StringTie	exon	58370397	58370467	1000	+	.	gene_id "MSTRG.83970"; transcript_id "MSTRG.83970.117"; exon_number "19";
chr18	StringTie	exon	58373174	58373269	1000	+	.	gene_id "MSTRG.83970"; transcript_id "MSTRG.83970.117"; exon_number "20";
chr18	StringTie	exon	58383246	58383319	1000	+	.	gene_id "MSTRG.83970"; transcript_id "MSTRG.83970.117"; exon_number "21";
chr18	StringTie	exon	58385526	58385586	1000	+	.	gene_id "MSTRG.83970"; transcript_id "MSTRG.83970.117"; exon_number "22";
chr18	StringTie	exon	58387439	58387498	1000	+	.	gene_id "MSTRG.83970"; transcript_id "MSTRG.83970.117"; exon_number "23";
chr18	StringTie	exon	58389085	58389192	1000	+	.	gene_id "MSTRG.83970"; transcript_id "MSTRG.83970.117"; exon_number "24";
chr18	StringTie	exon	58390646	58390742	1000	+	.	gene_id "MSTRG.83970"; transcript_id "MSTRG.83970.117"; exon_number "25";
chr18	StringTie	exon	58391487	58391559	1000	+	.	gene_id "MSTRG.83970"; transcript_id "MSTRG.83970.117"; exon_number "26";
chr18	StringTie	exon	58396167	58421152	1000	+	.	gene_id "MSTRG.83970"; transcript_id "MSTRG.83970.117"; exon_number "27";
chr18	StringTie	transcript	58314439	58401978	1000	+	.	gene_id "MSTRG.83970"; transcript_id "MSTRG.83970.118";
chr18	StringTie	exon	58314439	58314589	1000	+	.	gene_id "MSTRG.83970"; transcript_id "MSTRG.83970.118"; exon_number "1";
chr18	StringTie	exon	58315982	58316032	1000	+	.	gene_id "MSTRG.83970"; transcript_id "MSTRG.83970.118"; exon_number "2";
chr18	StringTie	exon	58322425	58322486	1000	+	.	gene_id "MSTRG.83970"; transcript_id "MSTRG.83970.118"; exon_number "3";
chr18	StringTie	exon	58323232	58323334	1000	+	.	gene_id "MSTRG.83970"; transcript_id "MSTRG.83970.118"; exon_number "4";
chr18	StringTie	exon	58324996	58325162	1000	+	.	gene_id "MSTRG.83970"; transcript_id "MSTRG.83970.118"; exon_number "5";
chr18	StringTie	exon	58328995	58329127	1000	+	.	gene_id "MSTRG.83970"; transcript_id "MSTRG.83970.118"; exon_number "6";
chr18	StringTie	exon	58330738	58330914	1000	+	.	gene_id "MSTRG.83970"; transcript_id "MSTRG.83970.118"; exon_number "7";
chr18	StringTie	exon	58333818	58333892	1000	+	.	gene_id "MSTRG.83970"; transcript_id "MSTRG.83970.118"; exon_number "8";
chr18	StringTie	exon	58341038	58341169	1000	+	.	gene_id "MSTRG.83970"; transcript_id "MSTRG.83970.118"; exon_number "9";
chr18	StringTie	exon	58341678	58341797	1000	+	.	gene_id "MSTRG.83970"; transcript_id "MSTRG.83970.118"; exon_number "10";
chr18	StringTie	exon	58342906	58343103	1000	+	.	gene_id "MSTRG.83970"; transcript_id "MSTRG.83970.118"; exon_number "11";
chr18	StringTie	exon	58349537	58349614	1000	+	.	gene_id "MSTRG.83970"; transcript_id "MSTRG.83970.118"; exon_number "12";
chr18	StringTie	exon	58350991	58351045	1000	+	.	gene_id "MSTRG.83970"; transcript_id "MSTRG.83970.118"; exon_number "13";
chr18	StringTie	exon	58357194	58357252	1000	+	.	gene_id "MSTRG.83970"; transcript_id "MSTRG.83970.118"; exon_number "14";
chr18	StringTie	exon	58364268	58364333	1000	+	.	gene_id "MSTRG.83970"; transcript_id "MSTRG.83970.118"; exon_number "15";
chr18	StringTie	exon	58365999	58366228	1000	+	.	gene_id "MSTRG.83970"; transcript_id "MSTRG.83970.118"; exon_number "16";
chr18	StringTie	exon	58367746	58367867	1000	+	.	gene_id "MSTRG.83970"; transcript_id "MSTRG.83970.118"; exon_number "17";
chr18	StringTie	exon	58370397	58370467	1000	+	.	gene_id "MSTRG.83970"; transcript_id "MSTRG.83970.118"; exon_number "18";
chr18	StringTie	exon	58373174	58373269	1000	+	.	gene_id "MSTRG.83970"; transcript_id "MSTRG.83970.118"; exon_number "19";
chr18	StringTie	exon	58383246	58383319	1000	+	.	gene_id "MSTRG.83970"; transcript_id "MSTRG.83970.118"; exon_number "20";
chr18	StringTie	exon	58385526	58385586	1000	+	.	gene_id "MSTRG.83970"; transcript_id "MSTRG.83970.118"; exon_number "21";
chr18	StringTie	exon	58387439	58387498	1000	+	.	gene_id "MSTRG.83970"; transcript_id "MSTRG.83970.118"; exon_number "22";
chr18	StringTie	exon	58389085	58389192	1000	+	.	gene_id "MSTRG.83970"; transcript_id "MSTRG.83970.118"; exon_number "23";
chr18	StringTie	exon	58390646	58390742	1000	+	.	gene_id "MSTRG.83970"; transcript_id "MSTRG.83970.118"; exon_number "24";
chr18	StringTie	exon	58391487	58391559	1000	+	.	gene_id "MSTRG.83970"; transcript_id "MSTRG.83970.118"; exon_number "25";
chr18	StringTie	exon	58396167	58399357	1000	+	.	gene_id "MSTRG.83970"; transcript_id "MSTRG.83970.118"; exon_number "26";
chr18	StringTie	exon	58400602	58401978	1000	+	.	gene_id "MSTRG.83970"; transcript_id "MSTRG.83970.118"; exon_number "27";
chr18	StringTie	transcript	58314495	58409156	1000	+	.	gene_id "MSTRG.83970"; transcript_id "MSTRG.83970.119";
chr18	StringTie	exon	58314495	58314589	1000	+	.	gene_id "MSTRG.83970"; transcript_id "MSTRG.83970.119"; exon_number "1";
chr18	StringTie	exon	58315982	58316032	1000	+	.	gene_id "MSTRG.83970"; transcript_id "MSTRG.83970.119"; exon_number "2";
chr18	StringTie	exon	58322425	58322486	1000	+	.	gene_id "MSTRG.83970"; transcript_id "MSTRG.83970.119"; exon_number "3";
chr18	StringTie	exon	58323232	58323334	1000	+	.	gene_id "MSTRG.83970"; transcript_id "MSTRG.83970.119"; exon_number "4";
chr18	StringTie	exon	58324996	58325162	1000	+	.	gene_id "MSTRG.83970"; transcript_id "MSTRG.83970.119"; exon_number "5";
chr18	StringTie	exon	58328995	58329127	1000	+	.	gene_id "MSTRG.83970"; transcript_id "MSTRG.83970.119"; exon_number "6";
chr18	StringTie	exon	58330738	58330914	1000	+	.	gene_id "MSTRG.83970"; transcript_id "MSTRG.83970.119"; exon_number "7";
chr18	StringTie	exon	58333818	58333892	1000	+	.	gene_id "MSTRG.83970"; transcript_id "MSTRG.83970.119"; exon_number "8";
chr18	StringTie	exon	58335478	58335537	1000	+	.	gene_id "MSTRG.83970"; transcript_id "MSTRG.83970.119"; exon_number "9";
chr18	StringTie	exon	58341038	58341169	1000	+	.	gene_id "MSTRG.83970"; transcript_id "MSTRG.83970.119"; exon_number "10";
chr18	StringTie	exon	58341678	58341797	1000	+	.	gene_id "MSTRG.83970"; transcript_id "MSTRG.83970.119"; exon_number "11";
chr18	StringTie	exon	58342906	58343103	1000	+	.	gene_id "MSTRG.83970"; transcript_id "MSTRG.83970.119"; exon_number "12";
chr18	StringTie	exon	58349537	58349614	1000	+	.	gene_id "MSTRG.83970"; transcript_id "MSTRG.83970.119"; exon_number "13";
chr18	StringTie	exon	58350991	58351045	1000	+	.	gene_id "MSTRG.83970"; transcript_id "MSTRG.83970.119"; exon_number "14";
chr18	StringTie	exon	58357194	58357252	1000	+	.	gene_id "MSTRG.83970"; transcript_id "MSTRG.83970.119"; exon_number "15";
chr18	StringTie	exon	58364268	58364333	1000	+	.	gene_id "MSTRG.83970"; transcript_id "MSTRG.83970.119"; exon_number "16";
chr18	StringTie	exon	58365999	58366228	1000	+	.	gene_id "MSTRG.83970"; transcript_id "MSTRG.83970.119"; exon_number "17";
chr18	StringTie	exon	58367746	58367867	1000	+	.	gene_id "MSTRG.83970"; transcript_id "MSTRG.83970.119"; exon_number "18";
chr18	StringTie	exon	58370397	58370467	1000	+	.	gene_id "MSTRG.83970"; transcript_id "MSTRG.83970.119"; exon_number "19";
chr18	StringTie	exon	58373174	58373269	1000	+	.	gene_id "MSTRG.83970"; transcript_id "MSTRG.83970.119"; exon_number "20";
chr18	StringTie	exon	58383246	58383319	1000	+	.	gene_id "MSTRG.83970"; transcript_id "MSTRG.83970.119"; exon_number "21";
chr18	StringTie	exon	58385526	58385586	1000	+	.	gene_id "MSTRG.83970"; transcript_id "MSTRG.83970.119"; exon_number "22";
chr18	StringTie	exon	58387439	58387498	1000	+	.	gene_id "MSTRG.83970"; transcript_id "MSTRG.83970.119"; exon_number "23";
chr18	StringTie	exon	58389085	58389192	1000	+	.	gene_id "MSTRG.83970"; transcript_id "MSTRG.83970.119"; exon_number "24";
chr18	StringTie	exon	58390646	58390742	1000	+	.	gene_id "MSTRG.83970"; transcript_id "MSTRG.83970.119"; exon_number "25";
chr18	StringTie	exon	58391487	58391559	1000	+	.	gene_id "MSTRG.83970"; transcript_id "MSTRG.83970.119"; exon_number "26";
chr18	StringTie	exon	58396167	58399357	1000	+	.	gene_id "MSTRG.83970"; transcript_id "MSTRG.83970.119"; exon_number "27";
chr18	StringTie	exon	58400602	58409156	1000	+	.	gene_id "MSTRG.83970"; transcript_id "MSTRG.83970.119"; exon_number "28";
chr18	StringTie	transcript	58314911	58401541	1000	+	.	gene_id "MSTRG.83970"; transcript_id "MSTRG.83970.121";
chr18	StringTie	exon	58314911	58315019	1000	+	.	gene_id "MSTRG.83970"; transcript_id "MSTRG.83970.121"; exon_number "1";
chr18	StringTie	exon	58315982	58316032	1000	+	.	gene_id "MSTRG.83970"; transcript_id "MSTRG.83970.121"; exon_number "2";
chr18	StringTie	exon	58322425	58322486	1000	+	.	gene_id "MSTRG.83970"; transcript_id "MSTRG.83970.121"; exon_number "3";
chr18	StringTie	exon	58323232	58323334	1000	+	.	gene_id "MSTRG.83970"; transcript_id "MSTRG.83970.121"; exon_number "4";
chr18	StringTie	exon	58324996	58325162	1000	+	.	gene_id "MSTRG.83970"; transcript_id "MSTRG.83970.121"; exon_number "5";
chr18	StringTie	exon	58328995	58329127	1000	+	.	gene_id "MSTRG.83970"; transcript_id "MSTRG.83970.121"; exon_number "6";
chr18	StringTie	exon	58330738	58330914	1000	+	.	gene_id "MSTRG.83970"; transcript_id "MSTRG.83970.121"; exon_number "7";
chr18	StringTie	exon	58333818	58333892	1000	+	.	gene_id "MSTRG.83970"; transcript_id "MSTRG.83970.121"; exon_number "8";
chr18	StringTie	exon	58341038	58341169	1000	+	.	gene_id "MSTRG.83970"; transcript_id "MSTRG.83970.121"; exon_number "9";
chr18	StringTie	exon	58341678	58341797	1000	+	.	gene_id "MSTRG.83970"; transcript_id "MSTRG.83970.121"; exon_number "10";
chr18	StringTie	exon	58342906	58343103	1000	+	.	gene_id "MSTRG.83970"; transcript_id "MSTRG.83970.121"; exon_number "11";
chr18	StringTie	exon	58349537	58349614	1000	+	.	gene_id "MSTRG.83970"; transcript_id "MSTRG.83970.121"; exon_number "12";
chr18	StringTie	exon	58350991	58351045	1000	+	.	gene_id "MSTRG.83970"; transcript_id "MSTRG.83970.121"; exon_number "13";
chr18	StringTie	exon	58357194	58357252	1000	+	.	gene_id "MSTRG.83970"; transcript_id "MSTRG.83970.121"; exon_number "14";
chr18	StringTie	exon	58364268	58364333	1000	+	.	gene_id "MSTRG.83970"; transcript_id "MSTRG.83970.121"; exon_number "15";
chr18	StringTie	exon	58365999	58366228	1000	+	.	gene_id "MSTRG.83970"; transcript_id "MSTRG.83970.121"; exon_number "16";
chr18	StringTie	exon	58367746	58367867	1000	+	.	gene_id "MSTRG.83970"; transcript_id "MSTRG.83970.121"; exon_number "17";
chr18	StringTie	exon	58370397	58370467	1000	+	.	gene_id "MSTRG.83970"; transcript_id "MSTRG.83970.121"; exon_number "18";
chr18	StringTie	exon	58373174	58373269	1000	+	.	gene_id "MSTRG.83970"; transcript_id "MSTRG.83970.121"; exon_number "19";
chr18	StringTie	exon	58383246	58383319	1000	+	.	gene_id "MSTRG.83970"; transcript_id "MSTRG.83970.121"; exon_number "20";
chr18	StringTie	exon	58385526	58385586	1000	+	.	gene_id "MSTRG.83970"; transcript_id "MSTRG.83970.121"; exon_number "21";
chr18	StringTie	exon	58387439	58387498	1000	+	.	gene_id "MSTRG.83970"; transcript_id "MSTRG.83970.121"; exon_number "22";
chr18	StringTie	exon	58389085	58389192	1000	+	.	gene_id "MSTRG.83970"; transcript_id "MSTRG.83970.121"; exon_number "23";
chr18	StringTie	exon	58390646	58390742	1000	+	.	gene_id "MSTRG.83970"; transcript_id "MSTRG.83970.121"; exon_number "24";
chr18	StringTie	exon	58391487	58391559	1000	+	.	gene_id "MSTRG.83970"; transcript_id "MSTRG.83970.121"; exon_number "25";
chr18	StringTie	exon	58396167	58401541	1000	+	.	gene_id "MSTRG.83970"; transcript_id "MSTRG.83970.121"; exon_number "26";
chr18	StringTie	transcript	58315003	58401824	1000	+	.	gene_id "MSTRG.83970"; transcript_id "MSTRG.83970.122";
chr18	StringTie	exon	58315003	58315019	1000	+	.	gene_id "MSTRG.83970"; transcript_id "MSTRG.83970.122"; exon_number "1";
chr18	StringTie	exon	58315982	58316032	1000	+	.	gene_id "MSTRG.83970"; transcript_id "MSTRG.83970.122"; exon_number "2";
chr18	StringTie	exon	58322425	58322486	1000	+	.	gene_id "MSTRG.83970"; transcript_id "MSTRG.83970.122"; exon_number "3";
chr18	StringTie	exon	58323232	58323334	1000	+	.	gene_id "MSTRG.83970"; transcript_id "MSTRG.83970.122"; exon_number "4";
chr18	StringTie	exon	58324996	58325162	1000	+	.	gene_id "MSTRG.83970"; transcript_id "MSTRG.83970.122"; exon_number "5";
chr18	StringTie	exon	58328995	58329127	1000	+	.	gene_id "MSTRG.83970"; transcript_id "MSTRG.83970.122"; exon_number "6";
chr18	StringTie	exon	58330738	58330914	1000	+	.	gene_id "MSTRG.83970"; transcript_id "MSTRG.83970.122"; exon_number "7";
chr18	StringTie	exon	58333818	58333892	1000	+	.	gene_id "MSTRG.83970"; transcript_id "MSTRG.83970.122"; exon_number "8";
chr18	StringTie	exon	58335478	58335537	1000	+	.	gene_id "MSTRG.83970"; transcript_id "MSTRG.83970.122"; exon_number "9";
chr18	StringTie	exon	58341038	58341169	1000	+	.	gene_id "MSTRG.83970"; transcript_id "MSTRG.83970.122"; exon_number "10";
chr18	StringTie	exon	58341678	58341797	1000	+	.	gene_id "MSTRG.83970"; transcript_id "MSTRG.83970.122"; exon_number "11";
chr18	StringTie	exon	58342906	58343103	1000	+	.	gene_id "MSTRG.83970"; transcript_id "MSTRG.83970.122"; exon_number "12";
chr18	StringTie	exon	58349537	58349614	1000	+	.	gene_id "MSTRG.83970"; transcript_id "MSTRG.83970.122"; exon_number "13";
chr18	StringTie	exon	58350991	58351045	1000	+	.	gene_id "MSTRG.83970"; transcript_id "MSTRG.83970.122"; exon_number "14";
chr18	StringTie	exon	58357194	58357252	1000	+	.	gene_id "MSTRG.83970"; transcript_id "MSTRG.83970.122"; exon_number "15";
chr18	StringTie	exon	58364268	58364333	1000	+	.	gene_id "MSTRG.83970"; transcript_id "MSTRG.83970.122"; exon_number "16";
chr18	StringTie	exon	58365999	58366228	1000	+	.	gene_id "MSTRG.83970"; transcript_id "MSTRG.83970.122"; exon_number "17";
chr18	StringTie	exon	58367746	58367867	1000	+	.	gene_id "MSTRG.83970"; transcript_id "MSTRG.83970.122"; exon_number "18";
chr18	StringTie	exon	58370397	58370467	1000	+	.	gene_id "MSTRG.83970"; transcript_id "MSTRG.83970.122"; exon_number "19";
chr18	StringTie	exon	58373174	58373269	1000	+	.	gene_id "MSTRG.83970"; transcript_id "MSTRG.83970.122"; exon_number "20";
chr18	StringTie	exon	58383246	58383319	1000	+	.	gene_id "MSTRG.83970"; transcript_id "MSTRG.83970.122"; exon_number "21";
chr18	StringTie	exon	58385526	58385586	1000	+	.	gene_id "MSTRG.83970"; transcript_id "MSTRG.83970.122"; exon_number "22";
chr18	StringTie	exon	58387439	58387498	1000	+	.	gene_id "MSTRG.83970"; transcript_id "MSTRG.83970.122"; exon_number "23";
chr18	StringTie	exon	58389085	58389192	1000	+	.	gene_id "MSTRG.83970"; transcript_id "MSTRG.83970.122"; exon_number "24";
chr18	StringTie	exon	58390646	58390742	1000	+	.	gene_id "MSTRG.83970"; transcript_id "MSTRG.83970.122"; exon_number "25";
chr18	StringTie	exon	58391487	58391559	1000	+	.	gene_id "MSTRG.83970"; transcript_id "MSTRG.83970.122"; exon_number "26";
chr18	StringTie	exon	58396167	58401824	1000	+	.	gene_id "MSTRG.83970"; transcript_id "MSTRG.83970.122"; exon_number "27";
chr18	StringTie	transcript	58315317	58401563	1000	+	.	gene_id "MSTRG.83970"; transcript_id "MSTRG.83970.123";
chr18	StringTie	exon	58315317	58315402	1000	+	.	gene_id "MSTRG.83970"; transcript_id "MSTRG.83970.123"; exon_number "1";
chr18	StringTie	exon	58315982	58316032	1000	+	.	gene_id "MSTRG.83970"; transcript_id "MSTRG.83970.123"; exon_number "2";
chr18	StringTie	exon	58322425	58322486	1000	+	.	gene_id "MSTRG.83970"; transcript_id "MSTRG.83970.123"; exon_number "3";
chr18	StringTie	exon	58323232	58323334	1000	+	.	gene_id "MSTRG.83970"; transcript_id "MSTRG.83970.123"; exon_number "4";
chr18	StringTie	exon	58324996	58325162	1000	+	.	gene_id "MSTRG.83970"; transcript_id "MSTRG.83970.123"; exon_number "5";
chr18	StringTie	exon	58328995	58329127	1000	+	.	gene_id "MSTRG.83970"; transcript_id "MSTRG.83970.123"; exon_number "6";
chr18	StringTie	exon	58330738	58330914	1000	+	.	gene_id "MSTRG.83970"; transcript_id "MSTRG.83970.123"; exon_number "7";
chr18	StringTie	exon	58333818	58333892	1000	+	.	gene_id "MSTRG.83970"; transcript_id "MSTRG.83970.123"; exon_number "8";
chr18	StringTie	exon	58335478	58335537	1000	+	.	gene_id "MSTRG.83970"; transcript_id "MSTRG.83970.123"; exon_number "9";
chr18	StringTie	exon	58341038	58341169	1000	+	.	gene_id "MSTRG.83970"; transcript_id "MSTRG.83970.123"; exon_number "10";
chr18	StringTie	exon	58341678	58341797	1000	+	.	gene_id "MSTRG.83970"; transcript_id "MSTRG.83970.123"; exon_number "11";
chr18	StringTie	exon	58342906	58343103	1000	+	.	gene_id "MSTRG.83970"; transcript_id "MSTRG.83970.123"; exon_number "12";
chr18	StringTie	exon	58349537	58349614	1000	+	.	gene_id "MSTRG.83970"; transcript_id "MSTRG.83970.123"; exon_number "13";
chr18	StringTie	exon	58350991	58351045	1000	+	.	gene_id "MSTRG.83970"; transcript_id "MSTRG.83970.123"; exon_number "14";
chr18	StringTie	exon	58357194	58357252	1000	+	.	gene_id "MSTRG.83970"; transcript_id "MSTRG.83970.123"; exon_number "15";
chr18	StringTie	exon	58364268	58364333	1000	+	.	gene_id "MSTRG.83970"; transcript_id "MSTRG.83970.123"; exon_number "16";
chr18	StringTie	exon	58365999	58366228	1000	+	.	gene_id "MSTRG.83970"; transcript_id "MSTRG.83970.123"; exon_number "17";
chr18	StringTie	exon	58367746	58367867	1000	+	.	gene_id "MSTRG.83970"; transcript_id "MSTRG.83970.123"; exon_number "18";
chr18	StringTie	exon	58370397	58370467	1000	+	.	gene_id "MSTRG.83970"; transcript_id "MSTRG.83970.123"; exon_number "19";
chr18	StringTie	exon	58373174	58373269	1000	+	.	gene_id "MSTRG.83970"; transcript_id "MSTRG.83970.123"; exon_number "20";
chr18	StringTie	exon	58383246	58383319	1000	+	.	gene_id "MSTRG.83970"; transcript_id "MSTRG.83970.123"; exon_number "21";
chr18	StringTie	exon	58385526	58385586	1000	+	.	gene_id "MSTRG.83970"; transcript_id "MSTRG.83970.123"; exon_number "22";
chr18	StringTie	exon	58387439	58387498	1000	+	.	gene_id "MSTRG.83970"; transcript_id "MSTRG.83970.123"; exon_number "23";
chr18	StringTie	exon	58389085	58389192	1000	+	.	gene_id "MSTRG.83970"; transcript_id "MSTRG.83970.123"; exon_number "24";
chr18	StringTie	exon	58390646	58390742	1000	+	.	gene_id "MSTRG.83970"; transcript_id "MSTRG.83970.123"; exon_number "25";
chr18	StringTie	exon	58391487	58391559	1000	+	.	gene_id "MSTRG.83970"; transcript_id "MSTRG.83970.123"; exon_number "26";
chr18	StringTie	exon	58396167	58401563	1000	+	.	gene_id "MSTRG.83970"; transcript_id "MSTRG.83970.123"; exon_number "27";
chr18	StringTie	transcript	58044389	58053490	1000	+	.	gene_id "MSTRG.83970"; transcript_id "MSTRG.83970.15";
chr18	StringTie	exon	58044389	58044708	1000	+	.	gene_id "MSTRG.83970"; transcript_id "MSTRG.83970.15"; exon_number "1";
chr18	StringTie	exon	58045072	58045690	1000	+	.	gene_id "MSTRG.83970"; transcript_id "MSTRG.83970.15"; exon_number "2";
chr18	StringTie	exon	58053330	58053490	1000	+	.	gene_id "MSTRG.83970"; transcript_id "MSTRG.83970.15"; exon_number "3";
chr18	StringTie	transcript	58044400	58051565	1000	+	.	gene_id "MSTRG.83970"; transcript_id "MSTRG.83970.16";
chr18	StringTie	exon	58044400	58044708	1000	+	.	gene_id "MSTRG.83970"; transcript_id "MSTRG.83970.16"; exon_number "1";
chr18	StringTie	exon	58045072	58045615	1000	+	.	gene_id "MSTRG.83970"; transcript_id "MSTRG.83970.16"; exon_number "2";
chr18	StringTie	exon	58050857	58051565	1000	+	.	gene_id "MSTRG.83970"; transcript_id "MSTRG.83970.16"; exon_number "3";
chr18	StringTie	transcript	58044414	58049733	1000	+	.	gene_id "MSTRG.83970"; transcript_id "MSTRG.83970.17";
chr18	StringTie	exon	58044414	58044708	1000	+	.	gene_id "MSTRG.83970"; transcript_id "MSTRG.83970.17"; exon_number "1";
chr18	StringTie	exon	58045072	58046018	1000	+	.	gene_id "MSTRG.83970"; transcript_id "MSTRG.83970.17"; exon_number "2";
chr18	StringTie	exon	58049403	58049733	1000	+	.	gene_id "MSTRG.83970"; transcript_id "MSTRG.83970.17"; exon_number "3";
chr18	StringTie	transcript	58044416	58053348	1000	+	.	gene_id "MSTRG.83970"; transcript_id "MSTRG.83970.18";
chr18	StringTie	exon	58044416	58044708	1000	+	.	gene_id "MSTRG.83970"; transcript_id "MSTRG.83970.18"; exon_number "1";
chr18	StringTie	exon	58045072	58045781	1000	+	.	gene_id "MSTRG.83970"; transcript_id "MSTRG.83970.18"; exon_number "2";
chr18	StringTie	exon	58053327	58053348	1000	+	.	gene_id "MSTRG.83970"; transcript_id "MSTRG.83970.18"; exon_number "3";
chr18	StringTie	transcript	58044426	58045494	1000	+	.	gene_id "MSTRG.83970"; transcript_id "MSTRG.83970.19";
chr18	StringTie	exon	58044426	58044708	1000	+	.	gene_id "MSTRG.83970"; transcript_id "MSTRG.83970.19"; exon_number "1";
chr18	StringTie	exon	58045072	58045329	1000	+	.	gene_id "MSTRG.83970"; transcript_id "MSTRG.83970.19"; exon_number "2";
chr18	StringTie	exon	58045363	58045494	1000	+	.	gene_id "MSTRG.83970"; transcript_id "MSTRG.83970.19"; exon_number "3";
chr18	StringTie	transcript	58043930	58401605	1000	+	.	gene_id "MSTRG.83970"; transcript_id "MSTRG.83970.2";
chr18	StringTie	exon	58043930	58044292	1000	+	.	gene_id "MSTRG.83970"; transcript_id "MSTRG.83970.2"; exon_number "1";
chr18	StringTie	exon	58044331	58044708	1000	+	.	gene_id "MSTRG.83970"; transcript_id "MSTRG.83970.2"; exon_number "2";
chr18	StringTie	exon	58045072	58045788	1000	+	.	gene_id "MSTRG.83970"; transcript_id "MSTRG.83970.2"; exon_number "3";
chr18	StringTie	exon	58165788	58165861	1000	+	.	gene_id "MSTRG.83970"; transcript_id "MSTRG.83970.2"; exon_number "4";
chr18	StringTie	exon	58245427	58245508	1000	+	.	gene_id "MSTRG.83970"; transcript_id "MSTRG.83970.2"; exon_number "5";
chr18	StringTie	exon	58248899	58248937	1000	+	.	gene_id "MSTRG.83970"; transcript_id "MSTRG.83970.2"; exon_number "6";
chr18	StringTie	exon	58252001	58252054	1000	+	.	gene_id "MSTRG.83970"; transcript_id "MSTRG.83970.2"; exon_number "7";
chr18	StringTie	exon	58315982	58316032	1000	+	.	gene_id "MSTRG.83970"; transcript_id "MSTRG.83970.2"; exon_number "8";
chr18	StringTie	exon	58322425	58322486	1000	+	.	gene_id "MSTRG.83970"; transcript_id "MSTRG.83970.2"; exon_number "9";
chr18	StringTie	exon	58323232	58323334	1000	+	.	gene_id "MSTRG.83970"; transcript_id "MSTRG.83970.2"; exon_number "10";
chr18	StringTie	exon	58324996	58325162	1000	+	.	gene_id "MSTRG.83970"; transcript_id "MSTRG.83970.2"; exon_number "11";
chr18	StringTie	exon	58328995	58329127	1000	+	.	gene_id "MSTRG.83970"; transcript_id "MSTRG.83970.2"; exon_number "12";
chr18	StringTie	exon	58330738	58330914	1000	+	.	gene_id "MSTRG.83970"; transcript_id "MSTRG.83970.2"; exon_number "13";
chr18	StringTie	exon	58333818	58333892	1000	+	.	gene_id "MSTRG.83970"; transcript_id "MSTRG.83970.2"; exon_number "14";
chr18	StringTie	exon	58341038	58341169	1000	+	.	gene_id "MSTRG.83970"; transcript_id "MSTRG.83970.2"; exon_number "15";
chr18	StringTie	exon	58341678	58341797	1000	+	.	gene_id "MSTRG.83970"; transcript_id "MSTRG.83970.2"; exon_number "16";
chr18	StringTie	exon	58342906	58343103	1000	+	.	gene_id "MSTRG.83970"; transcript_id "MSTRG.83970.2"; exon_number "17";
chr18	StringTie	exon	58349537	58349614	1000	+	.	gene_id "MSTRG.83970"; transcript_id "MSTRG.83970.2"; exon_number "18";
chr18	StringTie	exon	58350991	58351045	1000	+	.	gene_id "MSTRG.83970"; transcript_id "MSTRG.83970.2"; exon_number "19";
chr18	StringTie	exon	58357194	58357252	1000	+	.	gene_id "MSTRG.83970"; transcript_id "MSTRG.83970.2"; exon_number "20";
chr18	StringTie	exon	58364268	58364333	1000	+	.	gene_id "MSTRG.83970"; transcript_id "MSTRG.83970.2"; exon_number "21";
chr18	StringTie	exon	58365999	58366228	1000	+	.	gene_id "MSTRG.83970"; transcript_id "MSTRG.83970.2"; exon_number "22";
chr18	StringTie	exon	58367746	58367867	1000	+	.	gene_id "MSTRG.83970"; transcript_id "MSTRG.83970.2"; exon_number "23";
chr18	StringTie	exon	58370397	58370467	1000	+	.	gene_id "MSTRG.83970"; transcript_id "MSTRG.83970.2"; exon_number "24";
chr18	StringTie	exon	58373174	58373269	1000	+	.	gene_id "MSTRG.83970"; transcript_id "MSTRG.83970.2"; exon_number "25";
chr18	StringTie	exon	58383246	58383319	1000	+	.	gene_id "MSTRG.83970"; transcript_id "MSTRG.83970.2"; exon_number "26";
chr18	StringTie	exon	58385526	58385586	1000	+	.	gene_id "MSTRG.83970"; transcript_id "MSTRG.83970.2"; exon_number "27";
chr18	StringTie	exon	58387439	58387498	1000	+	.	gene_id "MSTRG.83970"; transcript_id "MSTRG.83970.2"; exon_number "28";
chr18	StringTie	exon	58389085	58389192	1000	+	.	gene_id "MSTRG.83970"; transcript_id "MSTRG.83970.2"; exon_number "29";
chr18	StringTie	exon	58390646	58390742	1000	+	.	gene_id "MSTRG.83970"; transcript_id "MSTRG.83970.2"; exon_number "30";
chr18	StringTie	exon	58391487	58391559	1000	+	.	gene_id "MSTRG.83970"; transcript_id "MSTRG.83970.2"; exon_number "31";
chr18	StringTie	exon	58396167	58401605	1000	+	.	gene_id "MSTRG.83970"; transcript_id "MSTRG.83970.2"; exon_number "32";
chr18	StringTie	transcript	58044427	58063359	1000	+	.	gene_id "MSTRG.83970"; transcript_id "MSTRG.83970.20";
chr18	StringTie	exon	58044427	58044708	1000	+	.	gene_id "MSTRG.83970"; transcript_id "MSTRG.83970.20"; exon_number "1";
chr18	StringTie	exon	58045072	58045615	1000	+	.	gene_id "MSTRG.83970"; transcript_id "MSTRG.83970.20"; exon_number "2";
chr18	StringTie	exon	58063244	58063359	1000	+	.	gene_id "MSTRG.83970"; transcript_id "MSTRG.83970.20"; exon_number "3";
chr18	StringTie	transcript	58044428	58053531	1000	+	.	gene_id "MSTRG.83970"; transcript_id "MSTRG.83970.21";
chr18	StringTie	exon	58044428	58044708	1000	+	.	gene_id "MSTRG.83970"; transcript_id "MSTRG.83970.21"; exon_number "1";
chr18	StringTie	exon	58045072	58046018	1000	+	.	gene_id "MSTRG.83970"; transcript_id "MSTRG.83970.21"; exon_number "2";
chr18	StringTie	exon	58053330	58053531	1000	+	.	gene_id "MSTRG.83970"; transcript_id "MSTRG.83970.21"; exon_number "3";
chr18	StringTie	transcript	58044441	58051354	1000	+	.	gene_id "MSTRG.83970"; transcript_id "MSTRG.83970.22";
chr18	StringTie	exon	58044441	58046018	1000	+	.	gene_id "MSTRG.83970"; transcript_id "MSTRG.83970.22"; exon_number "1";
chr18	StringTie	exon	58050857	58051354	1000	+	.	gene_id "MSTRG.83970"; transcript_id "MSTRG.83970.22"; exon_number "2";
chr18	StringTie	transcript	58044460	58063358	1000	+	.	gene_id "MSTRG.83970"; transcript_id "MSTRG.83970.23";
chr18	StringTie	exon	58044460	58044708	1000	+	.	gene_id "MSTRG.83970"; transcript_id "MSTRG.83970.23"; exon_number "1";
chr18	StringTie	exon	58045072	58045690	1000	+	.	gene_id "MSTRG.83970"; transcript_id "MSTRG.83970.23"; exon_number "2";
chr18	StringTie	exon	58063242	58063358	1000	+	.	gene_id "MSTRG.83970"; transcript_id "MSTRG.83970.23"; exon_number "3";
chr18	StringTie	transcript	58044582	58165861	1000	+	.	gene_id "MSTRG.83970"; transcript_id "MSTRG.83970.25";
chr18	StringTie	exon	58044582	58044708	1000	+	.	gene_id "MSTRG.83970"; transcript_id "MSTRG.83970.25"; exon_number "1";
chr18	StringTie	exon	58045072	58045409	1000	+	.	gene_id "MSTRG.83970"; transcript_id "MSTRG.83970.25"; exon_number "2";
chr18	StringTie	exon	58165788	58165861	1000	+	.	gene_id "MSTRG.83970"; transcript_id "MSTRG.83970.25"; exon_number "3";
chr18	StringTie	transcript	58044587	58045500	1000	+	.	gene_id "MSTRG.83970"; transcript_id "MSTRG.83970.26";
chr18	StringTie	exon	58044587	58044708	1000	+	.	gene_id "MSTRG.83970"; transcript_id "MSTRG.83970.26"; exon_number "1";
chr18	StringTie	exon	58045072	58045309	1000	+	.	gene_id "MSTRG.83970"; transcript_id "MSTRG.83970.26"; exon_number "2";
chr18	StringTie	exon	58045352	58045500	1000	+	.	gene_id "MSTRG.83970"; transcript_id "MSTRG.83970.26"; exon_number "3";
chr18	StringTie	transcript	58044604	58054243	1000	+	.	gene_id "MSTRG.83970"; transcript_id "MSTRG.83970.27";
chr18	StringTie	exon	58044604	58044708	1000	+	.	gene_id "MSTRG.83970"; transcript_id "MSTRG.83970.27"; exon_number "1";
chr18	StringTie	exon	58045072	58045749	1000	+	.	gene_id "MSTRG.83970"; transcript_id "MSTRG.83970.27"; exon_number "2";
chr18	StringTie	exon	58054227	58054243	1000	+	.	gene_id "MSTRG.83970"; transcript_id "MSTRG.83970.27"; exon_number "3";
chr18	StringTie	transcript	58045525	58169505	1000	+	.	gene_id "MSTRG.83970"; transcript_id "MSTRG.83970.29";
chr18	StringTie	exon	58045525	58045615	1000	+	.	gene_id "MSTRG.83970"; transcript_id "MSTRG.83970.29"; exon_number "1";
chr18	StringTie	exon	58165788	58165861	1000	+	.	gene_id "MSTRG.83970"; transcript_id "MSTRG.83970.29"; exon_number "2";
chr18	StringTie	exon	58169230	58169505	1000	+	.	gene_id "MSTRG.83970"; transcript_id "MSTRG.83970.29"; exon_number "3";
chr18	StringTie	transcript	58044021	58165839	1000	+	.	gene_id "MSTRG.83970"; transcript_id "MSTRG.83970.3";
chr18	StringTie	exon	58044021	58044708	1000	+	.	gene_id "MSTRG.83970"; transcript_id "MSTRG.83970.3"; exon_number "1";
chr18	StringTie	exon	58053330	58054876	1000	+	.	gene_id "MSTRG.83970"; transcript_id "MSTRG.83970.3"; exon_number "2";
chr18	StringTie	exon	58165788	58165839	1000	+	.	gene_id "MSTRG.83970"; transcript_id "MSTRG.83970.3"; exon_number "3";
chr18	StringTie	transcript	58045525	58172073	1000	+	.	gene_id "MSTRG.83970"; transcript_id "MSTRG.83970.30";
chr18	StringTie	exon	58045525	58045615	1000	+	.	gene_id "MSTRG.83970"; transcript_id "MSTRG.83970.30"; exon_number "1";
chr18	StringTie	exon	58165788	58165861	1000	+	.	gene_id "MSTRG.83970"; transcript_id "MSTRG.83970.30"; exon_number "2";
chr18	StringTie	exon	58169248	58172073	1000	+	.	gene_id "MSTRG.83970"; transcript_id "MSTRG.83970.30"; exon_number "3";
chr18	StringTie	transcript	58045666	58349613	1000	+	.	gene_id "MSTRG.83970"; transcript_id "MSTRG.83970.32";
chr18	StringTie	exon	58045666	58045788	1000	+	.	gene_id "MSTRG.83970"; transcript_id "MSTRG.83970.32"; exon_number "1";
chr18	StringTie	exon	58165792	58165861	1000	+	.	gene_id "MSTRG.83970"; transcript_id "MSTRG.83970.32"; exon_number "2";
chr18	StringTie	exon	58245427	58245508	1000	+	.	gene_id "MSTRG.83970"; transcript_id "MSTRG.83970.32"; exon_number "3";
chr18	StringTie	exon	58248899	58248937	1000	+	.	gene_id "MSTRG.83970"; transcript_id "MSTRG.83970.32"; exon_number "4";
chr18	StringTie	exon	58252001	58252054	1000	+	.	gene_id "MSTRG.83970"; transcript_id "MSTRG.83970.32"; exon_number "5";
chr18	StringTie	exon	58315982	58316032	1000	+	.	gene_id "MSTRG.83970"; transcript_id "MSTRG.83970.32"; exon_number "6";
chr18	StringTie	exon	58322425	58322486	1000	+	.	gene_id "MSTRG.83970"; transcript_id "MSTRG.83970.32"; exon_number "7";
chr18	StringTie	exon	58323232	58323334	1000	+	.	gene_id "MSTRG.83970"; transcript_id "MSTRG.83970.32"; exon_number "8";
chr18	StringTie	exon	58324996	58325162	1000	+	.	gene_id "MSTRG.83970"; transcript_id "MSTRG.83970.32"; exon_number "9";
chr18	StringTie	exon	58328995	58329127	1000	+	.	gene_id "MSTRG.83970"; transcript_id "MSTRG.83970.32"; exon_number "10";
chr18	StringTie	exon	58330738	58330914	1000	+	.	gene_id "MSTRG.83970"; transcript_id "MSTRG.83970.32"; exon_number "11";
chr18	StringTie	exon	58333818	58333892	1000	+	.	gene_id "MSTRG.83970"; transcript_id "MSTRG.83970.32"; exon_number "12";
chr18	StringTie	exon	58341038	58341169	1000	+	.	gene_id "MSTRG.83970"; transcript_id "MSTRG.83970.32"; exon_number "13";
chr18	StringTie	exon	58341678	58341797	1000	+	.	gene_id "MSTRG.83970"; transcript_id "MSTRG.83970.32"; exon_number "14";
chr18	StringTie	exon	58342906	58343103	1000	+	.	gene_id "MSTRG.83970"; transcript_id "MSTRG.83970.32"; exon_number "15";
chr18	StringTie	exon	58349537	58349613	1000	+	.	gene_id "MSTRG.83970"; transcript_id "MSTRG.83970.32"; exon_number "16";
chr18	StringTie	transcript	58045697	58170354	1000	+	.	gene_id "MSTRG.83970"; transcript_id "MSTRG.83970.34";
chr18	StringTie	exon	58045697	58045788	1000	+	.	gene_id "MSTRG.83970"; transcript_id "MSTRG.83970.34"; exon_number "1";
chr18	StringTie	exon	58165788	58165861	1000	+	.	gene_id "MSTRG.83970"; transcript_id "MSTRG.83970.34"; exon_number "2";
chr18	StringTie	exon	58169248	58170354	1000	+	.	gene_id "MSTRG.83970"; transcript_id "MSTRG.83970.34"; exon_number "3";
chr18	StringTie	transcript	58045697	58172029	1000	+	.	gene_id "MSTRG.83970"; transcript_id "MSTRG.83970.35";
chr18	StringTie	exon	58045697	58045788	1000	+	.	gene_id "MSTRG.83970"; transcript_id "MSTRG.83970.35"; exon_number "1";
chr18	StringTie	exon	58165788	58165861	1000	+	.	gene_id "MSTRG.83970"; transcript_id "MSTRG.83970.35"; exon_number "2";
chr18	StringTie	exon	58169230	58172029	1000	+	.	gene_id "MSTRG.83970"; transcript_id "MSTRG.83970.35"; exon_number "3";
chr18	StringTie	transcript	58045707	58401587	1000	+	.	gene_id "MSTRG.83970"; transcript_id "MSTRG.83970.37";
chr18	StringTie	exon	58045707	58045788	1000	+	.	gene_id "MSTRG.83970"; transcript_id "MSTRG.83970.37"; exon_number "1";
chr18	StringTie	exon	58165792	58165861	1000	+	.	gene_id "MSTRG.83970"; transcript_id "MSTRG.83970.37"; exon_number "2";
chr18	StringTie	exon	58227830	58227888	1000	+	.	gene_id "MSTRG.83970"; transcript_id "MSTRG.83970.37"; exon_number "3";
chr18	StringTie	exon	58245427	58245508	1000	+	.	gene_id "MSTRG.83970"; transcript_id "MSTRG.83970.37"; exon_number "4";
chr18	StringTie	exon	58248899	58248937	1000	+	.	gene_id "MSTRG.83970"; transcript_id "MSTRG.83970.37"; exon_number "5";
chr18	StringTie	exon	58252001	58252054	1000	+	.	gene_id "MSTRG.83970"; transcript_id "MSTRG.83970.37"; exon_number "6";
chr18	StringTie	exon	58315982	58316032	1000	+	.	gene_id "MSTRG.83970"; transcript_id "MSTRG.83970.37"; exon_number "7";
chr18	StringTie	exon	58322425	58322486	1000	+	.	gene_id "MSTRG.83970"; transcript_id "MSTRG.83970.37"; exon_number "8";
chr18	StringTie	exon	58323232	58323334	1000	+	.	gene_id "MSTRG.83970"; transcript_id "MSTRG.83970.37"; exon_number "9";
chr18	StringTie	exon	58324996	58325162	1000	+	.	gene_id "MSTRG.83970"; transcript_id "MSTRG.83970.37"; exon_number "10";
chr18	StringTie	exon	58328995	58329127	1000	+	.	gene_id "MSTRG.83970"; transcript_id "MSTRG.83970.37"; exon_number "11";
chr18	StringTie	exon	58330738	58330914	1000	+	.	gene_id "MSTRG.83970"; transcript_id "MSTRG.83970.37"; exon_number "12";
chr18	StringTie	exon	58333818	58333892	1000	+	.	gene_id "MSTRG.83970"; transcript_id "MSTRG.83970.37"; exon_number "13";
chr18	StringTie	exon	58335478	58335537	1000	+	.	gene_id "MSTRG.83970"; transcript_id "MSTRG.83970.37"; exon_number "14";
chr18	StringTie	exon	58341038	58341169	1000	+	.	gene_id "MSTRG.83970"; transcript_id "MSTRG.83970.37"; exon_number "15";
chr18	StringTie	exon	58341678	58341797	1000	+	.	gene_id "MSTRG.83970"; transcript_id "MSTRG.83970.37"; exon_number "16";
chr18	StringTie	exon	58342906	58343103	1000	+	.	gene_id "MSTRG.83970"; transcript_id "MSTRG.83970.37"; exon_number "17";
chr18	StringTie	exon	58349537	58349614	1000	+	.	gene_id "MSTRG.83970"; transcript_id "MSTRG.83970.37"; exon_number "18";
chr18	StringTie	exon	58350991	58351045	1000	+	.	gene_id "MSTRG.83970"; transcript_id "MSTRG.83970.37"; exon_number "19";
chr18	StringTie	exon	58357194	58357252	1000	+	.	gene_id "MSTRG.83970"; transcript_id "MSTRG.83970.37"; exon_number "20";
chr18	StringTie	exon	58364268	58364333	1000	+	.	gene_id "MSTRG.83970"; transcript_id "MSTRG.83970.37"; exon_number "21";
chr18	StringTie	exon	58365999	58366228	1000	+	.	gene_id "MSTRG.83970"; transcript_id "MSTRG.83970.37"; exon_number "22";
chr18	StringTie	exon	58367746	58367867	1000	+	.	gene_id "MSTRG.83970"; transcript_id "MSTRG.83970.37"; exon_number "23";
chr18	StringTie	exon	58370397	58370467	1000	+	.	gene_id "MSTRG.83970"; transcript_id "MSTRG.83970.37"; exon_number "24";
chr18	StringTie	exon	58373174	58373269	1000	+	.	gene_id "MSTRG.83970"; transcript_id "MSTRG.83970.37"; exon_number "25";
chr18	StringTie	exon	58383246	58383319	1000	+	.	gene_id "MSTRG.83970"; transcript_id "MSTRG.83970.37"; exon_number "26";
chr18	StringTie	exon	58385526	58385586	1000	+	.	gene_id "MSTRG.83970"; transcript_id "MSTRG.83970.37"; exon_number "27";
chr18	StringTie	exon	58387439	58387498	1000	+	.	gene_id "MSTRG.83970"; transcript_id "MSTRG.83970.37"; exon_number "28";
chr18	StringTie	exon	58389085	58389192	1000	+	.	gene_id "MSTRG.83970"; transcript_id "MSTRG.83970.37"; exon_number "29";
chr18	StringTie	exon	58390646	58390742	1000	+	.	gene_id "MSTRG.83970"; transcript_id "MSTRG.83970.37"; exon_number "30";
chr18	StringTie	exon	58391487	58391559	1000	+	.	gene_id "MSTRG.83970"; transcript_id "MSTRG.83970.37"; exon_number "31";
chr18	StringTie	exon	58396167	58401587	1000	+	.	gene_id "MSTRG.83970"; transcript_id "MSTRG.83970.37"; exon_number "32";
chr18	StringTie	transcript	58045707	58401541	1000	+	.	gene_id "MSTRG.83970"; transcript_id "MSTRG.83970.38";
chr18	StringTie	exon	58045707	58045788	1000	+	.	gene_id "MSTRG.83970"; transcript_id "MSTRG.83970.38"; exon_number "1";
chr18	StringTie	exon	58165792	58165861	1000	+	.	gene_id "MSTRG.83970"; transcript_id "MSTRG.83970.38"; exon_number "2";
chr18	StringTie	exon	58227830	58227888	1000	+	.	gene_id "MSTRG.83970"; transcript_id "MSTRG.83970.38"; exon_number "3";
chr18	StringTie	exon	58245427	58245508	1000	+	.	gene_id "MSTRG.83970"; transcript_id "MSTRG.83970.38"; exon_number "4";
chr18	StringTie	exon	58248899	58248937	1000	+	.	gene_id "MSTRG.83970"; transcript_id "MSTRG.83970.38"; exon_number "5";
chr18	StringTie	exon	58252001	58252054	1000	+	.	gene_id "MSTRG.83970"; transcript_id "MSTRG.83970.38"; exon_number "6";
chr18	StringTie	exon	58315982	58316032	1000	+	.	gene_id "MSTRG.83970"; transcript_id "MSTRG.83970.38"; exon_number "7";
chr18	StringTie	exon	58322425	58322486	1000	+	.	gene_id "MSTRG.83970"; transcript_id "MSTRG.83970.38"; exon_number "8";
chr18	StringTie	exon	58323232	58323334	1000	+	.	gene_id "MSTRG.83970"; transcript_id "MSTRG.83970.38"; exon_number "9";
chr18	StringTie	exon	58324996	58325162	1000	+	.	gene_id "MSTRG.83970"; transcript_id "MSTRG.83970.38"; exon_number "10";
chr18	StringTie	exon	58328995	58329127	1000	+	.	gene_id "MSTRG.83970"; transcript_id "MSTRG.83970.38"; exon_number "11";
chr18	StringTie	exon	58330738	58330914	1000	+	.	gene_id "MSTRG.83970"; transcript_id "MSTRG.83970.38"; exon_number "12";
chr18	StringTie	exon	58333818	58333892	1000	+	.	gene_id "MSTRG.83970"; transcript_id "MSTRG.83970.38"; exon_number "13";
chr18	StringTie	exon	58341038	58341169	1000	+	.	gene_id "MSTRG.83970"; transcript_id "MSTRG.83970.38"; exon_number "14";
chr18	StringTie	exon	58341678	58341797	1000	+	.	gene_id "MSTRG.83970"; transcript_id "MSTRG.83970.38"; exon_number "15";
chr18	StringTie	exon	58342906	58343103	1000	+	.	gene_id "MSTRG.83970"; transcript_id "MSTRG.83970.38"; exon_number "16";
chr18	StringTie	exon	58349537	58349614	1000	+	.	gene_id "MSTRG.83970"; transcript_id "MSTRG.83970.38"; exon_number "17";
chr18	StringTie	exon	58350991	58351045	1000	+	.	gene_id "MSTRG.83970"; transcript_id "MSTRG.83970.38"; exon_number "18";
chr18	StringTie	exon	58357194	58357252	1000	+	.	gene_id "MSTRG.83970"; transcript_id "MSTRG.83970.38"; exon_number "19";
chr18	StringTie	exon	58364268	58364333	1000	+	.	gene_id "MSTRG.83970"; transcript_id "MSTRG.83970.38"; exon_number "20";
chr18	StringTie	exon	58365999	58366228	1000	+	.	gene_id "MSTRG.83970"; transcript_id "MSTRG.83970.38"; exon_number "21";
chr18	StringTie	exon	58367746	58367867	1000	+	.	gene_id "MSTRG.83970"; transcript_id "MSTRG.83970.38"; exon_number "22";
chr18	StringTie	exon	58370397	58370467	1000	+	.	gene_id "MSTRG.83970"; transcript_id "MSTRG.83970.38"; exon_number "23";
chr18	StringTie	exon	58373174	58373269	1000	+	.	gene_id "MSTRG.83970"; transcript_id "MSTRG.83970.38"; exon_number "24";
chr18	StringTie	exon	58383246	58383319	1000	+	.	gene_id "MSTRG.83970"; transcript_id "MSTRG.83970.38"; exon_number "25";
chr18	StringTie	exon	58385526	58385586	1000	+	.	gene_id "MSTRG.83970"; transcript_id "MSTRG.83970.38"; exon_number "26";
chr18	StringTie	exon	58387439	58387498	1000	+	.	gene_id "MSTRG.83970"; transcript_id "MSTRG.83970.38"; exon_number "27";
chr18	StringTie	exon	58389085	58389192	1000	+	.	gene_id "MSTRG.83970"; transcript_id "MSTRG.83970.38"; exon_number "28";
chr18	StringTie	exon	58390646	58390742	1000	+	.	gene_id "MSTRG.83970"; transcript_id "MSTRG.83970.38"; exon_number "29";
chr18	StringTie	exon	58391487	58391559	1000	+	.	gene_id "MSTRG.83970"; transcript_id "MSTRG.83970.38"; exon_number "30";
chr18	StringTie	exon	58396167	58401541	1000	+	.	gene_id "MSTRG.83970"; transcript_id "MSTRG.83970.38"; exon_number "31";
chr18	StringTie	transcript	58044044	58054010	1000	+	.	gene_id "MSTRG.83970"; transcript_id "MSTRG.83970.4";
chr18	StringTie	exon	58044044	58044708	1000	+	.	gene_id "MSTRG.83970"; transcript_id "MSTRG.83970.4"; exon_number "1";
chr18	StringTie	exon	58045072	58045615	1000	+	.	gene_id "MSTRG.83970"; transcript_id "MSTRG.83970.4"; exon_number "2";
chr18	StringTie	exon	58053330	58054010	1000	+	.	gene_id "MSTRG.83970"; transcript_id "MSTRG.83970.4"; exon_number "3";
chr18	StringTie	transcript	58045723	58401541	1000	+	.	gene_id "MSTRG.83970"; transcript_id "MSTRG.83970.40";
chr18	StringTie	exon	58045723	58045749	1000	+	.	gene_id "MSTRG.83970"; transcript_id "MSTRG.83970.40"; exon_number "1";
chr18	StringTie	exon	58165788	58165861	1000	+	.	gene_id "MSTRG.83970"; transcript_id "MSTRG.83970.40"; exon_number "2";
chr18	StringTie	exon	58245427	58245508	1000	+	.	gene_id "MSTRG.83970"; transcript_id "MSTRG.83970.40"; exon_number "3";
chr18	StringTie	exon	58248899	58248937	1000	+	.	gene_id "MSTRG.83970"; transcript_id "MSTRG.83970.40"; exon_number "4";
chr18	StringTie	exon	58252001	58252054	1000	+	.	gene_id "MSTRG.83970"; transcript_id "MSTRG.83970.40"; exon_number "5";
chr18	StringTie	exon	58315982	58316032	1000	+	.	gene_id "MSTRG.83970"; transcript_id "MSTRG.83970.40"; exon_number "6";
chr18	StringTie	exon	58322425	58322486	1000	+	.	gene_id "MSTRG.83970"; transcript_id "MSTRG.83970.40"; exon_number "7";
chr18	StringTie	exon	58323232	58323334	1000	+	.	gene_id "MSTRG.83970"; transcript_id "MSTRG.83970.40"; exon_number "8";
chr18	StringTie	exon	58324996	58325162	1000	+	.	gene_id "MSTRG.83970"; transcript_id "MSTRG.83970.40"; exon_number "9";
chr18	StringTie	exon	58328995	58329127	1000	+	.	gene_id "MSTRG.83970"; transcript_id "MSTRG.83970.40"; exon_number "10";
chr18	StringTie	exon	58330738	58330914	1000	+	.	gene_id "MSTRG.83970"; transcript_id "MSTRG.83970.40"; exon_number "11";
chr18	StringTie	exon	58333818	58333892	1000	+	.	gene_id "MSTRG.83970"; transcript_id "MSTRG.83970.40"; exon_number "12";
chr18	StringTie	exon	58341038	58341169	1000	+	.	gene_id "MSTRG.83970"; transcript_id "MSTRG.83970.40"; exon_number "13";
chr18	StringTie	exon	58341678	58341797	1000	+	.	gene_id "MSTRG.83970"; transcript_id "MSTRG.83970.40"; exon_number "14";
chr18	StringTie	exon	58342906	58343103	1000	+	.	gene_id "MSTRG.83970"; transcript_id "MSTRG.83970.40"; exon_number "15";
chr18	StringTie	exon	58349537	58349614	1000	+	.	gene_id "MSTRG.83970"; transcript_id "MSTRG.83970.40"; exon_number "16";
chr18	StringTie	exon	58350991	58351045	1000	+	.	gene_id "MSTRG.83970"; transcript_id "MSTRG.83970.40"; exon_number "17";
chr18	StringTie	exon	58357194	58357252	1000	+	.	gene_id "MSTRG.83970"; transcript_id "MSTRG.83970.40"; exon_number "18";
chr18	StringTie	exon	58364268	58364333	1000	+	.	gene_id "MSTRG.83970"; transcript_id "MSTRG.83970.40"; exon_number "19";
chr18	StringTie	exon	58365999	58366228	1000	+	.	gene_id "MSTRG.83970"; transcript_id "MSTRG.83970.40"; exon_number "20";
chr18	StringTie	exon	58367746	58367867	1000	+	.	gene_id "MSTRG.83970"; transcript_id "MSTRG.83970.40"; exon_number "21";
chr18	StringTie	exon	58370397	58370467	1000	+	.	gene_id "MSTRG.83970"; transcript_id "MSTRG.83970.40"; exon_number "22";
chr18	StringTie	exon	58373174	58373269	1000	+	.	gene_id "MSTRG.83970"; transcript_id "MSTRG.83970.40"; exon_number "23";
chr18	StringTie	exon	58383246	58383319	1000	+	.	gene_id "MSTRG.83970"; transcript_id "MSTRG.83970.40"; exon_number "24";
chr18	StringTie	exon	58385526	58385586	1000	+	.	gene_id "MSTRG.83970"; transcript_id "MSTRG.83970.40"; exon_number "25";
chr18	StringTie	exon	58387439	58387498	1000	+	.	gene_id "MSTRG.83970"; transcript_id "MSTRG.83970.40"; exon_number "26";
chr18	StringTie	exon	58389085	58389192	1000	+	.	gene_id "MSTRG.83970"; transcript_id "MSTRG.83970.40"; exon_number "27";
chr18	StringTie	exon	58390646	58390742	1000	+	.	gene_id "MSTRG.83970"; transcript_id "MSTRG.83970.40"; exon_number "28";
chr18	StringTie	exon	58391487	58391559	1000	+	.	gene_id "MSTRG.83970"; transcript_id "MSTRG.83970.40"; exon_number "29";
chr18	StringTie	exon	58396167	58401541	1000	+	.	gene_id "MSTRG.83970"; transcript_id "MSTRG.83970.40"; exon_number "30";
chr18	StringTie	transcript	58045724	58401545	1000	+	.	gene_id "MSTRG.83970"; transcript_id "MSTRG.83970.41";
chr18	StringTie	exon	58045724	58045749	1000	+	.	gene_id "MSTRG.83970"; transcript_id "MSTRG.83970.41"; exon_number "1";
chr18	StringTie	exon	58165788	58165861	1000	+	.	gene_id "MSTRG.83970"; transcript_id "MSTRG.83970.41"; exon_number "2";
chr18	StringTie	exon	58245427	58245508	1000	+	.	gene_id "MSTRG.83970"; transcript_id "MSTRG.83970.41"; exon_number "3";
chr18	StringTie	exon	58248899	58248937	1000	+	.	gene_id "MSTRG.83970"; transcript_id "MSTRG.83970.41"; exon_number "4";
chr18	StringTie	exon	58252001	58252054	1000	+	.	gene_id "MSTRG.83970"; transcript_id "MSTRG.83970.41"; exon_number "5";
chr18	StringTie	exon	58315982	58316032	1000	+	.	gene_id "MSTRG.83970"; transcript_id "MSTRG.83970.41"; exon_number "6";
chr18	StringTie	exon	58322425	58322486	1000	+	.	gene_id "MSTRG.83970"; transcript_id "MSTRG.83970.41"; exon_number "7";
chr18	StringTie	exon	58323232	58323334	1000	+	.	gene_id "MSTRG.83970"; transcript_id "MSTRG.83970.41"; exon_number "8";
chr18	StringTie	exon	58324996	58325162	1000	+	.	gene_id "MSTRG.83970"; transcript_id "MSTRG.83970.41"; exon_number "9";
chr18	StringTie	exon	58328995	58329127	1000	+	.	gene_id "MSTRG.83970"; transcript_id "MSTRG.83970.41"; exon_number "10";
chr18	StringTie	exon	58330738	58330914	1000	+	.	gene_id "MSTRG.83970"; transcript_id "MSTRG.83970.41"; exon_number "11";
chr18	StringTie	exon	58333818	58333892	1000	+	.	gene_id "MSTRG.83970"; transcript_id "MSTRG.83970.41"; exon_number "12";
chr18	StringTie	exon	58335478	58335537	1000	+	.	gene_id "MSTRG.83970"; transcript_id "MSTRG.83970.41"; exon_number "13";
chr18	StringTie	exon	58341038	58341169	1000	+	.	gene_id "MSTRG.83970"; transcript_id "MSTRG.83970.41"; exon_number "14";
chr18	StringTie	exon	58341678	58341797	1000	+	.	gene_id "MSTRG.83970"; transcript_id "MSTRG.83970.41"; exon_number "15";
chr18	StringTie	exon	58342906	58343103	1000	+	.	gene_id "MSTRG.83970"; transcript_id "MSTRG.83970.41"; exon_number "16";
chr18	StringTie	exon	58349537	58349614	1000	+	.	gene_id "MSTRG.83970"; transcript_id "MSTRG.83970.41"; exon_number "17";
chr18	StringTie	exon	58350991	58351045	1000	+	.	gene_id "MSTRG.83970"; transcript_id "MSTRG.83970.41"; exon_number "18";
chr18	StringTie	exon	58357194	58357252	1000	+	.	gene_id "MSTRG.83970"; transcript_id "MSTRG.83970.41"; exon_number "19";
chr18	StringTie	exon	58364268	58364333	1000	+	.	gene_id "MSTRG.83970"; transcript_id "MSTRG.83970.41"; exon_number "20";
chr18	StringTie	exon	58365999	58366228	1000	+	.	gene_id "MSTRG.83970"; transcript_id "MSTRG.83970.41"; exon_number "21";
chr18	StringTie	exon	58367746	58367867	1000	+	.	gene_id "MSTRG.83970"; transcript_id "MSTRG.83970.41"; exon_number "22";
chr18	StringTie	exon	58370397	58370467	1000	+	.	gene_id "MSTRG.83970"; transcript_id "MSTRG.83970.41"; exon_number "23";
chr18	StringTie	exon	58373174	58373269	1000	+	.	gene_id "MSTRG.83970"; transcript_id "MSTRG.83970.41"; exon_number "24";
chr18	StringTie	exon	58383246	58383319	1000	+	.	gene_id "MSTRG.83970"; transcript_id "MSTRG.83970.41"; exon_number "25";
chr18	StringTie	exon	58385526	58385586	1000	+	.	gene_id "MSTRG.83970"; transcript_id "MSTRG.83970.41"; exon_number "26";
chr18	StringTie	exon	58387439	58387498	1000	+	.	gene_id "MSTRG.83970"; transcript_id "MSTRG.83970.41"; exon_number "27";
chr18	StringTie	exon	58389085	58389192	1000	+	.	gene_id "MSTRG.83970"; transcript_id "MSTRG.83970.41"; exon_number "28";
chr18	StringTie	exon	58390646	58390742	1000	+	.	gene_id "MSTRG.83970"; transcript_id "MSTRG.83970.41"; exon_number "29";
chr18	StringTie	exon	58391487	58391559	1000	+	.	gene_id "MSTRG.83970"; transcript_id "MSTRG.83970.41"; exon_number "30";
chr18	StringTie	exon	58396167	58401545	1000	+	.	gene_id "MSTRG.83970"; transcript_id "MSTRG.83970.41"; exon_number "31";
chr18	StringTie	transcript	58045750	58401530	1000	+	.	gene_id "MSTRG.83970"; transcript_id "MSTRG.83970.42";
chr18	StringTie	exon	58045750	58045788	1000	+	.	gene_id "MSTRG.83970"; transcript_id "MSTRG.83970.42"; exon_number "1";
chr18	StringTie	exon	58165788	58165861	1000	+	.	gene_id "MSTRG.83970"; transcript_id "MSTRG.83970.42"; exon_number "2";
chr18	StringTie	exon	58245427	58245508	1000	+	.	gene_id "MSTRG.83970"; transcript_id "MSTRG.83970.42"; exon_number "3";
chr18	StringTie	exon	58248899	58248937	1000	+	.	gene_id "MSTRG.83970"; transcript_id "MSTRG.83970.42"; exon_number "4";
chr18	StringTie	exon	58252001	58252054	1000	+	.	gene_id "MSTRG.83970"; transcript_id "MSTRG.83970.42"; exon_number "5";
chr18	StringTie	exon	58315982	58316032	1000	+	.	gene_id "MSTRG.83970"; transcript_id "MSTRG.83970.42"; exon_number "6";
chr18	StringTie	exon	58322425	58322486	1000	+	.	gene_id "MSTRG.83970"; transcript_id "MSTRG.83970.42"; exon_number "7";
chr18	StringTie	exon	58323232	58323334	1000	+	.	gene_id "MSTRG.83970"; transcript_id "MSTRG.83970.42"; exon_number "8";
chr18	StringTie	exon	58324996	58325162	1000	+	.	gene_id "MSTRG.83970"; transcript_id "MSTRG.83970.42"; exon_number "9";
chr18	StringTie	exon	58328995	58329127	1000	+	.	gene_id "MSTRG.83970"; transcript_id "MSTRG.83970.42"; exon_number "10";
chr18	StringTie	exon	58330738	58330914	1000	+	.	gene_id "MSTRG.83970"; transcript_id "MSTRG.83970.42"; exon_number "11";
chr18	StringTie	exon	58333818	58333892	1000	+	.	gene_id "MSTRG.83970"; transcript_id "MSTRG.83970.42"; exon_number "12";
chr18	StringTie	exon	58335478	58335537	1000	+	.	gene_id "MSTRG.83970"; transcript_id "MSTRG.83970.42"; exon_number "13";
chr18	StringTie	exon	58341038	58341169	1000	+	.	gene_id "MSTRG.83970"; transcript_id "MSTRG.83970.42"; exon_number "14";
chr18	StringTie	exon	58341678	58341797	1000	+	.	gene_id "MSTRG.83970"; transcript_id "MSTRG.83970.42"; exon_number "15";
chr18	StringTie	exon	58342906	58343103	1000	+	.	gene_id "MSTRG.83970"; transcript_id "MSTRG.83970.42"; exon_number "16";
chr18	StringTie	exon	58349537	58349614	1000	+	.	gene_id "MSTRG.83970"; transcript_id "MSTRG.83970.42"; exon_number "17";
chr18	StringTie	exon	58350991	58351045	1000	+	.	gene_id "MSTRG.83970"; transcript_id "MSTRG.83970.42"; exon_number "18";
chr18	StringTie	exon	58357194	58357252	1000	+	.	gene_id "MSTRG.83970"; transcript_id "MSTRG.83970.42"; exon_number "19";
chr18	StringTie	exon	58364268	58364333	1000	+	.	gene_id "MSTRG.83970"; transcript_id "MSTRG.83970.42"; exon_number "20";
chr18	StringTie	exon	58365999	58366228	1000	+	.	gene_id "MSTRG.83970"; transcript_id "MSTRG.83970.42"; exon_number "21";
chr18	StringTie	exon	58367746	58367867	1000	+	.	gene_id "MSTRG.83970"; transcript_id "MSTRG.83970.42"; exon_number "22";
chr18	StringTie	exon	58370397	58370467	1000	+	.	gene_id "MSTRG.83970"; transcript_id "MSTRG.83970.42"; exon_number "23";
chr18	StringTie	exon	58373174	58373269	1000	+	.	gene_id "MSTRG.83970"; transcript_id "MSTRG.83970.42"; exon_number "24";
chr18	StringTie	exon	58383246	58383319	1000	+	.	gene_id "MSTRG.83970"; transcript_id "MSTRG.83970.42"; exon_number "25";
chr18	StringTie	exon	58385526	58385586	1000	+	.	gene_id "MSTRG.83970"; transcript_id "MSTRG.83970.42"; exon_number "26";
chr18	StringTie	exon	58387439	58387498	1000	+	.	gene_id "MSTRG.83970"; transcript_id "MSTRG.83970.42"; exon_number "27";
chr18	StringTie	exon	58389085	58389192	1000	+	.	gene_id "MSTRG.83970"; transcript_id "MSTRG.83970.42"; exon_number "28";
chr18	StringTie	exon	58390646	58390742	1000	+	.	gene_id "MSTRG.83970"; transcript_id "MSTRG.83970.42"; exon_number "29";
chr18	StringTie	exon	58391487	58391559	1000	+	.	gene_id "MSTRG.83970"; transcript_id "MSTRG.83970.42"; exon_number "30";
chr18	StringTie	exon	58396167	58401530	1000	+	.	gene_id "MSTRG.83970"; transcript_id "MSTRG.83970.42"; exon_number "31";
chr18	StringTie	transcript	58054602	58063409	1000	+	.	gene_id "MSTRG.83970"; transcript_id "MSTRG.83970.46";
chr18	StringTie	exon	58054602	58054876	1000	+	.	gene_id "MSTRG.83970"; transcript_id "MSTRG.83970.46"; exon_number "1";
chr18	StringTie	exon	58063242	58063409	1000	+	.	gene_id "MSTRG.83970"; transcript_id "MSTRG.83970.46"; exon_number "2";
chr18	StringTie	transcript	58148929	58183246	1000	+	.	gene_id "MSTRG.83970"; transcript_id "MSTRG.83970.49";
chr18	StringTie	exon	58148929	58149569	1000	+	.	gene_id "MSTRG.83970"; transcript_id "MSTRG.83970.49"; exon_number "1";
chr18	StringTie	exon	58165788	58165861	1000	+	.	gene_id "MSTRG.83970"; transcript_id "MSTRG.83970.49"; exon_number "2";
chr18	StringTie	exon	58169230	58183246	1000	+	.	gene_id "MSTRG.83970"; transcript_id "MSTRG.83970.49"; exon_number "3";
chr18	StringTie	transcript	58044054	58401540	1000	+	.	gene_id "MSTRG.83970"; transcript_id "MSTRG.83970.5";
chr18	StringTie	exon	58044054	58044258	1000	+	.	gene_id "MSTRG.83970"; transcript_id "MSTRG.83970.5"; exon_number "1";
chr18	StringTie	exon	58044331	58044708	1000	+	.	gene_id "MSTRG.83970"; transcript_id "MSTRG.83970.5"; exon_number "2";
chr18	StringTie	exon	58045072	58045788	1000	+	.	gene_id "MSTRG.83970"; transcript_id "MSTRG.83970.5"; exon_number "3";
chr18	StringTie	exon	58047385	58047510	1000	+	.	gene_id "MSTRG.83970"; transcript_id "MSTRG.83970.5"; exon_number "4";
chr18	StringTie	exon	58165788	58165861	1000	+	.	gene_id "MSTRG.83970"; transcript_id "MSTRG.83970.5"; exon_number "5";
chr18	StringTie	exon	58245427	58245508	1000	+	.	gene_id "MSTRG.83970"; transcript_id "MSTRG.83970.5"; exon_number "6";
chr18	StringTie	exon	58248899	58248937	1000	+	.	gene_id "MSTRG.83970"; transcript_id "MSTRG.83970.5"; exon_number "7";
chr18	StringTie	exon	58252001	58252054	1000	+	.	gene_id "MSTRG.83970"; transcript_id "MSTRG.83970.5"; exon_number "8";
chr18	StringTie	exon	58315982	58316032	1000	+	.	gene_id "MSTRG.83970"; transcript_id "MSTRG.83970.5"; exon_number "9";
chr18	StringTie	exon	58322425	58322486	1000	+	.	gene_id "MSTRG.83970"; transcript_id "MSTRG.83970.5"; exon_number "10";
chr18	StringTie	exon	58323232	58323334	1000	+	.	gene_id "MSTRG.83970"; transcript_id "MSTRG.83970.5"; exon_number "11";
chr18	StringTie	exon	58324996	58325162	1000	+	.	gene_id "MSTRG.83970"; transcript_id "MSTRG.83970.5"; exon_number "12";
chr18	StringTie	exon	58328995	58329127	1000	+	.	gene_id "MSTRG.83970"; transcript_id "MSTRG.83970.5"; exon_number "13";
chr18	StringTie	exon	58330738	58330914	1000	+	.	gene_id "MSTRG.83970"; transcript_id "MSTRG.83970.5"; exon_number "14";
chr18	StringTie	exon	58333818	58333892	1000	+	.	gene_id "MSTRG.83970"; transcript_id "MSTRG.83970.5"; exon_number "15";
chr18	StringTie	exon	58335478	58335537	1000	+	.	gene_id "MSTRG.83970"; transcript_id "MSTRG.83970.5"; exon_number "16";
chr18	StringTie	exon	58341038	58341169	1000	+	.	gene_id "MSTRG.83970"; transcript_id "MSTRG.83970.5"; exon_number "17";
chr18	StringTie	exon	58341678	58341797	1000	+	.	gene_id "MSTRG.83970"; transcript_id "MSTRG.83970.5"; exon_number "18";
chr18	StringTie	exon	58342906	58343103	1000	+	.	gene_id "MSTRG.83970"; transcript_id "MSTRG.83970.5"; exon_number "19";
chr18	StringTie	exon	58349537	58349614	1000	+	.	gene_id "MSTRG.83970"; transcript_id "MSTRG.83970.5"; exon_number "20";
chr18	StringTie	exon	58350991	58351045	1000	+	.	gene_id "MSTRG.83970"; transcript_id "MSTRG.83970.5"; exon_number "21";
chr18	StringTie	exon	58357194	58357252	1000	+	.	gene_id "MSTRG.83970"; transcript_id "MSTRG.83970.5"; exon_number "22";
chr18	StringTie	exon	58364268	58364333	1000	+	.	gene_id "MSTRG.83970"; transcript_id "MSTRG.83970.5"; exon_number "23";
chr18	StringTie	exon	58365999	58366228	1000	+	.	gene_id "MSTRG.83970"; transcript_id "MSTRG.83970.5"; exon_number "24";
chr18	StringTie	exon	58367746	58367867	1000	+	.	gene_id "MSTRG.83970"; transcript_id "MSTRG.83970.5"; exon_number "25";
chr18	StringTie	exon	58370397	58370467	1000	+	.	gene_id "MSTRG.83970"; transcript_id "MSTRG.83970.5"; exon_number "26";
chr18	StringTie	exon	58373174	58373269	1000	+	.	gene_id "MSTRG.83970"; transcript_id "MSTRG.83970.5"; exon_number "27";
chr18	StringTie	exon	58383246	58383319	1000	+	.	gene_id "MSTRG.83970"; transcript_id "MSTRG.83970.5"; exon_number "28";
chr18	StringTie	exon	58385526	58385586	1000	+	.	gene_id "MSTRG.83970"; transcript_id "MSTRG.83970.5"; exon_number "29";
chr18	StringTie	exon	58387439	58387498	1000	+	.	gene_id "MSTRG.83970"; transcript_id "MSTRG.83970.5"; exon_number "30";
chr18	StringTie	exon	58389085	58389192	1000	+	.	gene_id "MSTRG.83970"; transcript_id "MSTRG.83970.5"; exon_number "31";
chr18	StringTie	exon	58390646	58390742	1000	+	.	gene_id "MSTRG.83970"; transcript_id "MSTRG.83970.5"; exon_number "32";
chr18	StringTie	exon	58391487	58391559	1000	+	.	gene_id "MSTRG.83970"; transcript_id "MSTRG.83970.5"; exon_number "33";
chr18	StringTie	exon	58396167	58401540	1000	+	.	gene_id "MSTRG.83970"; transcript_id "MSTRG.83970.5"; exon_number "34";
chr18	StringTie	transcript	58148968	58183246	1000	+	.	gene_id "MSTRG.83970"; transcript_id "MSTRG.83970.50";
chr18	StringTie	exon	58148968	58149569	1000	+	.	gene_id "MSTRG.83970"; transcript_id "MSTRG.83970.50"; exon_number "1";
chr18	StringTie	exon	58161777	58183246	1000	+	.	gene_id "MSTRG.83970"; transcript_id "MSTRG.83970.50"; exon_number "2";
chr18	StringTie	transcript	58148972	58170251	1000	+	.	gene_id "MSTRG.83970"; transcript_id "MSTRG.83970.51";
chr18	StringTie	exon	58148972	58149559	1000	+	.	gene_id "MSTRG.83970"; transcript_id "MSTRG.83970.51"; exon_number "1";
chr18	StringTie	exon	58161777	58161959	1000	+	.	gene_id "MSTRG.83970"; transcript_id "MSTRG.83970.51"; exon_number "2";
chr18	StringTie	exon	58165788	58165861	1000	+	.	gene_id "MSTRG.83970"; transcript_id "MSTRG.83970.51"; exon_number "3";
chr18	StringTie	exon	58169248	58170251	1000	+	.	gene_id "MSTRG.83970"; transcript_id "MSTRG.83970.51"; exon_number "4";
chr18	StringTie	transcript	58148972	58184533	1000	+	.	gene_id "MSTRG.83970"; transcript_id "MSTRG.83970.52";
chr18	StringTie	exon	58148972	58149569	1000	+	.	gene_id "MSTRG.83970"; transcript_id "MSTRG.83970.52"; exon_number "1";
chr18	StringTie	exon	58165788	58165861	1000	+	.	gene_id "MSTRG.83970"; transcript_id "MSTRG.83970.52"; exon_number "2";
chr18	StringTie	exon	58169248	58184533	1000	+	.	gene_id "MSTRG.83970"; transcript_id "MSTRG.83970.52"; exon_number "3";
chr18	StringTie	transcript	58148972	58182725	1000	+	.	gene_id "MSTRG.83970"; transcript_id "MSTRG.83970.53";
chr18	StringTie	exon	58148972	58149559	1000	+	.	gene_id "MSTRG.83970"; transcript_id "MSTRG.83970.53"; exon_number "1";
chr18	StringTie	exon	58165788	58165861	1000	+	.	gene_id "MSTRG.83970"; transcript_id "MSTRG.83970.53"; exon_number "2";
chr18	StringTie	exon	58169230	58182725	1000	+	.	gene_id "MSTRG.83970"; transcript_id "MSTRG.83970.53"; exon_number "3";
chr18	StringTie	transcript	58148974	58183246	1000	+	.	gene_id "MSTRG.83970"; transcript_id "MSTRG.83970.54";
chr18	StringTie	exon	58148974	58149559	1000	+	.	gene_id "MSTRG.83970"; transcript_id "MSTRG.83970.54"; exon_number "1";
chr18	StringTie	exon	58165788	58165861	1000	+	.	gene_id "MSTRG.83970"; transcript_id "MSTRG.83970.54"; exon_number "2";
chr18	StringTie	exon	58169248	58183246	1000	+	.	gene_id "MSTRG.83970"; transcript_id "MSTRG.83970.54"; exon_number "3";
chr18	StringTie	transcript	58149238	58165861	1000	+	.	gene_id "MSTRG.83970"; transcript_id "MSTRG.83970.55";
chr18	StringTie	exon	58149238	58149559	1000	+	.	gene_id "MSTRG.83970"; transcript_id "MSTRG.83970.55"; exon_number "1";
chr18	StringTie	exon	58161777	58161996	1000	+	.	gene_id "MSTRG.83970"; transcript_id "MSTRG.83970.55"; exon_number "2";
chr18	StringTie	exon	58165788	58165861	1000	+	.	gene_id "MSTRG.83970"; transcript_id "MSTRG.83970.55"; exon_number "3";
chr18	StringTie	transcript	58149243	58170054	1000	+	.	gene_id "MSTRG.83970"; transcript_id "MSTRG.83970.56";
chr18	StringTie	exon	58149243	58149569	1000	+	.	gene_id "MSTRG.83970"; transcript_id "MSTRG.83970.56"; exon_number "1";
chr18	StringTie	exon	58165788	58165861	1000	+	.	gene_id "MSTRG.83970"; transcript_id "MSTRG.83970.56"; exon_number "2";
chr18	StringTie	exon	58170029	58170054	1000	+	.	gene_id "MSTRG.83970"; transcript_id "MSTRG.83970.56"; exon_number "3";
chr18	StringTie	transcript	58044093	58063544	1000	+	.	gene_id "MSTRG.83970"; transcript_id "MSTRG.83970.6";
chr18	StringTie	exon	58044093	58044292	1000	+	.	gene_id "MSTRG.83970"; transcript_id "MSTRG.83970.6"; exon_number "1";
chr18	StringTie	exon	58044348	58044708	1000	+	.	gene_id "MSTRG.83970"; transcript_id "MSTRG.83970.6"; exon_number "2";
chr18	StringTie	exon	58045072	58045615	1000	+	.	gene_id "MSTRG.83970"; transcript_id "MSTRG.83970.6"; exon_number "3";
chr18	StringTie	exon	58063242	58063544	1000	+	.	gene_id "MSTRG.83970"; transcript_id "MSTRG.83970.6"; exon_number "4";
chr18	StringTie	transcript	58153560	58165861	1000	+	.	gene_id "MSTRG.83970"; transcript_id "MSTRG.83970.60";
chr18	StringTie	exon	58153560	58163207	1000	+	.	gene_id "MSTRG.83970"; transcript_id "MSTRG.83970.60"; exon_number "1";
chr18	StringTie	exon	58165788	58165861	1000	+	.	gene_id "MSTRG.83970"; transcript_id "MSTRG.83970.60"; exon_number "2";
chr18	StringTie	transcript	58163128	58165862	1000	+	.	gene_id "MSTRG.83970"; transcript_id "MSTRG.83970.61";
chr18	StringTie	exon	58163128	58163480	1000	+	.	gene_id "MSTRG.83970"; transcript_id "MSTRG.83970.61"; exon_number "1";
chr18	StringTie	exon	58165788	58165862	1000	+	.	gene_id "MSTRG.83970"; transcript_id "MSTRG.83970.61"; exon_number "2";
chr18	StringTie	transcript	58165482	58165861	1000	+	.	gene_id "MSTRG.83970"; transcript_id "MSTRG.83970.62";
chr18	StringTie	exon	58165482	58165641	1000	+	.	gene_id "MSTRG.83970"; transcript_id "MSTRG.83970.62"; exon_number "1";
chr18	StringTie	exon	58165788	58165861	1000	+	.	gene_id "MSTRG.83970"; transcript_id "MSTRG.83970.62"; exon_number "2";
chr18	StringTie	transcript	58195388	58206073	1000	+	.	gene_id "MSTRG.83970"; transcript_id "MSTRG.83970.63";
chr18	StringTie	exon	58195388	58195733	1000	+	.	gene_id "MSTRG.83970"; transcript_id "MSTRG.83970.63"; exon_number "1";
chr18	StringTie	exon	58206042	58206073	1000	+	.	gene_id "MSTRG.83970"; transcript_id "MSTRG.83970.63"; exon_number "2";
chr18	StringTie	transcript	58195653	58401531	1000	+	.	gene_id "MSTRG.83970"; transcript_id "MSTRG.83970.65";
chr18	StringTie	exon	58195653	58195733	1000	+	.	gene_id "MSTRG.83970"; transcript_id "MSTRG.83970.65"; exon_number "1";
chr18	StringTie	exon	58227830	58227907	1000	+	.	gene_id "MSTRG.83970"; transcript_id "MSTRG.83970.65"; exon_number "2";
chr18	StringTie	exon	58245427	58245508	1000	+	.	gene_id "MSTRG.83970"; transcript_id "MSTRG.83970.65"; exon_number "3";
chr18	StringTie	exon	58248899	58248937	1000	+	.	gene_id "MSTRG.83970"; transcript_id "MSTRG.83970.65"; exon_number "4";
chr18	StringTie	exon	58252001	58252054	1000	+	.	gene_id "MSTRG.83970"; transcript_id "MSTRG.83970.65"; exon_number "5";
chr18	StringTie	exon	58315982	58316032	1000	+	.	gene_id "MSTRG.83970"; transcript_id "MSTRG.83970.65"; exon_number "6";
chr18	StringTie	exon	58322425	58322486	1000	+	.	gene_id "MSTRG.83970"; transcript_id "MSTRG.83970.65"; exon_number "7";
chr18	StringTie	exon	58323232	58323334	1000	+	.	gene_id "MSTRG.83970"; transcript_id "MSTRG.83970.65"; exon_number "8";
chr18	StringTie	exon	58324996	58325162	1000	+	.	gene_id "MSTRG.83970"; transcript_id "MSTRG.83970.65"; exon_number "9";
chr18	StringTie	exon	58328995	58329127	1000	+	.	gene_id "MSTRG.83970"; transcript_id "MSTRG.83970.65"; exon_number "10";
chr18	StringTie	exon	58330738	58330914	1000	+	.	gene_id "MSTRG.83970"; transcript_id "MSTRG.83970.65"; exon_number "11";
chr18	StringTie	exon	58333818	58333892	1000	+	.	gene_id "MSTRG.83970"; transcript_id "MSTRG.83970.65"; exon_number "12";
chr18	StringTie	exon	58335478	58335537	1000	+	.	gene_id "MSTRG.83970"; transcript_id "MSTRG.83970.65"; exon_number "13";
chr18	StringTie	exon	58341038	58341169	1000	+	.	gene_id "MSTRG.83970"; transcript_id "MSTRG.83970.65"; exon_number "14";
chr18	StringTie	exon	58341678	58341797	1000	+	.	gene_id "MSTRG.83970"; transcript_id "MSTRG.83970.65"; exon_number "15";
chr18	StringTie	exon	58342906	58343103	1000	+	.	gene_id "MSTRG.83970"; transcript_id "MSTRG.83970.65"; exon_number "16";
chr18	StringTie	exon	58349537	58349614	1000	+	.	gene_id "MSTRG.83970"; transcript_id "MSTRG.83970.65"; exon_number "17";
chr18	StringTie	exon	58350991	58351045	1000	+	.	gene_id "MSTRG.83970"; transcript_id "MSTRG.83970.65"; exon_number "18";
chr18	StringTie	exon	58357194	58357252	1000	+	.	gene_id "MSTRG.83970"; transcript_id "MSTRG.83970.65"; exon_number "19";
chr18	StringTie	exon	58364268	58364333	1000	+	.	gene_id "MSTRG.83970"; transcript_id "MSTRG.83970.65"; exon_number "20";
chr18	StringTie	exon	58365999	58366228	1000	+	.	gene_id "MSTRG.83970"; transcript_id "MSTRG.83970.65"; exon_number "21";
chr18	StringTie	exon	58367746	58367867	1000	+	.	gene_id "MSTRG.83970"; transcript_id "MSTRG.83970.65"; exon_number "22";
chr18	StringTie	exon	58370397	58370467	1000	+	.	gene_id "MSTRG.83970"; transcript_id "MSTRG.83970.65"; exon_number "23";
chr18	StringTie	exon	58373174	58373269	1000	+	.	gene_id "MSTRG.83970"; transcript_id "MSTRG.83970.65"; exon_number "24";
chr18	StringTie	exon	58383246	58383319	1000	+	.	gene_id "MSTRG.83970"; transcript_id "MSTRG.83970.65"; exon_number "25";
chr18	StringTie	exon	58385526	58385586	1000	+	.	gene_id "MSTRG.83970"; transcript_id "MSTRG.83970.65"; exon_number "26";
chr18	StringTie	exon	58387439	58387498	1000	+	.	gene_id "MSTRG.83970"; transcript_id "MSTRG.83970.65"; exon_number "27";
chr18	StringTie	exon	58389085	58389192	1000	+	.	gene_id "MSTRG.83970"; transcript_id "MSTRG.83970.65"; exon_number "28";
chr18	StringTie	exon	58390646	58390742	1000	+	.	gene_id "MSTRG.83970"; transcript_id "MSTRG.83970.65"; exon_number "29";
chr18	StringTie	exon	58391487	58391559	1000	+	.	gene_id "MSTRG.83970"; transcript_id "MSTRG.83970.65"; exon_number "30";
chr18	StringTie	exon	58396167	58401531	1000	+	.	gene_id "MSTRG.83970"; transcript_id "MSTRG.83970.65"; exon_number "31";
chr18	StringTie	transcript	58197494	58198672	1000	+	.	gene_id "MSTRG.83970"; transcript_id "MSTRG.83970.67";
chr18	StringTie	exon	58197494	58197869	1000	+	.	gene_id "MSTRG.83970"; transcript_id "MSTRG.83970.67"; exon_number "1";
chr18	StringTie	exon	58198124	58198672	1000	+	.	gene_id "MSTRG.83970"; transcript_id "MSTRG.83970.67"; exon_number "2";
chr18	StringTie	transcript	58197630	58198460	1000	+	.	gene_id "MSTRG.83970"; transcript_id "MSTRG.83970.68";
chr18	StringTie	exon	58197630	58197869	1000	+	.	gene_id "MSTRG.83970"; transcript_id "MSTRG.83970.68"; exon_number "1";
chr18	StringTie	exon	58198237	58198460	1000	+	.	gene_id "MSTRG.83970"; transcript_id "MSTRG.83970.68"; exon_number "2";
chr18	StringTie	transcript	58197654	58202254	1000	+	.	gene_id "MSTRG.83970"; transcript_id "MSTRG.83970.69";
chr18	StringTie	exon	58197654	58198405	1000	+	.	gene_id "MSTRG.83970"; transcript_id "MSTRG.83970.69"; exon_number "1";
chr18	StringTie	exon	58202227	58202254	1000	+	.	gene_id "MSTRG.83970"; transcript_id "MSTRG.83970.69"; exon_number "2";
chr18	StringTie	transcript	58044097	58063918	1000	+	.	gene_id "MSTRG.83970"; transcript_id "MSTRG.83970.7";
chr18	StringTie	exon	58044097	58044708	1000	+	.	gene_id "MSTRG.83970"; transcript_id "MSTRG.83970.7"; exon_number "1";
chr18	StringTie	exon	58045072	58045615	1000	+	.	gene_id "MSTRG.83970"; transcript_id "MSTRG.83970.7"; exon_number "2";
chr18	StringTie	exon	58061303	58063918	1000	+	.	gene_id "MSTRG.83970"; transcript_id "MSTRG.83970.7"; exon_number "3";
chr18	StringTie	transcript	58197689	58198456	1000	+	.	gene_id "MSTRG.83970"; transcript_id "MSTRG.83970.70";
chr18	StringTie	exon	58197689	58197869	1000	+	.	gene_id "MSTRG.83970"; transcript_id "MSTRG.83970.70"; exon_number "1";
chr18	StringTie	exon	58198288	58198456	1000	+	.	gene_id "MSTRG.83970"; transcript_id "MSTRG.83970.70"; exon_number "2";
chr18	StringTie	transcript	58213806	58256774	1000	+	.	gene_id "MSTRG.83970"; transcript_id "MSTRG.83970.72";
chr18	StringTie	exon	58213806	58213830	1000	+	.	gene_id "MSTRG.83970"; transcript_id "MSTRG.83970.72"; exon_number "1";
chr18	StringTie	exon	58227830	58227907	1000	+	.	gene_id "MSTRG.83970"; transcript_id "MSTRG.83970.72"; exon_number "2";
chr18	StringTie	exon	58245427	58245508	1000	+	.	gene_id "MSTRG.83970"; transcript_id "MSTRG.83970.72"; exon_number "3";
chr18	StringTie	exon	58248899	58248937	1000	+	.	gene_id "MSTRG.83970"; transcript_id "MSTRG.83970.72"; exon_number "4";
chr18	StringTie	exon	58252001	58252054	1000	+	.	gene_id "MSTRG.83970"; transcript_id "MSTRG.83970.72"; exon_number "5";
chr18	StringTie	exon	58255682	58256774	1000	+	.	gene_id "MSTRG.83970"; transcript_id "MSTRG.83970.72"; exon_number "6";
chr18	StringTie	transcript	58216288	58401561	1000	+	.	gene_id "MSTRG.83970"; transcript_id "MSTRG.83970.73";
chr18	StringTie	exon	58216288	58216304	1000	+	.	gene_id "MSTRG.83970"; transcript_id "MSTRG.83970.73"; exon_number "1";
chr18	StringTie	exon	58227830	58227907	1000	+	.	gene_id "MSTRG.83970"; transcript_id "MSTRG.83970.73"; exon_number "2";
chr18	StringTie	exon	58245427	58245508	1000	+	.	gene_id "MSTRG.83970"; transcript_id "MSTRG.83970.73"; exon_number "3";
chr18	StringTie	exon	58248899	58248937	1000	+	.	gene_id "MSTRG.83970"; transcript_id "MSTRG.83970.73"; exon_number "4";
chr18	StringTie	exon	58252001	58252054	1000	+	.	gene_id "MSTRG.83970"; transcript_id "MSTRG.83970.73"; exon_number "5";
chr18	StringTie	exon	58315982	58316032	1000	+	.	gene_id "MSTRG.83970"; transcript_id "MSTRG.83970.73"; exon_number "6";
chr18	StringTie	exon	58322425	58322486	1000	+	.	gene_id "MSTRG.83970"; transcript_id "MSTRG.83970.73"; exon_number "7";
chr18	StringTie	exon	58323232	58323334	1000	+	.	gene_id "MSTRG.83970"; transcript_id "MSTRG.83970.73"; exon_number "8";
chr18	StringTie	exon	58324996	58325162	1000	+	.	gene_id "MSTRG.83970"; transcript_id "MSTRG.83970.73"; exon_number "9";
chr18	StringTie	exon	58328995	58329127	1000	+	.	gene_id "MSTRG.83970"; transcript_id "MSTRG.83970.73"; exon_number "10";
chr18	StringTie	exon	58330738	58330914	1000	+	.	gene_id "MSTRG.83970"; transcript_id "MSTRG.83970.73"; exon_number "11";
chr18	StringTie	exon	58333818	58333892	1000	+	.	gene_id "MSTRG.83970"; transcript_id "MSTRG.83970.73"; exon_number "12";
chr18	StringTie	exon	58335478	58335537	1000	+	.	gene_id "MSTRG.83970"; transcript_id "MSTRG.83970.73"; exon_number "13";
chr18	StringTie	exon	58341038	58341169	1000	+	.	gene_id "MSTRG.83970"; transcript_id "MSTRG.83970.73"; exon_number "14";
chr18	StringTie	exon	58341678	58341797	1000	+	.	gene_id "MSTRG.83970"; transcript_id "MSTRG.83970.73"; exon_number "15";
chr18	StringTie	exon	58342906	58343103	1000	+	.	gene_id "MSTRG.83970"; transcript_id "MSTRG.83970.73"; exon_number "16";
chr18	StringTie	exon	58349537	58349614	1000	+	.	gene_id "MSTRG.83970"; transcript_id "MSTRG.83970.73"; exon_number "17";
chr18	StringTie	exon	58350991	58351045	1000	+	.	gene_id "MSTRG.83970"; transcript_id "MSTRG.83970.73"; exon_number "18";
chr18	StringTie	exon	58357194	58357252	1000	+	.	gene_id "MSTRG.83970"; transcript_id "MSTRG.83970.73"; exon_number "19";
chr18	StringTie	exon	58364268	58364333	1000	+	.	gene_id "MSTRG.83970"; transcript_id "MSTRG.83970.73"; exon_number "20";
chr18	StringTie	exon	58365999	58366228	1000	+	.	gene_id "MSTRG.83970"; transcript_id "MSTRG.83970.73"; exon_number "21";
chr18	StringTie	exon	58367746	58367867	1000	+	.	gene_id "MSTRG.83970"; transcript_id "MSTRG.83970.73"; exon_number "22";
chr18	StringTie	exon	58370397	58370467	1000	+	.	gene_id "MSTRG.83970"; transcript_id "MSTRG.83970.73"; exon_number "23";
chr18	StringTie	exon	58373174	58373269	1000	+	.	gene_id "MSTRG.83970"; transcript_id "MSTRG.83970.73"; exon_number "24";
chr18	StringTie	exon	58383246	58383319	1000	+	.	gene_id "MSTRG.83970"; transcript_id "MSTRG.83970.73"; exon_number "25";
chr18	StringTie	exon	58385526	58385586	1000	+	.	gene_id "MSTRG.83970"; transcript_id "MSTRG.83970.73"; exon_number "26";
chr18	StringTie	exon	58387439	58387498	1000	+	.	gene_id "MSTRG.83970"; transcript_id "MSTRG.83970.73"; exon_number "27";
chr18	StringTie	exon	58389085	58389192	1000	+	.	gene_id "MSTRG.83970"; transcript_id "MSTRG.83970.73"; exon_number "28";
chr18	StringTie	exon	58390646	58390742	1000	+	.	gene_id "MSTRG.83970"; transcript_id "MSTRG.83970.73"; exon_number "29";
chr18	StringTie	exon	58391487	58391559	1000	+	.	gene_id "MSTRG.83970"; transcript_id "MSTRG.83970.73"; exon_number "30";
chr18	StringTie	exon	58396167	58401561	1000	+	.	gene_id "MSTRG.83970"; transcript_id "MSTRG.83970.73"; exon_number "31";
chr18	StringTie	transcript	58219218	58401673	1000	+	.	gene_id "MSTRG.83970"; transcript_id "MSTRG.83970.74";
chr18	StringTie	exon	58219218	58221757	1000	+	.	gene_id "MSTRG.83970"; transcript_id "MSTRG.83970.74"; exon_number "1";
chr18	StringTie	exon	58245427	58245508	1000	+	.	gene_id "MSTRG.83970"; transcript_id "MSTRG.83970.74"; exon_number "2";
chr18	StringTie	exon	58248899	58248937	1000	+	.	gene_id "MSTRG.83970"; transcript_id "MSTRG.83970.74"; exon_number "3";
chr18	StringTie	exon	58252001	58252054	1000	+	.	gene_id "MSTRG.83970"; transcript_id "MSTRG.83970.74"; exon_number "4";
chr18	StringTie	exon	58315982	58316032	1000	+	.	gene_id "MSTRG.83970"; transcript_id "MSTRG.83970.74"; exon_number "5";
chr18	StringTie	exon	58322425	58322486	1000	+	.	gene_id "MSTRG.83970"; transcript_id "MSTRG.83970.74"; exon_number "6";
chr18	StringTie	exon	58323232	58323334	1000	+	.	gene_id "MSTRG.83970"; transcript_id "MSTRG.83970.74"; exon_number "7";
chr18	StringTie	exon	58324996	58325162	1000	+	.	gene_id "MSTRG.83970"; transcript_id "MSTRG.83970.74"; exon_number "8";
chr18	StringTie	exon	58328995	58329127	1000	+	.	gene_id "MSTRG.83970"; transcript_id "MSTRG.83970.74"; exon_number "9";
chr18	StringTie	exon	58330738	58330914	1000	+	.	gene_id "MSTRG.83970"; transcript_id "MSTRG.83970.74"; exon_number "10";
chr18	StringTie	exon	58333818	58333892	1000	+	.	gene_id "MSTRG.83970"; transcript_id "MSTRG.83970.74"; exon_number "11";
chr18	StringTie	exon	58341038	58341169	1000	+	.	gene_id "MSTRG.83970"; transcript_id "MSTRG.83970.74"; exon_number "12";
chr18	StringTie	exon	58341678	58341797	1000	+	.	gene_id "MSTRG.83970"; transcript_id "MSTRG.83970.74"; exon_number "13";
chr18	StringTie	exon	58342906	58343103	1000	+	.	gene_id "MSTRG.83970"; transcript_id "MSTRG.83970.74"; exon_number "14";
chr18	StringTie	exon	58349537	58349614	1000	+	.	gene_id "MSTRG.83970"; transcript_id "MSTRG.83970.74"; exon_number "15";
chr18	StringTie	exon	58350991	58351045	1000	+	.	gene_id "MSTRG.83970"; transcript_id "MSTRG.83970.74"; exon_number "16";
chr18	StringTie	exon	58357194	58357252	1000	+	.	gene_id "MSTRG.83970"; transcript_id "MSTRG.83970.74"; exon_number "17";
chr18	StringTie	exon	58364268	58364333	1000	+	.	gene_id "MSTRG.83970"; transcript_id "MSTRG.83970.74"; exon_number "18";
chr18	StringTie	exon	58365999	58366228	1000	+	.	gene_id "MSTRG.83970"; transcript_id "MSTRG.83970.74"; exon_number "19";
chr18	StringTie	exon	58367746	58367867	1000	+	.	gene_id "MSTRG.83970"; transcript_id "MSTRG.83970.74"; exon_number "20";
chr18	StringTie	exon	58370397	58370467	1000	+	.	gene_id "MSTRG.83970"; transcript_id "MSTRG.83970.74"; exon_number "21";
chr18	StringTie	exon	58373174	58373269	1000	+	.	gene_id "MSTRG.83970"; transcript_id "MSTRG.83970.74"; exon_number "22";
chr18	StringTie	exon	58383246	58383319	1000	+	.	gene_id "MSTRG.83970"; transcript_id "MSTRG.83970.74"; exon_number "23";
chr18	StringTie	exon	58385526	58385586	1000	+	.	gene_id "MSTRG.83970"; transcript_id "MSTRG.83970.74"; exon_number "24";
chr18	StringTie	exon	58387439	58387498	1000	+	.	gene_id "MSTRG.83970"; transcript_id "MSTRG.83970.74"; exon_number "25";
chr18	StringTie	exon	58389085	58389192	1000	+	.	gene_id "MSTRG.83970"; transcript_id "MSTRG.83970.74"; exon_number "26";
chr18	StringTie	exon	58390646	58390742	1000	+	.	gene_id "MSTRG.83970"; transcript_id "MSTRG.83970.74"; exon_number "27";
chr18	StringTie	exon	58391487	58391559	1000	+	.	gene_id "MSTRG.83970"; transcript_id "MSTRG.83970.74"; exon_number "28";
chr18	StringTie	exon	58396167	58401673	1000	+	.	gene_id "MSTRG.83970"; transcript_id "MSTRG.83970.74"; exon_number "29";
chr18	StringTie	transcript	58221110	58261725	1000	+	.	gene_id "MSTRG.83970"; transcript_id "MSTRG.83970.75";
chr18	StringTie	exon	58221110	58221757	1000	+	.	gene_id "MSTRG.83970"; transcript_id "MSTRG.83970.75"; exon_number "1";
chr18	StringTie	exon	58245427	58245508	1000	+	.	gene_id "MSTRG.83970"; transcript_id "MSTRG.83970.75"; exon_number "2";
chr18	StringTie	exon	58248899	58248937	1000	+	.	gene_id "MSTRG.83970"; transcript_id "MSTRG.83970.75"; exon_number "3";
chr18	StringTie	exon	58252001	58252054	1000	+	.	gene_id "MSTRG.83970"; transcript_id "MSTRG.83970.75"; exon_number "4";
chr18	StringTie	exon	58261179	58261725	1000	+	.	gene_id "MSTRG.83970"; transcript_id "MSTRG.83970.75"; exon_number "5";
chr18	StringTie	transcript	58221138	58256766	1000	+	.	gene_id "MSTRG.83970"; transcript_id "MSTRG.83970.76";
chr18	StringTie	exon	58221138	58221757	1000	+	.	gene_id "MSTRG.83970"; transcript_id "MSTRG.83970.76"; exon_number "1";
chr18	StringTie	exon	58245427	58245508	1000	+	.	gene_id "MSTRG.83970"; transcript_id "MSTRG.83970.76"; exon_number "2";
chr18	StringTie	exon	58248899	58248937	1000	+	.	gene_id "MSTRG.83970"; transcript_id "MSTRG.83970.76"; exon_number "3";
chr18	StringTie	exon	58252001	58252054	1000	+	.	gene_id "MSTRG.83970"; transcript_id "MSTRG.83970.76"; exon_number "4";
chr18	StringTie	exon	58255588	58256766	1000	+	.	gene_id "MSTRG.83970"; transcript_id "MSTRG.83970.76"; exon_number "5";
chr18	StringTie	transcript	58221147	58273510	1000	+	.	gene_id "MSTRG.83970"; transcript_id "MSTRG.83970.77";
chr18	StringTie	exon	58221147	58221757	1000	+	.	gene_id "MSTRG.83970"; transcript_id "MSTRG.83970.77"; exon_number "1";
chr18	StringTie	exon	58245427	58245508	1000	+	.	gene_id "MSTRG.83970"; transcript_id "MSTRG.83970.77"; exon_number "2";
chr18	StringTie	exon	58248899	58248937	1000	+	.	gene_id "MSTRG.83970"; transcript_id "MSTRG.83970.77"; exon_number "3";
chr18	StringTie	exon	58252001	58252054	1000	+	.	gene_id "MSTRG.83970"; transcript_id "MSTRG.83970.77"; exon_number "4";
chr18	StringTie	exon	58272781	58273510	1000	+	.	gene_id "MSTRG.83970"; transcript_id "MSTRG.83970.77"; exon_number "5";
chr18	StringTie	transcript	58221147	58272946	1000	+	.	gene_id "MSTRG.83970"; transcript_id "MSTRG.83970.78";
chr18	StringTie	exon	58221147	58221757	1000	+	.	gene_id "MSTRG.83970"; transcript_id "MSTRG.83970.78"; exon_number "1";
chr18	StringTie	exon	58227830	58227907	1000	+	.	gene_id "MSTRG.83970"; transcript_id "MSTRG.83970.78"; exon_number "2";
chr18	StringTie	exon	58245427	58245508	1000	+	.	gene_id "MSTRG.83970"; transcript_id "MSTRG.83970.78"; exon_number "3";
chr18	StringTie	exon	58248899	58248937	1000	+	.	gene_id "MSTRG.83970"; transcript_id "MSTRG.83970.78"; exon_number "4";
chr18	StringTie	exon	58252001	58252054	1000	+	.	gene_id "MSTRG.83970"; transcript_id "MSTRG.83970.78"; exon_number "5";
chr18	StringTie	exon	58272781	58272946	1000	+	.	gene_id "MSTRG.83970"; transcript_id "MSTRG.83970.78"; exon_number "6";
chr18	StringTie	transcript	58221194	58270872	1000	+	.	gene_id "MSTRG.83970"; transcript_id "MSTRG.83970.79";
chr18	StringTie	exon	58221194	58221757	1000	+	.	gene_id "MSTRG.83970"; transcript_id "MSTRG.83970.79"; exon_number "1";
chr18	StringTie	exon	58245427	58245508	1000	+	.	gene_id "MSTRG.83970"; transcript_id "MSTRG.83970.79"; exon_number "2";
chr18	StringTie	exon	58248899	58248937	1000	+	.	gene_id "MSTRG.83970"; transcript_id "MSTRG.83970.79"; exon_number "3";
chr18	StringTie	exon	58252001	58252054	1000	+	.	gene_id "MSTRG.83970"; transcript_id "MSTRG.83970.79"; exon_number "4";
chr18	StringTie	exon	58270320	58270872	1000	+	.	gene_id "MSTRG.83970"; transcript_id "MSTRG.83970.79"; exon_number "5";
chr18	StringTie	transcript	58044170	58054262	1000	+	.	gene_id "MSTRG.83970"; transcript_id "MSTRG.83970.8";
chr18	StringTie	exon	58044170	58044708	1000	+	.	gene_id "MSTRG.83970"; transcript_id "MSTRG.83970.8"; exon_number "1";
chr18	StringTie	exon	58045072	58045615	1000	+	.	gene_id "MSTRG.83970"; transcript_id "MSTRG.83970.8"; exon_number "2";
chr18	StringTie	exon	58054227	58054262	1000	+	.	gene_id "MSTRG.83970"; transcript_id "MSTRG.83970.8"; exon_number "3";
chr18	StringTie	transcript	58221213	58396705	1000	+	.	gene_id "MSTRG.83970"; transcript_id "MSTRG.83970.80";
chr18	StringTie	exon	58221213	58221757	1000	+	.	gene_id "MSTRG.83970"; transcript_id "MSTRG.83970.80"; exon_number "1";
chr18	StringTie	exon	58245427	58245508	1000	+	.	gene_id "MSTRG.83970"; transcript_id "MSTRG.83970.80"; exon_number "2";
chr18	StringTie	exon	58248899	58248937	1000	+	.	gene_id "MSTRG.83970"; transcript_id "MSTRG.83970.80"; exon_number "3";
chr18	StringTie	exon	58252001	58252054	1000	+	.	gene_id "MSTRG.83970"; transcript_id "MSTRG.83970.80"; exon_number "4";
chr18	StringTie	exon	58255869	58256774	1000	+	.	gene_id "MSTRG.83970"; transcript_id "MSTRG.83970.80"; exon_number "5";
chr18	StringTie	exon	58315982	58316032	1000	+	.	gene_id "MSTRG.83970"; transcript_id "MSTRG.83970.80"; exon_number "6";
chr18	StringTie	exon	58322425	58322486	1000	+	.	gene_id "MSTRG.83970"; transcript_id "MSTRG.83970.80"; exon_number "7";
chr18	StringTie	exon	58323232	58323334	1000	+	.	gene_id "MSTRG.83970"; transcript_id "MSTRG.83970.80"; exon_number "8";
chr18	StringTie	exon	58324996	58325162	1000	+	.	gene_id "MSTRG.83970"; transcript_id "MSTRG.83970.80"; exon_number "9";
chr18	StringTie	exon	58328995	58329127	1000	+	.	gene_id "MSTRG.83970"; transcript_id "MSTRG.83970.80"; exon_number "10";
chr18	StringTie	exon	58330738	58330914	1000	+	.	gene_id "MSTRG.83970"; transcript_id "MSTRG.83970.80"; exon_number "11";
chr18	StringTie	exon	58333818	58333892	1000	+	.	gene_id "MSTRG.83970"; transcript_id "MSTRG.83970.80"; exon_number "12";
chr18	StringTie	exon	58335478	58335537	1000	+	.	gene_id "MSTRG.83970"; transcript_id "MSTRG.83970.80"; exon_number "13";
chr18	StringTie	exon	58341038	58341169	1000	+	.	gene_id "MSTRG.83970"; transcript_id "MSTRG.83970.80"; exon_number "14";
chr18	StringTie	exon	58341678	58341797	1000	+	.	gene_id "MSTRG.83970"; transcript_id "MSTRG.83970.80"; exon_number "15";
chr18	StringTie	exon	58342906	58343103	1000	+	.	gene_id "MSTRG.83970"; transcript_id "MSTRG.83970.80"; exon_number "16";
chr18	StringTie	exon	58349537	58349614	1000	+	.	gene_id "MSTRG.83970"; transcript_id "MSTRG.83970.80"; exon_number "17";
chr18	StringTie	exon	58350991	58351045	1000	+	.	gene_id "MSTRG.83970"; transcript_id "MSTRG.83970.80"; exon_number "18";
chr18	StringTie	exon	58357194	58357252	1000	+	.	gene_id "MSTRG.83970"; transcript_id "MSTRG.83970.80"; exon_number "19";
chr18	StringTie	exon	58364268	58364333	1000	+	.	gene_id "MSTRG.83970"; transcript_id "MSTRG.83970.80"; exon_number "20";
chr18	StringTie	exon	58365999	58366228	1000	+	.	gene_id "MSTRG.83970"; transcript_id "MSTRG.83970.80"; exon_number "21";
chr18	StringTie	exon	58367746	58367867	1000	+	.	gene_id "MSTRG.83970"; transcript_id "MSTRG.83970.80"; exon_number "22";
chr18	StringTie	exon	58370397	58370467	1000	+	.	gene_id "MSTRG.83970"; transcript_id "MSTRG.83970.80"; exon_number "23";
chr18	StringTie	exon	58373174	58373269	1000	+	.	gene_id "MSTRG.83970"; transcript_id "MSTRG.83970.80"; exon_number "24";
chr18	StringTie	exon	58383246	58383319	1000	+	.	gene_id "MSTRG.83970"; transcript_id "MSTRG.83970.80"; exon_number "25";
chr18	StringTie	exon	58385526	58385586	1000	+	.	gene_id "MSTRG.83970"; transcript_id "MSTRG.83970.80"; exon_number "26";
chr18	StringTie	exon	58387439	58387498	1000	+	.	gene_id "MSTRG.83970"; transcript_id "MSTRG.83970.80"; exon_number "27";
chr18	StringTie	exon	58389085	58389192	1000	+	.	gene_id "MSTRG.83970"; transcript_id "MSTRG.83970.80"; exon_number "28";
chr18	StringTie	exon	58390646	58390742	1000	+	.	gene_id "MSTRG.83970"; transcript_id "MSTRG.83970.80"; exon_number "29";
chr18	StringTie	exon	58391487	58391559	1000	+	.	gene_id "MSTRG.83970"; transcript_id "MSTRG.83970.80"; exon_number "30";
chr18	StringTie	exon	58396167	58396705	1000	+	.	gene_id "MSTRG.83970"; transcript_id "MSTRG.83970.80"; exon_number "31";
chr18	StringTie	transcript	58221219	58271969	1000	+	.	gene_id "MSTRG.83970"; transcript_id "MSTRG.83970.81";
chr18	StringTie	exon	58221219	58221757	1000	+	.	gene_id "MSTRG.83970"; transcript_id "MSTRG.83970.81"; exon_number "1";
chr18	StringTie	exon	58245427	58245508	1000	+	.	gene_id "MSTRG.83970"; transcript_id "MSTRG.83970.81"; exon_number "2";
chr18	StringTie	exon	58248899	58248937	1000	+	.	gene_id "MSTRG.83970"; transcript_id "MSTRG.83970.81"; exon_number "3";
chr18	StringTie	exon	58252001	58252054	1000	+	.	gene_id "MSTRG.83970"; transcript_id "MSTRG.83970.81"; exon_number "4";
chr18	StringTie	exon	58271252	58271969	1000	+	.	gene_id "MSTRG.83970"; transcript_id "MSTRG.83970.81"; exon_number "5";
chr18	StringTie	transcript	58221293	58401691	1000	+	.	gene_id "MSTRG.83970"; transcript_id "MSTRG.83970.82";
chr18	StringTie	exon	58221293	58221757	1000	+	.	gene_id "MSTRG.83970"; transcript_id "MSTRG.83970.82"; exon_number "1";
chr18	StringTie	exon	58227830	58227907	1000	+	.	gene_id "MSTRG.83970"; transcript_id "MSTRG.83970.82"; exon_number "2";
chr18	StringTie	exon	58245427	58245508	1000	+	.	gene_id "MSTRG.83970"; transcript_id "MSTRG.83970.82"; exon_number "3";
chr18	StringTie	exon	58248899	58248937	1000	+	.	gene_id "MSTRG.83970"; transcript_id "MSTRG.83970.82"; exon_number "4";
chr18	StringTie	exon	58252001	58252054	1000	+	.	gene_id "MSTRG.83970"; transcript_id "MSTRG.83970.82"; exon_number "5";
chr18	StringTie	exon	58315982	58316032	1000	+	.	gene_id "MSTRG.83970"; transcript_id "MSTRG.83970.82"; exon_number "6";
chr18	StringTie	exon	58322425	58322486	1000	+	.	gene_id "MSTRG.83970"; transcript_id "MSTRG.83970.82"; exon_number "7";
chr18	StringTie	exon	58323232	58323334	1000	+	.	gene_id "MSTRG.83970"; transcript_id "MSTRG.83970.82"; exon_number "8";
chr18	StringTie	exon	58324996	58325162	1000	+	.	gene_id "MSTRG.83970"; transcript_id "MSTRG.83970.82"; exon_number "9";
chr18	StringTie	exon	58328995	58329127	1000	+	.	gene_id "MSTRG.83970"; transcript_id "MSTRG.83970.82"; exon_number "10";
chr18	StringTie	exon	58330738	58330914	1000	+	.	gene_id "MSTRG.83970"; transcript_id "MSTRG.83970.82"; exon_number "11";
chr18	StringTie	exon	58333818	58333892	1000	+	.	gene_id "MSTRG.83970"; transcript_id "MSTRG.83970.82"; exon_number "12";
chr18	StringTie	exon	58335478	58335537	1000	+	.	gene_id "MSTRG.83970"; transcript_id "MSTRG.83970.82"; exon_number "13";
chr18	StringTie	exon	58341038	58341169	1000	+	.	gene_id "MSTRG.83970"; transcript_id "MSTRG.83970.82"; exon_number "14";
chr18	StringTie	exon	58341678	58341797	1000	+	.	gene_id "MSTRG.83970"; transcript_id "MSTRG.83970.82"; exon_number "15";
chr18	StringTie	exon	58342906	58343103	1000	+	.	gene_id "MSTRG.83970"; transcript_id "MSTRG.83970.82"; exon_number "16";
chr18	StringTie	exon	58349537	58349614	1000	+	.	gene_id "MSTRG.83970"; transcript_id "MSTRG.83970.82"; exon_number "17";
chr18	StringTie	exon	58350991	58351045	1000	+	.	gene_id "MSTRG.83970"; transcript_id "MSTRG.83970.82"; exon_number "18";
chr18	StringTie	exon	58357194	58357252	1000	+	.	gene_id "MSTRG.83970"; transcript_id "MSTRG.83970.82"; exon_number "19";
chr18	StringTie	exon	58364268	58364333	1000	+	.	gene_id "MSTRG.83970"; transcript_id "MSTRG.83970.82"; exon_number "20";
chr18	StringTie	exon	58365999	58366228	1000	+	.	gene_id "MSTRG.83970"; transcript_id "MSTRG.83970.82"; exon_number "21";
chr18	StringTie	exon	58367746	58367867	1000	+	.	gene_id "MSTRG.83970"; transcript_id "MSTRG.83970.82"; exon_number "22";
chr18	StringTie	exon	58370397	58370467	1000	+	.	gene_id "MSTRG.83970"; transcript_id "MSTRG.83970.82"; exon_number "23";
chr18	StringTie	exon	58373174	58373269	1000	+	.	gene_id "MSTRG.83970"; transcript_id "MSTRG.83970.82"; exon_number "24";
chr18	StringTie	exon	58383246	58383319	1000	+	.	gene_id "MSTRG.83970"; transcript_id "MSTRG.83970.82"; exon_number "25";
chr18	StringTie	exon	58385526	58385586	1000	+	.	gene_id "MSTRG.83970"; transcript_id "MSTRG.83970.82"; exon_number "26";
chr18	StringTie	exon	58387439	58387498	1000	+	.	gene_id "MSTRG.83970"; transcript_id "MSTRG.83970.82"; exon_number "27";
chr18	StringTie	exon	58389085	58389192	1000	+	.	gene_id "MSTRG.83970"; transcript_id "MSTRG.83970.82"; exon_number "28";
chr18	StringTie	exon	58390646	58390742	1000	+	.	gene_id "MSTRG.83970"; transcript_id "MSTRG.83970.82"; exon_number "29";
chr18	StringTie	exon	58391487	58391559	1000	+	.	gene_id "MSTRG.83970"; transcript_id "MSTRG.83970.82"; exon_number "30";
chr18	StringTie	exon	58396167	58401691	1000	+	.	gene_id "MSTRG.83970"; transcript_id "MSTRG.83970.82"; exon_number "31";
chr18	StringTie	transcript	58221294	58252834	1000	+	.	gene_id "MSTRG.83970"; transcript_id "MSTRG.83970.83";
chr18	StringTie	exon	58221294	58221757	1000	+	.	gene_id "MSTRG.83970"; transcript_id "MSTRG.83970.83"; exon_number "1";
chr18	StringTie	exon	58245427	58245508	1000	+	.	gene_id "MSTRG.83970"; transcript_id "MSTRG.83970.83"; exon_number "2";
chr18	StringTie	exon	58248899	58248937	1000	+	.	gene_id "MSTRG.83970"; transcript_id "MSTRG.83970.83"; exon_number "3";
chr18	StringTie	exon	58252001	58252054	1000	+	.	gene_id "MSTRG.83970"; transcript_id "MSTRG.83970.83"; exon_number "4";
chr18	StringTie	exon	58252741	58252834	1000	+	.	gene_id "MSTRG.83970"; transcript_id "MSTRG.83970.83"; exon_number "5";
chr18	StringTie	transcript	58221308	58401991	1000	+	.	gene_id "MSTRG.83970"; transcript_id "MSTRG.83970.84";
chr18	StringTie	exon	58221308	58221757	1000	+	.	gene_id "MSTRG.83970"; transcript_id "MSTRG.83970.84"; exon_number "1";
chr18	StringTie	exon	58227830	58227907	1000	+	.	gene_id "MSTRG.83970"; transcript_id "MSTRG.83970.84"; exon_number "2";
chr18	StringTie	exon	58245427	58245508	1000	+	.	gene_id "MSTRG.83970"; transcript_id "MSTRG.83970.84"; exon_number "3";
chr18	StringTie	exon	58248899	58248937	1000	+	.	gene_id "MSTRG.83970"; transcript_id "MSTRG.83970.84"; exon_number "4";
chr18	StringTie	exon	58252001	58252054	1000	+	.	gene_id "MSTRG.83970"; transcript_id "MSTRG.83970.84"; exon_number "5";
chr18	StringTie	exon	58315982	58316032	1000	+	.	gene_id "MSTRG.83970"; transcript_id "MSTRG.83970.84"; exon_number "6";
chr18	StringTie	exon	58322425	58322486	1000	+	.	gene_id "MSTRG.83970"; transcript_id "MSTRG.83970.84"; exon_number "7";
chr18	StringTie	exon	58323232	58323334	1000	+	.	gene_id "MSTRG.83970"; transcript_id "MSTRG.83970.84"; exon_number "8";
chr18	StringTie	exon	58324996	58325162	1000	+	.	gene_id "MSTRG.83970"; transcript_id "MSTRG.83970.84"; exon_number "9";
chr18	StringTie	exon	58328995	58329127	1000	+	.	gene_id "MSTRG.83970"; transcript_id "MSTRG.83970.84"; exon_number "10";
chr18	StringTie	exon	58330738	58330914	1000	+	.	gene_id "MSTRG.83970"; transcript_id "MSTRG.83970.84"; exon_number "11";
chr18	StringTie	exon	58333818	58333892	1000	+	.	gene_id "MSTRG.83970"; transcript_id "MSTRG.83970.84"; exon_number "12";
chr18	StringTie	exon	58341038	58341169	1000	+	.	gene_id "MSTRG.83970"; transcript_id "MSTRG.83970.84"; exon_number "13";
chr18	StringTie	exon	58341678	58341797	1000	+	.	gene_id "MSTRG.83970"; transcript_id "MSTRG.83970.84"; exon_number "14";
chr18	StringTie	exon	58342906	58343103	1000	+	.	gene_id "MSTRG.83970"; transcript_id "MSTRG.83970.84"; exon_number "15";
chr18	StringTie	exon	58349537	58349614	1000	+	.	gene_id "MSTRG.83970"; transcript_id "MSTRG.83970.84"; exon_number "16";
chr18	StringTie	exon	58350991	58351045	1000	+	.	gene_id "MSTRG.83970"; transcript_id "MSTRG.83970.84"; exon_number "17";
chr18	StringTie	exon	58357194	58357252	1000	+	.	gene_id "MSTRG.83970"; transcript_id "MSTRG.83970.84"; exon_number "18";
chr18	StringTie	exon	58364268	58364333	1000	+	.	gene_id "MSTRG.83970"; transcript_id "MSTRG.83970.84"; exon_number "19";
chr18	StringTie	exon	58365999	58366228	1000	+	.	gene_id "MSTRG.83970"; transcript_id "MSTRG.83970.84"; exon_number "20";
chr18	StringTie	exon	58367746	58367867	1000	+	.	gene_id "MSTRG.83970"; transcript_id "MSTRG.83970.84"; exon_number "21";
chr18	StringTie	exon	58370397	58370467	1000	+	.	gene_id "MSTRG.83970"; transcript_id "MSTRG.83970.84"; exon_number "22";
chr18	StringTie	exon	58373174	58373269	1000	+	.	gene_id "MSTRG.83970"; transcript_id "MSTRG.83970.84"; exon_number "23";
chr18	StringTie	exon	58383246	58383319	1000	+	.	gene_id "MSTRG.83970"; transcript_id "MSTRG.83970.84"; exon_number "24";
chr18	StringTie	exon	58385526	58385586	1000	+	.	gene_id "MSTRG.83970"; transcript_id "MSTRG.83970.84"; exon_number "25";
chr18	StringTie	exon	58387439	58387498	1000	+	.	gene_id "MSTRG.83970"; transcript_id "MSTRG.83970.84"; exon_number "26";
chr18	StringTie	exon	58389085	58389192	1000	+	.	gene_id "MSTRG.83970"; transcript_id "MSTRG.83970.84"; exon_number "27";
chr18	StringTie	exon	58390646	58390742	1000	+	.	gene_id "MSTRG.83970"; transcript_id "MSTRG.83970.84"; exon_number "28";
chr18	StringTie	exon	58391487	58391559	1000	+	.	gene_id "MSTRG.83970"; transcript_id "MSTRG.83970.84"; exon_number "29";
chr18	StringTie	exon	58396167	58401991	1000	+	.	gene_id "MSTRG.83970"; transcript_id "MSTRG.83970.84"; exon_number "30";
chr18	StringTie	transcript	58221318	58256712	1000	+	.	gene_id "MSTRG.83970"; transcript_id "MSTRG.83970.85";
chr18	StringTie	exon	58221318	58221757	1000	+	.	gene_id "MSTRG.83970"; transcript_id "MSTRG.83970.85"; exon_number "1";
chr18	StringTie	exon	58227830	58227907	1000	+	.	gene_id "MSTRG.83970"; transcript_id "MSTRG.83970.85"; exon_number "2";
chr18	StringTie	exon	58245427	58245508	1000	+	.	gene_id "MSTRG.83970"; transcript_id "MSTRG.83970.85"; exon_number "3";
chr18	StringTie	exon	58248899	58248937	1000	+	.	gene_id "MSTRG.83970"; transcript_id "MSTRG.83970.85"; exon_number "4";
chr18	StringTie	exon	58252001	58252054	1000	+	.	gene_id "MSTRG.83970"; transcript_id "MSTRG.83970.85"; exon_number "5";
chr18	StringTie	exon	58255682	58256712	1000	+	.	gene_id "MSTRG.83970"; transcript_id "MSTRG.83970.85"; exon_number "6";
chr18	StringTie	transcript	58221344	58256769	1000	+	.	gene_id "MSTRG.83970"; transcript_id "MSTRG.83970.86";
chr18	StringTie	exon	58221344	58221757	1000	+	.	gene_id "MSTRG.83970"; transcript_id "MSTRG.83970.86"; exon_number "1";
chr18	StringTie	exon	58227830	58227907	1000	+	.	gene_id "MSTRG.83970"; transcript_id "MSTRG.83970.86"; exon_number "2";
chr18	StringTie	exon	58245427	58245508	1000	+	.	gene_id "MSTRG.83970"; transcript_id "MSTRG.83970.86"; exon_number "3";
chr18	StringTie	exon	58248899	58248937	1000	+	.	gene_id "MSTRG.83970"; transcript_id "MSTRG.83970.86"; exon_number "4";
chr18	StringTie	exon	58252001	58252054	1000	+	.	gene_id "MSTRG.83970"; transcript_id "MSTRG.83970.86"; exon_number "5";
chr18	StringTie	exon	58255869	58256769	1000	+	.	gene_id "MSTRG.83970"; transcript_id "MSTRG.83970.86"; exon_number "6";
chr18	StringTie	transcript	58221361	58396705	1000	+	.	gene_id "MSTRG.83970"; transcript_id "MSTRG.83970.87";
chr18	StringTie	exon	58221361	58221757	1000	+	.	gene_id "MSTRG.83970"; transcript_id "MSTRG.83970.87"; exon_number "1";
chr18	StringTie	exon	58227830	58227907	1000	+	.	gene_id "MSTRG.83970"; transcript_id "MSTRG.83970.87"; exon_number "2";
chr18	StringTie	exon	58245427	58245508	1000	+	.	gene_id "MSTRG.83970"; transcript_id "MSTRG.83970.87"; exon_number "3";
chr18	StringTie	exon	58248899	58248937	1000	+	.	gene_id "MSTRG.83970"; transcript_id "MSTRG.83970.87"; exon_number "4";
chr18	StringTie	exon	58252001	58252054	1000	+	.	gene_id "MSTRG.83970"; transcript_id "MSTRG.83970.87"; exon_number "5";
chr18	StringTie	exon	58255618	58256774	1000	+	.	gene_id "MSTRG.83970"; transcript_id "MSTRG.83970.87"; exon_number "6";
chr18	StringTie	exon	58315982	58316032	1000	+	.	gene_id "MSTRG.83970"; transcript_id "MSTRG.83970.87"; exon_number "7";
chr18	StringTie	exon	58322425	58322486	1000	+	.	gene_id "MSTRG.83970"; transcript_id "MSTRG.83970.87"; exon_number "8";
chr18	StringTie	exon	58323232	58323334	1000	+	.	gene_id "MSTRG.83970"; transcript_id "MSTRG.83970.87"; exon_number "9";
chr18	StringTie	exon	58324996	58325162	1000	+	.	gene_id "MSTRG.83970"; transcript_id "MSTRG.83970.87"; exon_number "10";
chr18	StringTie	exon	58328995	58329127	1000	+	.	gene_id "MSTRG.83970"; transcript_id "MSTRG.83970.87"; exon_number "11";
chr18	StringTie	exon	58330738	58330914	1000	+	.	gene_id "MSTRG.83970"; transcript_id "MSTRG.83970.87"; exon_number "12";
chr18	StringTie	exon	58333818	58333892	1000	+	.	gene_id "MSTRG.83970"; transcript_id "MSTRG.83970.87"; exon_number "13";
chr18	StringTie	exon	58335478	58335537	1000	+	.	gene_id "MSTRG.83970"; transcript_id "MSTRG.83970.87"; exon_number "14";
chr18	StringTie	exon	58341038	58341169	1000	+	.	gene_id "MSTRG.83970"; transcript_id "MSTRG.83970.87"; exon_number "15";
chr18	StringTie	exon	58341678	58341797	1000	+	.	gene_id "MSTRG.83970"; transcript_id "MSTRG.83970.87"; exon_number "16";
chr18	StringTie	exon	58342906	58343103	1000	+	.	gene_id "MSTRG.83970"; transcript_id "MSTRG.83970.87"; exon_number "17";
chr18	StringTie	exon	58349537	58349614	1000	+	.	gene_id "MSTRG.83970"; transcript_id "MSTRG.83970.87"; exon_number "18";
chr18	StringTie	exon	58350991	58351045	1000	+	.	gene_id "MSTRG.83970"; transcript_id "MSTRG.83970.87"; exon_number "19";
chr18	StringTie	exon	58357194	58357252	1000	+	.	gene_id "MSTRG.83970"; transcript_id "MSTRG.83970.87"; exon_number "20";
chr18	StringTie	exon	58364268	58364333	1000	+	.	gene_id "MSTRG.83970"; transcript_id "MSTRG.83970.87"; exon_number "21";
chr18	StringTie	exon	58365999	58366228	1000	+	.	gene_id "MSTRG.83970"; transcript_id "MSTRG.83970.87"; exon_number "22";
chr18	StringTie	exon	58367746	58367867	1000	+	.	gene_id "MSTRG.83970"; transcript_id "MSTRG.83970.87"; exon_number "23";
chr18	StringTie	exon	58370397	58370467	1000	+	.	gene_id "MSTRG.83970"; transcript_id "MSTRG.83970.87"; exon_number "24";
chr18	StringTie	exon	58373174	58373269	1000	+	.	gene_id "MSTRG.83970"; transcript_id "MSTRG.83970.87"; exon_number "25";
chr18	StringTie	exon	58383246	58383319	1000	+	.	gene_id "MSTRG.83970"; transcript_id "MSTRG.83970.87"; exon_number "26";
chr18	StringTie	exon	58385526	58385586	1000	+	.	gene_id "MSTRG.83970"; transcript_id "MSTRG.83970.87"; exon_number "27";
chr18	StringTie	exon	58387439	58387498	1000	+	.	gene_id "MSTRG.83970"; transcript_id "MSTRG.83970.87"; exon_number "28";
chr18	StringTie	exon	58389085	58389192	1000	+	.	gene_id "MSTRG.83970"; transcript_id "MSTRG.83970.87"; exon_number "29";
chr18	StringTie	exon	58390646	58390742	1000	+	.	gene_id "MSTRG.83970"; transcript_id "MSTRG.83970.87"; exon_number "30";
chr18	StringTie	exon	58391487	58391559	1000	+	.	gene_id "MSTRG.83970"; transcript_id "MSTRG.83970.87"; exon_number "31";
chr18	StringTie	exon	58396167	58396705	1000	+	.	gene_id "MSTRG.83970"; transcript_id "MSTRG.83970.87"; exon_number "32";
chr18	StringTie	transcript	58221444	58401972	1000	+	.	gene_id "MSTRG.83970"; transcript_id "MSTRG.83970.88";
chr18	StringTie	exon	58221444	58221757	1000	+	.	gene_id "MSTRG.83970"; transcript_id "MSTRG.83970.88"; exon_number "1";
chr18	StringTie	exon	58227830	58227907	1000	+	.	gene_id "MSTRG.83970"; transcript_id "MSTRG.83970.88"; exon_number "2";
chr18	StringTie	exon	58245427	58245508	1000	+	.	gene_id "MSTRG.83970"; transcript_id "MSTRG.83970.88"; exon_number "3";
chr18	StringTie	exon	58248899	58248937	1000	+	.	gene_id "MSTRG.83970"; transcript_id "MSTRG.83970.88"; exon_number "4";
chr18	StringTie	exon	58252001	58252054	1000	+	.	gene_id "MSTRG.83970"; transcript_id "MSTRG.83970.88"; exon_number "5";
chr18	StringTie	exon	58315982	58316032	1000	+	.	gene_id "MSTRG.83970"; transcript_id "MSTRG.83970.88"; exon_number "6";
chr18	StringTie	exon	58322425	58322486	1000	+	.	gene_id "MSTRG.83970"; transcript_id "MSTRG.83970.88"; exon_number "7";
chr18	StringTie	exon	58323232	58323334	1000	+	.	gene_id "MSTRG.83970"; transcript_id "MSTRG.83970.88"; exon_number "8";
chr18	StringTie	exon	58324996	58325162	1000	+	.	gene_id "MSTRG.83970"; transcript_id "MSTRG.83970.88"; exon_number "9";
chr18	StringTie	exon	58328995	58329127	1000	+	.	gene_id "MSTRG.83970"; transcript_id "MSTRG.83970.88"; exon_number "10";
chr18	StringTie	exon	58330738	58330914	1000	+	.	gene_id "MSTRG.83970"; transcript_id "MSTRG.83970.88"; exon_number "11";
chr18	StringTie	exon	58333818	58333892	1000	+	.	gene_id "MSTRG.83970"; transcript_id "MSTRG.83970.88"; exon_number "12";
chr18	StringTie	exon	58335478	58335537	1000	+	.	gene_id "MSTRG.83970"; transcript_id "MSTRG.83970.88"; exon_number "13";
chr18	StringTie	exon	58341038	58341169	1000	+	.	gene_id "MSTRG.83970"; transcript_id "MSTRG.83970.88"; exon_number "14";
chr18	StringTie	exon	58341678	58341797	1000	+	.	gene_id "MSTRG.83970"; transcript_id "MSTRG.83970.88"; exon_number "15";
chr18	StringTie	exon	58342906	58343103	1000	+	.	gene_id "MSTRG.83970"; transcript_id "MSTRG.83970.88"; exon_number "16";
chr18	StringTie	exon	58349537	58349614	1000	+	.	gene_id "MSTRG.83970"; transcript_id "MSTRG.83970.88"; exon_number "17";
chr18	StringTie	exon	58350991	58351045	1000	+	.	gene_id "MSTRG.83970"; transcript_id "MSTRG.83970.88"; exon_number "18";
chr18	StringTie	exon	58357194	58357252	1000	+	.	gene_id "MSTRG.83970"; transcript_id "MSTRG.83970.88"; exon_number "19";
chr18	StringTie	exon	58364268	58364333	1000	+	.	gene_id "MSTRG.83970"; transcript_id "MSTRG.83970.88"; exon_number "20";
chr18	StringTie	exon	58365999	58366228	1000	+	.	gene_id "MSTRG.83970"; transcript_id "MSTRG.83970.88"; exon_number "21";
chr18	StringTie	exon	58367746	58367867	1000	+	.	gene_id "MSTRG.83970"; transcript_id "MSTRG.83970.88"; exon_number "22";
chr18	StringTie	exon	58370397	58370467	1000	+	.	gene_id "MSTRG.83970"; transcript_id "MSTRG.83970.88"; exon_number "23";
chr18	StringTie	exon	58373174	58373269	1000	+	.	gene_id "MSTRG.83970"; transcript_id "MSTRG.83970.88"; exon_number "24";
chr18	StringTie	exon	58383246	58383319	1000	+	.	gene_id "MSTRG.83970"; transcript_id "MSTRG.83970.88"; exon_number "25";
chr18	StringTie	exon	58385526	58385586	1000	+	.	gene_id "MSTRG.83970"; transcript_id "MSTRG.83970.88"; exon_number "26";
chr18	StringTie	exon	58387439	58387498	1000	+	.	gene_id "MSTRG.83970"; transcript_id "MSTRG.83970.88"; exon_number "27";
chr18	StringTie	exon	58389085	58389192	1000	+	.	gene_id "MSTRG.83970"; transcript_id "MSTRG.83970.88"; exon_number "28";
chr18	StringTie	exon	58390646	58390742	1000	+	.	gene_id "MSTRG.83970"; transcript_id "MSTRG.83970.88"; exon_number "29";
chr18	StringTie	exon	58391487	58391559	1000	+	.	gene_id "MSTRG.83970"; transcript_id "MSTRG.83970.88"; exon_number "30";
chr18	StringTie	exon	58396167	58398216	1000	+	.	gene_id "MSTRG.83970"; transcript_id "MSTRG.83970.88"; exon_number "31";
chr18	StringTie	exon	58398240	58401972	1000	+	.	gene_id "MSTRG.83970"; transcript_id "MSTRG.83970.88"; exon_number "32";
chr18	StringTie	transcript	58221500	58254900	1000	+	.	gene_id "MSTRG.83970"; transcript_id "MSTRG.83970.89";
chr18	StringTie	exon	58221500	58221757	1000	+	.	gene_id "MSTRG.83970"; transcript_id "MSTRG.83970.89"; exon_number "1";
chr18	StringTie	exon	58245427	58245508	1000	+	.	gene_id "MSTRG.83970"; transcript_id "MSTRG.83970.89"; exon_number "2";
chr18	StringTie	exon	58248899	58248937	1000	+	.	gene_id "MSTRG.83970"; transcript_id "MSTRG.83970.89"; exon_number "3";
chr18	StringTie	exon	58252001	58252054	1000	+	.	gene_id "MSTRG.83970"; transcript_id "MSTRG.83970.89"; exon_number "4";
chr18	StringTie	exon	58254251	58254900	1000	+	.	gene_id "MSTRG.83970"; transcript_id "MSTRG.83970.89"; exon_number "5";
chr18	StringTie	transcript	58044351	58063360	1000	+	.	gene_id "MSTRG.83970"; transcript_id "MSTRG.83970.9";
chr18	StringTie	exon	58044351	58044708	1000	+	.	gene_id "MSTRG.83970"; transcript_id "MSTRG.83970.9"; exon_number "1";
chr18	StringTie	exon	58045072	58045749	1000	+	.	gene_id "MSTRG.83970"; transcript_id "MSTRG.83970.9"; exon_number "2";
chr18	StringTie	exon	58063242	58063360	1000	+	.	gene_id "MSTRG.83970"; transcript_id "MSTRG.83970.9"; exon_number "3";
chr18	StringTie	transcript	58221506	58401541	1000	+	.	gene_id "MSTRG.83970"; transcript_id "MSTRG.83970.90";
chr18	StringTie	exon	58221506	58221757	1000	+	.	gene_id "MSTRG.83970"; transcript_id "MSTRG.83970.90"; exon_number "1";
chr18	StringTie	exon	58230594	58230705	1000	+	.	gene_id "MSTRG.83970"; transcript_id "MSTRG.83970.90"; exon_number "2";
chr18	StringTie	exon	58245427	58245508	1000	+	.	gene_id "MSTRG.83970"; transcript_id "MSTRG.83970.90"; exon_number "3";
chr18	StringTie	exon	58248899	58248937	1000	+	.	gene_id "MSTRG.83970"; transcript_id "MSTRG.83970.90"; exon_number "4";
chr18	StringTie	exon	58252001	58252054	1000	+	.	gene_id "MSTRG.83970"; transcript_id "MSTRG.83970.90"; exon_number "5";
chr18	StringTie	exon	58315982	58316032	1000	+	.	gene_id "MSTRG.83970"; transcript_id "MSTRG.83970.90"; exon_number "6";
chr18	StringTie	exon	58322425	58322486	1000	+	.	gene_id "MSTRG.83970"; transcript_id "MSTRG.83970.90"; exon_number "7";
chr18	StringTie	exon	58323232	58323334	1000	+	.	gene_id "MSTRG.83970"; transcript_id "MSTRG.83970.90"; exon_number "8";
chr18	StringTie	exon	58324996	58325162	1000	+	.	gene_id "MSTRG.83970"; transcript_id "MSTRG.83970.90"; exon_number "9";
chr18	StringTie	exon	58328995	58329127	1000	+	.	gene_id "MSTRG.83970"; transcript_id "MSTRG.83970.90"; exon_number "10";
chr18	StringTie	exon	58330738	58330914	1000	+	.	gene_id "MSTRG.83970"; transcript_id "MSTRG.83970.90"; exon_number "11";
chr18	StringTie	exon	58333818	58333892	1000	+	.	gene_id "MSTRG.83970"; transcript_id "MSTRG.83970.90"; exon_number "12";
chr18	StringTie	exon	58335478	58335537	1000	+	.	gene_id "MSTRG.83970"; transcript_id "MSTRG.83970.90"; exon_number "13";
chr18	StringTie	exon	58341038	58341169	1000	+	.	gene_id "MSTRG.83970"; transcript_id "MSTRG.83970.90"; exon_number "14";
chr18	StringTie	exon	58341678	58341797	1000	+	.	gene_id "MSTRG.83970"; transcript_id "MSTRG.83970.90"; exon_number "15";
chr18	StringTie	exon	58342906	58343103	1000	+	.	gene_id "MSTRG.83970"; transcript_id "MSTRG.83970.90"; exon_number "16";
chr18	StringTie	exon	58349537	58349614	1000	+	.	gene_id "MSTRG.83970"; transcript_id "MSTRG.83970.90"; exon_number "17";
chr18	StringTie	exon	58350991	58351045	1000	+	.	gene_id "MSTRG.83970"; transcript_id "MSTRG.83970.90"; exon_number "18";
chr18	StringTie	exon	58357194	58357252	1000	+	.	gene_id "MSTRG.83970"; transcript_id "MSTRG.83970.90"; exon_number "19";
chr18	StringTie	exon	58364268	58364333	1000	+	.	gene_id "MSTRG.83970"; transcript_id "MSTRG.83970.90"; exon_number "20";
chr18	StringTie	exon	58365999	58366228	1000	+	.	gene_id "MSTRG.83970"; transcript_id "MSTRG.83970.90"; exon_number "21";
chr18	StringTie	exon	58367746	58367867	1000	+	.	gene_id "MSTRG.83970"; transcript_id "MSTRG.83970.90"; exon_number "22";
chr18	StringTie	exon	58370397	58370467	1000	+	.	gene_id "MSTRG.83970"; transcript_id "MSTRG.83970.90"; exon_number "23";
chr18	StringTie	exon	58373174	58373269	1000	+	.	gene_id "MSTRG.83970"; transcript_id "MSTRG.83970.90"; exon_number "24";
chr18	StringTie	exon	58383246	58383319	1000	+	.	gene_id "MSTRG.83970"; transcript_id "MSTRG.83970.90"; exon_number "25";
chr18	StringTie	exon	58385526	58385586	1000	+	.	gene_id "MSTRG.83970"; transcript_id "MSTRG.83970.90"; exon_number "26";
chr18	StringTie	exon	58387439	58387498	1000	+	.	gene_id "MSTRG.83970"; transcript_id "MSTRG.83970.90"; exon_number "27";
chr18	StringTie	exon	58389085	58389192	1000	+	.	gene_id "MSTRG.83970"; transcript_id "MSTRG.83970.90"; exon_number "28";
chr18	StringTie	exon	58390646	58390742	1000	+	.	gene_id "MSTRG.83970"; transcript_id "MSTRG.83970.90"; exon_number "29";
chr18	StringTie	exon	58391487	58391559	1000	+	.	gene_id "MSTRG.83970"; transcript_id "MSTRG.83970.90"; exon_number "30";
chr18	StringTie	exon	58396167	58399357	1000	+	.	gene_id "MSTRG.83970"; transcript_id "MSTRG.83970.90"; exon_number "31";
chr18	StringTie	exon	58399481	58401541	1000	+	.	gene_id "MSTRG.83970"; transcript_id "MSTRG.83970.90"; exon_number "32";
chr18	StringTie	transcript	58221568	58401545	1000	+	.	gene_id "MSTRG.83970"; transcript_id "MSTRG.83970.92";
chr18	StringTie	exon	58221568	58221757	1000	+	.	gene_id "MSTRG.83970"; transcript_id "MSTRG.83970.92"; exon_number "1";
chr18	StringTie	exon	58245427	58245508	1000	+	.	gene_id "MSTRG.83970"; transcript_id "MSTRG.83970.92"; exon_number "2";
chr18	StringTie	exon	58248899	58248937	1000	+	.	gene_id "MSTRG.83970"; transcript_id "MSTRG.83970.92"; exon_number "3";
chr18	StringTie	exon	58252001	58252054	1000	+	.	gene_id "MSTRG.83970"; transcript_id "MSTRG.83970.92"; exon_number "4";
chr18	StringTie	exon	58322425	58322486	1000	+	.	gene_id "MSTRG.83970"; transcript_id "MSTRG.83970.92"; exon_number "5";
chr18	StringTie	exon	58323232	58323334	1000	+	.	gene_id "MSTRG.83970"; transcript_id "MSTRG.83970.92"; exon_number "6";
chr18	StringTie	exon	58324996	58325162	1000	+	.	gene_id "MSTRG.83970"; transcript_id "MSTRG.83970.92"; exon_number "7";
chr18	StringTie	exon	58328995	58329127	1000	+	.	gene_id "MSTRG.83970"; transcript_id "MSTRG.83970.92"; exon_number "8";
chr18	StringTie	exon	58330738	58330914	1000	+	.	gene_id "MSTRG.83970"; transcript_id "MSTRG.83970.92"; exon_number "9";
chr18	StringTie	exon	58333818	58333892	1000	+	.	gene_id "MSTRG.83970"; transcript_id "MSTRG.83970.92"; exon_number "10";
chr18	StringTie	exon	58341038	58341169	1000	+	.	gene_id "MSTRG.83970"; transcript_id "MSTRG.83970.92"; exon_number "11";
chr18	StringTie	exon	58341678	58341797	1000	+	.	gene_id "MSTRG.83970"; transcript_id "MSTRG.83970.92"; exon_number "12";
chr18	StringTie	exon	58342906	58343103	1000	+	.	gene_id "MSTRG.83970"; transcript_id "MSTRG.83970.92"; exon_number "13";
chr18	StringTie	exon	58349537	58349614	1000	+	.	gene_id "MSTRG.83970"; transcript_id "MSTRG.83970.92"; exon_number "14";
chr18	StringTie	exon	58350991	58351045	1000	+	.	gene_id "MSTRG.83970"; transcript_id "MSTRG.83970.92"; exon_number "15";
chr18	StringTie	exon	58357194	58357252	1000	+	.	gene_id "MSTRG.83970"; transcript_id "MSTRG.83970.92"; exon_number "16";
chr18	StringTie	exon	58364268	58364333	1000	+	.	gene_id "MSTRG.83970"; transcript_id "MSTRG.83970.92"; exon_number "17";
chr18	StringTie	exon	58365999	58366228	1000	+	.	gene_id "MSTRG.83970"; transcript_id "MSTRG.83970.92"; exon_number "18";
chr18	StringTie	exon	58367746	58367867	1000	+	.	gene_id "MSTRG.83970"; transcript_id "MSTRG.83970.92"; exon_number "19";
chr18	StringTie	exon	58370397	58370467	1000	+	.	gene_id "MSTRG.83970"; transcript_id "MSTRG.83970.92"; exon_number "20";
chr18	StringTie	exon	58373174	58373269	1000	+	.	gene_id "MSTRG.83970"; transcript_id "MSTRG.83970.92"; exon_number "21";
chr18	StringTie	exon	58383246	58383319	1000	+	.	gene_id "MSTRG.83970"; transcript_id "MSTRG.83970.92"; exon_number "22";
chr18	StringTie	exon	58385526	58385586	1000	+	.	gene_id "MSTRG.83970"; transcript_id "MSTRG.83970.92"; exon_number "23";
chr18	StringTie	exon	58387439	58387498	1000	+	.	gene_id "MSTRG.83970"; transcript_id "MSTRG.83970.92"; exon_number "24";
chr18	StringTie	exon	58389085	58389192	1000	+	.	gene_id "MSTRG.83970"; transcript_id "MSTRG.83970.92"; exon_number "25";
chr18	StringTie	exon	58390646	58390742	1000	+	.	gene_id "MSTRG.83970"; transcript_id "MSTRG.83970.92"; exon_number "26";
chr18	StringTie	exon	58391487	58391559	1000	+	.	gene_id "MSTRG.83970"; transcript_id "MSTRG.83970.92"; exon_number "27";
chr18	StringTie	exon	58396167	58401545	1000	+	.	gene_id "MSTRG.83970"; transcript_id "MSTRG.83970.92"; exon_number "28";
chr18	StringTie	transcript	58222996	58256552	1000	+	.	gene_id "MSTRG.83970"; transcript_id "MSTRG.83970.96";
chr18	StringTie	exon	58222996	58223023	1000	+	.	gene_id "MSTRG.83970"; transcript_id "MSTRG.83970.96"; exon_number "1";
chr18	StringTie	exon	58227830	58227907	1000	+	.	gene_id "MSTRG.83970"; transcript_id "MSTRG.83970.96"; exon_number "2";
chr18	StringTie	exon	58245427	58245508	1000	+	.	gene_id "MSTRG.83970"; transcript_id "MSTRG.83970.96"; exon_number "3";
chr18	StringTie	exon	58248899	58248937	1000	+	.	gene_id "MSTRG.83970"; transcript_id "MSTRG.83970.96"; exon_number "4";
chr18	StringTie	exon	58252001	58252054	1000	+	.	gene_id "MSTRG.83970"; transcript_id "MSTRG.83970.96"; exon_number "5";
chr18	StringTie	exon	58255520	58256552	1000	+	.	gene_id "MSTRG.83970"; transcript_id "MSTRG.83970.96"; exon_number "6";
chr18	StringTie	transcript	58222998	58252061	1000	+	.	gene_id "MSTRG.83970"; transcript_id "MSTRG.83970.97";
chr18	StringTie	exon	58222998	58223023	1000	+	.	gene_id "MSTRG.83970"; transcript_id "MSTRG.83970.97"; exon_number "1";
chr18	StringTie	exon	58245427	58245508	1000	+	.	gene_id "MSTRG.83970"; transcript_id "MSTRG.83970.97"; exon_number "2";
chr18	StringTie	exon	58248899	58248937	1000	+	.	gene_id "MSTRG.83970"; transcript_id "MSTRG.83970.97"; exon_number "3";
chr18	StringTie	exon	58252001	58252061	1000	+	.	gene_id "MSTRG.83970"; transcript_id "MSTRG.83970.97"; exon_number "4";
chr18	StringTie	transcript	58223046	58272865	1000	+	.	gene_id "MSTRG.83970"; transcript_id "MSTRG.83970.98";
chr18	StringTie	exon	58223046	58223363	1000	+	.	gene_id "MSTRG.83970"; transcript_id "MSTRG.83970.98"; exon_number "1";
chr18	StringTie	exon	58245427	58245508	1000	+	.	gene_id "MSTRG.83970"; transcript_id "MSTRG.83970.98"; exon_number "2";
chr18	StringTie	exon	58248899	58248937	1000	+	.	gene_id "MSTRG.83970"; transcript_id "MSTRG.83970.98"; exon_number "3";
chr18	StringTie	exon	58252001	58252054	1000	+	.	gene_id "MSTRG.83970"; transcript_id "MSTRG.83970.98"; exon_number "4";
chr18	StringTie	exon	58272781	58272865	1000	+	.	gene_id "MSTRG.83970"; transcript_id "MSTRG.83970.98"; exon_number "5";
chr18	StringTie	transcript	58223256	58256796	1000	+	.	gene_id "MSTRG.83970"; transcript_id "MSTRG.83970.99";
chr18	StringTie	exon	58223256	58223359	1000	+	.	gene_id "MSTRG.83970"; transcript_id "MSTRG.83970.99"; exon_number "1";
chr18	StringTie	exon	58227830	58227907	1000	+	.	gene_id "MSTRG.83970"; transcript_id "MSTRG.83970.99"; exon_number "2";
chr18	StringTie	exon	58245427	58245508	1000	+	.	gene_id "MSTRG.83970"; transcript_id "MSTRG.83970.99"; exon_number "3";
chr18	StringTie	exon	58248899	58248937	1000	+	.	gene_id "MSTRG.83970"; transcript_id "MSTRG.83970.99"; exon_number "4";
chr18	StringTie	exon	58252001	58252054	1000	+	.	gene_id "MSTRG.83970"; transcript_id "MSTRG.83970.99"; exon_number "5";
chr18	StringTie	exon	58255588	58256796	1000	+	.	gene_id "MSTRG.83970"; transcript_id "MSTRG.83970.99"; exon_number "6";
chr18	StringTie	transcript	58110956	58117049	1000	-	.	gene_id "MSTRG.83971"; transcript_id "MSTRG.83971.1";
chr18	StringTie	exon	58110956	58115409	1000	-	.	gene_id "MSTRG.83971"; transcript_id "MSTRG.83971.1"; exon_number "1";
chr18	StringTie	exon	58116940	58117049	1000	-	.	gene_id "MSTRG.83971"; transcript_id "MSTRG.83971.1"; exon_number "2";
chr18	StringTie	transcript	58129538	58141567	1000	-	.	gene_id "MSTRG.83972"; transcript_id "MSTRG.83972.1";
chr18	StringTie	exon	58129538	58140776	1000	-	.	gene_id "MSTRG.83972"; transcript_id "MSTRG.83972.1"; exon_number "1";
chr18	StringTie	exon	58140824	58141567	1000	-	.	gene_id "MSTRG.83972"; transcript_id "MSTRG.83972.1"; exon_number "2";
chr18	StringTie	transcript	58144189	58144844	1000	-	.	gene_id "MSTRG.83973"; transcript_id "MSTRG.83973.1";
chr18	StringTie	exon	58144189	58144377	1000	-	.	gene_id "MSTRG.83973"; transcript_id "MSTRG.83973.1"; exon_number "1";
chr18	StringTie	exon	58144561	58144648	1000	-	.	gene_id "MSTRG.83973"; transcript_id "MSTRG.83973.1"; exon_number "2";
chr18	StringTie	exon	58144767	58144844	1000	-	.	gene_id "MSTRG.83973"; transcript_id "MSTRG.83973.1"; exon_number "3";
chr18	StringTie	transcript	58189897	58195696	1000	-	.	gene_id "MSTRG.83974"; transcript_id "ENST00000586824"; gene_name "RP11-718I15.1"; ref_gene_id "ENSG00000267743";
chr18	StringTie	exon	58189897	58189959	1000	-	.	gene_id "MSTRG.83974"; transcript_id "ENST00000586824"; exon_number "1"; gene_name "RP11-718I15.1"; ref_gene_id "ENSG00000267743";
chr18	StringTie	exon	58193819	58194083	1000	-	.	gene_id "MSTRG.83974"; transcript_id "ENST00000586824"; exon_number "2"; gene_name "RP11-718I15.1"; ref_gene_id "ENSG00000267743";
chr18	StringTie	exon	58195599	58195696	1000	-	.	gene_id "MSTRG.83974"; transcript_id "ENST00000586824"; exon_number "3"; gene_name "RP11-718I15.1"; ref_gene_id "ENSG00000267743";
chr18	StringTie	transcript	58189834	58195676	1000	-	.	gene_id "MSTRG.83974"; transcript_id "ENST00000593212"; gene_name "RP11-718I15.1"; ref_gene_id "ENSG00000267743";
chr18	StringTie	exon	58189834	58189959	1000	-	.	gene_id "MSTRG.83974"; transcript_id "ENST00000593212"; exon_number "1"; gene_name "RP11-718I15.1"; ref_gene_id "ENSG00000267743";
chr18	StringTie	exon	58193819	58194083	1000	-	.	gene_id "MSTRG.83974"; transcript_id "ENST00000593212"; exon_number "2"; gene_name "RP11-718I15.1"; ref_gene_id "ENSG00000267743";
chr18	StringTie	exon	58195520	58195676	1000	-	.	gene_id "MSTRG.83974"; transcript_id "ENST00000593212"; exon_number "3"; gene_name "RP11-718I15.1"; ref_gene_id "ENSG00000267743";
chr18	StringTie	transcript	58308053	58310034	1000	-	.	gene_id "MSTRG.83975"; transcript_id "MSTRG.83975.1";
chr18	StringTie	exon	58308053	58309051	1000	-	.	gene_id "MSTRG.83975"; transcript_id "MSTRG.83975.1"; exon_number "1";
chr18	StringTie	exon	58309608	58309692	1000	-	.	gene_id "MSTRG.83975"; transcript_id "MSTRG.83975.1"; exon_number "2";
chr18	StringTie	exon	58309866	58310034	1000	-	.	gene_id "MSTRG.83975"; transcript_id "MSTRG.83975.1"; exon_number "3";
chr18	StringTie	transcript	58371566	58372666	1000	+	.	gene_id "MSTRG.83976"; transcript_id "ENST00000587933"; gene_name "RP11-845C23.2"; ref_gene_id "ENSG00000267504";
chr18	StringTie	exon	58371566	58372666	1000	+	.	gene_id "MSTRG.83976"; transcript_id "ENST00000587933"; exon_number "1"; gene_name "RP11-845C23.2"; ref_gene_id "ENSG00000267504";
chr18	StringTie	transcript	58398663	58400082	1000	-	.	gene_id "MSTRG.83977"; transcript_id "ENST00000590318"; gene_name "RP11-845C23.3"; ref_gene_id "ENSG00000267396";
chr18	StringTie	exon	58398663	58399344	1000	-	.	gene_id "MSTRG.83977"; transcript_id "ENST00000590318"; exon_number "1"; gene_name "RP11-845C23.3"; ref_gene_id "ENSG00000267396";
chr18	StringTie	exon	58399997	58400082	1000	-	.	gene_id "MSTRG.83977"; transcript_id "ENST00000590318"; exon_number "2"; gene_name "RP11-845C23.3"; ref_gene_id "ENSG00000267396";
chr18	StringTie	transcript	58398569	58400112	1000	-	.	gene_id "MSTRG.83977"; transcript_id "MSTRG.83977.1";
chr18	StringTie	exon	58398569	58398891	1000	-	.	gene_id "MSTRG.83977"; transcript_id "MSTRG.83977.1"; exon_number "1";
chr18	StringTie	exon	58399040	58399344	1000	-	.	gene_id "MSTRG.83977"; transcript_id "MSTRG.83977.1"; exon_number "2";
chr18	StringTie	exon	58399997	58400112	1000	-	.	gene_id "MSTRG.83977"; transcript_id "MSTRG.83977.1"; exon_number "3";
chr18	StringTie	transcript	58403506	58410146	1000	-	.	gene_id "MSTRG.83978"; transcript_id "MSTRG.83978.1";
chr18	StringTie	exon	58403506	58406044	1000	-	.	gene_id "MSTRG.83978"; transcript_id "MSTRG.83978.1"; exon_number "1";
chr18	StringTie	exon	58408817	58408928	1000	-	.	gene_id "MSTRG.83978"; transcript_id "MSTRG.83978.1"; exon_number "2";
chr18	StringTie	exon	58409851	58410146	1000	-	.	gene_id "MSTRG.83978"; transcript_id "MSTRG.83978.1"; exon_number "3";
chr18	StringTie	transcript	58405866	58431360	1000	-	.	gene_id "MSTRG.83978"; transcript_id "MSTRG.83978.2";
chr18	StringTie	exon	58405866	58406044	1000	-	.	gene_id "MSTRG.83978"; transcript_id "MSTRG.83978.2"; exon_number "1";
chr18	StringTie	exon	58408817	58408928	1000	-	.	gene_id "MSTRG.83978"; transcript_id "MSTRG.83978.2"; exon_number "2";
chr18	StringTie	exon	58419132	58419185	1000	-	.	gene_id "MSTRG.83978"; transcript_id "MSTRG.83978.2"; exon_number "3";
chr18	StringTie	exon	58431099	58431360	1000	-	.	gene_id "MSTRG.83978"; transcript_id "MSTRG.83978.2"; exon_number "4";
chr18	StringTie	transcript	58417498	58431470	1000	-	.	gene_id "MSTRG.83978"; transcript_id "MSTRG.83978.3";
chr18	StringTie	exon	58417498	58418842	1000	-	.	gene_id "MSTRG.83978"; transcript_id "MSTRG.83978.3"; exon_number "1";
chr18	StringTie	exon	58419132	58419185	1000	-	.	gene_id "MSTRG.83978"; transcript_id "MSTRG.83978.3"; exon_number "2";
chr18	StringTie	exon	58431099	58431470	1000	-	.	gene_id "MSTRG.83978"; transcript_id "MSTRG.83978.3"; exon_number "3";
chr18	StringTie	transcript	58422626	58443222	1000	+	.	gene_id "MSTRG.83979"; transcript_id "MSTRG.83979.1";
chr18	StringTie	exon	58422626	58422884	1000	+	.	gene_id "MSTRG.83979"; transcript_id "MSTRG.83979.1"; exon_number "1";
chr18	StringTie	exon	58442730	58443222	1000	+	.	gene_id "MSTRG.83979"; transcript_id "MSTRG.83979.1"; exon_number "2";
chr1	StringTie	transcript	115893089	115893402	1000	.	.	gene_id "MSTRG.8398"; transcript_id "MSTRG.8398.1";
chr1	StringTie	exon	115893089	115893402	1000	.	.	gene_id "MSTRG.8398"; transcript_id "MSTRG.8398.1"; exon_number "1";
chr18	StringTie	transcript	58432084	58432382	1000	.	.	gene_id "MSTRG.83980"; transcript_id "MSTRG.83980.1";
chr18	StringTie	exon	58432084	58432382	1000	.	.	gene_id "MSTRG.83980"; transcript_id "MSTRG.83980.1"; exon_number "1";
chr18	StringTie	transcript	58434603	58436101	1000	.	.	gene_id "MSTRG.83981"; transcript_id "MSTRG.83981.1";
chr18	StringTie	exon	58434603	58436101	1000	.	.	gene_id "MSTRG.83981"; transcript_id "MSTRG.83981.1"; exon_number "1";
chr18	StringTie	transcript	58439322	58447926	1000	-	.	gene_id "MSTRG.83982"; transcript_id "MSTRG.83982.1";
chr18	StringTie	exon	58439322	58441645	1000	-	.	gene_id "MSTRG.83982"; transcript_id "MSTRG.83982.1"; exon_number "1";
chr18	StringTie	exon	58447665	58447926	1000	-	.	gene_id "MSTRG.83982"; transcript_id "MSTRG.83982.1"; exon_number "2";
chr18	StringTie	transcript	58451074	58451158	1000	+	.	gene_id "MSTRG.83983"; transcript_id "ENST00000385044"; gene_name "MIR122"; ref_gene_id "ENSG00000267391";
chr18	StringTie	exon	58451074	58451158	1000	+	.	gene_id "MSTRG.83983"; transcript_id "ENST00000385044"; exon_number "1"; gene_name "MIR122"; ref_gene_id "ENSG00000267391";
chr18	StringTie	transcript	58446275	58453766	1000	+	.	gene_id "MSTRG.83983"; transcript_id "ENST00000590797"; gene_name "MIR122"; ref_gene_id "ENSG00000267391";
chr18	StringTie	exon	58446275	58446337	1000	+	.	gene_id "MSTRG.83983"; transcript_id "ENST00000590797"; exon_number "1"; gene_name "MIR122"; ref_gene_id "ENSG00000267391";
chr18	StringTie	exon	58449309	58453766	1000	+	.	gene_id "MSTRG.83983"; transcript_id "ENST00000590797"; exon_number "2"; gene_name "MIR122"; ref_gene_id "ENSG00000267391";
chr18	StringTie	transcript	58445842	58456045	1000	+	.	gene_id "MSTRG.83983"; transcript_id "MSTRG.83983.1";
chr18	StringTie	exon	58445842	58446337	1000	+	.	gene_id "MSTRG.83983"; transcript_id "MSTRG.83983.1"; exon_number "1";
chr18	StringTie	exon	58449309	58449540	1000	+	.	gene_id "MSTRG.83983"; transcript_id "MSTRG.83983.1"; exon_number "2";
chr18	StringTie	exon	58450491	58456045	1000	+	.	gene_id "MSTRG.83983"; transcript_id "MSTRG.83983.1"; exon_number "3";
chr18	StringTie	transcript	58446140	58454142	1000	+	.	gene_id "MSTRG.83983"; transcript_id "MSTRG.83983.2";
chr18	StringTie	exon	58446140	58446337	1000	+	.	gene_id "MSTRG.83983"; transcript_id "MSTRG.83983.2"; exon_number "1";
chr18	StringTie	exon	58449309	58449540	1000	+	.	gene_id "MSTRG.83983"; transcript_id "MSTRG.83983.2"; exon_number "2";
chr18	StringTie	exon	58450981	58454142	1000	+	.	gene_id "MSTRG.83983"; transcript_id "MSTRG.83983.2"; exon_number "3";
chr18	StringTie	transcript	58451080	58451152	1000	-	.	gene_id "MSTRG.83984"; transcript_id "ENST00000636727"; gene_name "MIR122"; ref_gene_id "ENSG00000207778";
chr18	StringTie	exon	58451080	58451152	1000	-	.	gene_id "MSTRG.83984"; transcript_id "ENST00000636727"; exon_number "1"; gene_name "MIR122"; ref_gene_id "ENSG00000207778";
chr18	StringTie	transcript	58630565	58630841	1000	.	.	gene_id "MSTRG.83985"; transcript_id "MSTRG.83985.1";
chr18	StringTie	exon	58630565	58630841	1000	.	.	gene_id "MSTRG.83985"; transcript_id "MSTRG.83985.1"; exon_number "1";
chr18	StringTie	transcript	58631259	58632120	1000	+	.	gene_id "MSTRG.83986"; transcript_id "ENST00000495117"; gene_name "RPL9P31"; ref_gene_id "ENSG00000239659";
chr18	StringTie	exon	58631259	58631769	1000	+	.	gene_id "MSTRG.83986"; transcript_id "ENST00000495117"; exon_number "1"; gene_name "RPL9P31"; ref_gene_id "ENSG00000239659";
chr18	StringTie	exon	58632054	58632120	1000	+	.	gene_id "MSTRG.83986"; transcript_id "ENST00000495117"; exon_number "2"; gene_name "RPL9P31"; ref_gene_id "ENSG00000239659";
chr18	StringTie	transcript	58634730	58638731	1000	-	.	gene_id "MSTRG.83987"; transcript_id "MSTRG.83987.1";
chr18	StringTie	exon	58634730	58638731	1000	-	.	gene_id "MSTRG.83987"; transcript_id "MSTRG.83987.1"; exon_number "1";
chr18	StringTie	transcript	58641260	58642896	1000	.	.	gene_id "MSTRG.83988"; transcript_id "MSTRG.83988.1";
chr18	StringTie	exon	58641260	58642896	1000	.	.	gene_id "MSTRG.83988"; transcript_id "MSTRG.83988.1"; exon_number "1";
chr18	StringTie	transcript	58476191	58477484	1000	+	.	gene_id "MSTRG.83989"; transcript_id "ENST00000622635"; gene_name "RP11-1151B14.1"; ref_gene_id "ENSG00000276403";
chr18	StringTie	exon	58476191	58477484	1000	+	.	gene_id "MSTRG.83989"; transcript_id "ENST00000622635"; exon_number "1"; gene_name "RP11-1151B14.1"; ref_gene_id "ENSG00000276403";
chr18	StringTie	transcript	58460336	58478730	1000	+	.	gene_id "MSTRG.83989"; transcript_id "MSTRG.83989.1";
chr18	StringTie	exon	58460336	58460770	1000	+	.	gene_id "MSTRG.83989"; transcript_id "MSTRG.83989.1"; exon_number "1";
chr18	StringTie	exon	58476872	58478730	1000	+	.	gene_id "MSTRG.83989"; transcript_id "MSTRG.83989.1"; exon_number "2";
chr18	StringTie	transcript	58460394	58487563	1000	+	.	gene_id "MSTRG.83989"; transcript_id "MSTRG.83989.2";
chr18	StringTie	exon	58460394	58460770	1000	+	.	gene_id "MSTRG.83989"; transcript_id "MSTRG.83989.2"; exon_number "1";
chr18	StringTie	exon	58485666	58487563	1000	+	.	gene_id "MSTRG.83989"; transcript_id "MSTRG.83989.2"; exon_number "2";
chr18	StringTie	transcript	58460394	58480399	1000	+	.	gene_id "MSTRG.83989"; transcript_id "MSTRG.83989.3";
chr18	StringTie	exon	58460394	58460548	1000	+	.	gene_id "MSTRG.83989"; transcript_id "MSTRG.83989.3"; exon_number "1";
chr18	StringTie	exon	58460651	58460770	1000	+	.	gene_id "MSTRG.83989"; transcript_id "MSTRG.83989.3"; exon_number "2";
chr18	StringTie	exon	58476872	58480399	1000	+	.	gene_id "MSTRG.83989"; transcript_id "MSTRG.83989.3"; exon_number "3";
chr18	StringTie	transcript	58460419	58475413	1000	+	.	gene_id "MSTRG.83989"; transcript_id "MSTRG.83989.4";
chr18	StringTie	exon	58460419	58460770	1000	+	.	gene_id "MSTRG.83989"; transcript_id "MSTRG.83989.4"; exon_number "1";
chr18	StringTie	exon	58472914	58475413	1000	+	.	gene_id "MSTRG.83989"; transcript_id "MSTRG.83989.4"; exon_number "2";
chr1	StringTie	transcript	115642629	115691854	1000	+	.	gene_id "MSTRG.8399"; transcript_id "ENST00000310260"; gene_name "VANGL1"; ref_gene_id "ENSG00000173218";
chr1	StringTie	exon	115642629	115642706	1000	+	.	gene_id "MSTRG.8399"; transcript_id "ENST00000310260"; exon_number "1"; gene_name "VANGL1"; ref_gene_id "ENSG00000173218";
chr1	StringTie	exon	115651277	115651484	1000	+	.	gene_id "MSTRG.8399"; transcript_id "ENST00000310260"; exon_number "2"; gene_name "VANGL1"; ref_gene_id "ENSG00000173218";
chr1	StringTie	exon	115659641	115659773	1000	+	.	gene_id "MSTRG.8399"; transcript_id "ENST00000310260"; exon_number "3"; gene_name "VANGL1"; ref_gene_id "ENSG00000173218";
chr1	StringTie	exon	115663661	115664268	1000	+	.	gene_id "MSTRG.8399"; transcript_id "ENST00000310260"; exon_number "4"; gene_name "VANGL1"; ref_gene_id "ENSG00000173218";
chr1	StringTie	exon	115682364	115682497	1000	+	.	gene_id "MSTRG.8399"; transcript_id "ENST00000310260"; exon_number "5"; gene_name "VANGL1"; ref_gene_id "ENSG00000173218";
chr1	StringTie	exon	115683944	115684076	1000	+	.	gene_id "MSTRG.8399"; transcript_id "ENST00000310260"; exon_number "6"; gene_name "VANGL1"; ref_gene_id "ENSG00000173218";
chr1	StringTie	exon	115685293	115685527	1000	+	.	gene_id "MSTRG.8399"; transcript_id "ENST00000310260"; exon_number "7"; gene_name "VANGL1"; ref_gene_id "ENSG00000173218";
chr1	StringTie	exon	115691119	115691854	1000	+	.	gene_id "MSTRG.8399"; transcript_id "ENST00000310260"; exon_number "8"; gene_name "VANGL1"; ref_gene_id "ENSG00000173218";
chr1	StringTie	transcript	115641953	115698224	1000	+	.	gene_id "MSTRG.8399"; transcript_id "ENST00000355485"; gene_name "VANGL1"; ref_gene_id "ENSG00000173218";
chr1	StringTie	exon	115641953	115642086	1000	+	.	gene_id "MSTRG.8399"; transcript_id "ENST00000355485"; exon_number "1"; gene_name "VANGL1"; ref_gene_id "ENSG00000173218";
chr1	StringTie	exon	115651277	115651484	1000	+	.	gene_id "MSTRG.8399"; transcript_id "ENST00000355485"; exon_number "2"; gene_name "VANGL1"; ref_gene_id "ENSG00000173218";
chr1	StringTie	exon	115659641	115659773	1000	+	.	gene_id "MSTRG.8399"; transcript_id "ENST00000355485"; exon_number "3"; gene_name "VANGL1"; ref_gene_id "ENSG00000173218";
chr1	StringTie	exon	115663661	115664268	1000	+	.	gene_id "MSTRG.8399"; transcript_id "ENST00000355485"; exon_number "4"; gene_name "VANGL1"; ref_gene_id "ENSG00000173218";
chr1	StringTie	exon	115682364	115682497	1000	+	.	gene_id "MSTRG.8399"; transcript_id "ENST00000355485"; exon_number "5"; gene_name "VANGL1"; ref_gene_id "ENSG00000173218";
chr1	StringTie	exon	115683944	115684076	1000	+	.	gene_id "MSTRG.8399"; transcript_id "ENST00000355485"; exon_number "6"; gene_name "VANGL1"; ref_gene_id "ENSG00000173218";
chr1	StringTie	exon	115685293	115685527	1000	+	.	gene_id "MSTRG.8399"; transcript_id "ENST00000355485"; exon_number "7"; gene_name "VANGL1"; ref_gene_id "ENSG00000173218";
chr1	StringTie	exon	115691119	115698224	1000	+	.	gene_id "MSTRG.8399"; transcript_id "ENST00000355485"; exon_number "8"; gene_name "VANGL1"; ref_gene_id "ENSG00000173218";
chr1	StringTie	transcript	115651402	115691854	1000	+	.	gene_id "MSTRG.8399"; transcript_id "ENST00000369509"; gene_name "VANGL1"; ref_gene_id "ENSG00000173218";
chr1	StringTie	exon	115651402	115651484	1000	+	.	gene_id "MSTRG.8399"; transcript_id "ENST00000369509"; exon_number "1"; gene_name "VANGL1"; ref_gene_id "ENSG00000173218";
chr1	StringTie	exon	115659641	115659773	1000	+	.	gene_id "MSTRG.8399"; transcript_id "ENST00000369509"; exon_number "2"; gene_name "VANGL1"; ref_gene_id "ENSG00000173218";
chr1	StringTie	exon	115663661	115664268	1000	+	.	gene_id "MSTRG.8399"; transcript_id "ENST00000369509"; exon_number "3"; gene_name "VANGL1"; ref_gene_id "ENSG00000173218";
chr1	StringTie	exon	115682364	115682497	1000	+	.	gene_id "MSTRG.8399"; transcript_id "ENST00000369509"; exon_number "4"; gene_name "VANGL1"; ref_gene_id "ENSG00000173218";
chr1	StringTie	exon	115683944	115684076	1000	+	.	gene_id "MSTRG.8399"; transcript_id "ENST00000369509"; exon_number "5"; gene_name "VANGL1"; ref_gene_id "ENSG00000173218";
chr1	StringTie	exon	115685293	115685527	1000	+	.	gene_id "MSTRG.8399"; transcript_id "ENST00000369509"; exon_number "6"; gene_name "VANGL1"; ref_gene_id "ENSG00000173218";
chr1	StringTie	exon	115691119	115691854	1000	+	.	gene_id "MSTRG.8399"; transcript_id "ENST00000369509"; exon_number "7"; gene_name "VANGL1"; ref_gene_id "ENSG00000173218";
chr1	StringTie	transcript	115641991	115698224	1000	+	.	gene_id "MSTRG.8399"; transcript_id "ENST00000369510"; gene_name "VANGL1"; ref_gene_id "ENSG00000173218";
chr1	StringTie	exon	115641991	115642086	1000	+	.	gene_id "MSTRG.8399"; transcript_id "ENST00000369510"; exon_number "1"; gene_name "VANGL1"; ref_gene_id "ENSG00000173218";
chr1	StringTie	exon	115651277	115651484	1000	+	.	gene_id "MSTRG.8399"; transcript_id "ENST00000369510"; exon_number "2"; gene_name "VANGL1"; ref_gene_id "ENSG00000173218";
chr1	StringTie	exon	115659641	115659767	1000	+	.	gene_id "MSTRG.8399"; transcript_id "ENST00000369510"; exon_number "3"; gene_name "VANGL1"; ref_gene_id "ENSG00000173218";
chr1	StringTie	exon	115663661	115664268	1000	+	.	gene_id "MSTRG.8399"; transcript_id "ENST00000369510"; exon_number "4"; gene_name "VANGL1"; ref_gene_id "ENSG00000173218";
chr1	StringTie	exon	115682364	115682497	1000	+	.	gene_id "MSTRG.8399"; transcript_id "ENST00000369510"; exon_number "5"; gene_name "VANGL1"; ref_gene_id "ENSG00000173218";
chr1	StringTie	exon	115683944	115684076	1000	+	.	gene_id "MSTRG.8399"; transcript_id "ENST00000369510"; exon_number "6"; gene_name "VANGL1"; ref_gene_id "ENSG00000173218";
chr1	StringTie	exon	115685293	115685527	1000	+	.	gene_id "MSTRG.8399"; transcript_id "ENST00000369510"; exon_number "7"; gene_name "VANGL1"; ref_gene_id "ENSG00000173218";
chr1	StringTie	exon	115691119	115698224	1000	+	.	gene_id "MSTRG.8399"; transcript_id "ENST00000369510"; exon_number "8"; gene_name "VANGL1"; ref_gene_id "ENSG00000173218";
chr1	StringTie	transcript	115671144	115684076	1000	+	.	gene_id "MSTRG.8399"; transcript_id "ENST00000474344"; gene_name "VANGL1"; ref_gene_id "ENSG00000173218";
chr1	StringTie	exon	115671144	115671337	1000	+	.	gene_id "MSTRG.8399"; transcript_id "ENST00000474344"; exon_number "1"; gene_name "VANGL1"; ref_gene_id "ENSG00000173218";
chr1	StringTie	exon	115682364	115682497	1000	+	.	gene_id "MSTRG.8399"; transcript_id "ENST00000474344"; exon_number "2"; gene_name "VANGL1"; ref_gene_id "ENSG00000173218";
chr1	StringTie	exon	115683944	115684076	1000	+	.	gene_id "MSTRG.8399"; transcript_id "ENST00000474344"; exon_number "3"; gene_name "VANGL1"; ref_gene_id "ENSG00000173218";
chr1	StringTie	transcript	115671045	115684076	1000	+	.	gene_id "MSTRG.8399"; transcript_id "ENST00000478369"; gene_name "VANGL1"; ref_gene_id "ENSG00000173218";
chr1	StringTie	exon	115671045	115671147	1000	+	.	gene_id "MSTRG.8399"; transcript_id "ENST00000478369"; exon_number "1"; gene_name "VANGL1"; ref_gene_id "ENSG00000173218";
chr1	StringTie	exon	115682371	115682497	1000	+	.	gene_id "MSTRG.8399"; transcript_id "ENST00000478369"; exon_number "2"; gene_name "VANGL1"; ref_gene_id "ENSG00000173218";
chr1	StringTie	exon	115683944	115684076	1000	+	.	gene_id "MSTRG.8399"; transcript_id "ENST00000478369"; exon_number "3"; gene_name "VANGL1"; ref_gene_id "ENSG00000173218";
chr1	StringTie	transcript	115641327	115698224	1000	+	.	gene_id "MSTRG.8399"; transcript_id "MSTRG.8399.1";
chr1	StringTie	exon	115641327	115642086	1000	+	.	gene_id "MSTRG.8399"; transcript_id "MSTRG.8399.1"; exon_number "1";
chr1	StringTie	exon	115651277	115651488	1000	+	.	gene_id "MSTRG.8399"; transcript_id "MSTRG.8399.1"; exon_number "2";
chr1	StringTie	exon	115659641	115659773	1000	+	.	gene_id "MSTRG.8399"; transcript_id "MSTRG.8399.1"; exon_number "3";
chr1	StringTie	exon	115663661	115664268	1000	+	.	gene_id "MSTRG.8399"; transcript_id "MSTRG.8399.1"; exon_number "4";
chr1	StringTie	exon	115682364	115682497	1000	+	.	gene_id "MSTRG.8399"; transcript_id "MSTRG.8399.1"; exon_number "5";
chr1	StringTie	exon	115683944	115684076	1000	+	.	gene_id "MSTRG.8399"; transcript_id "MSTRG.8399.1"; exon_number "6";
chr1	StringTie	exon	115685293	115685527	1000	+	.	gene_id "MSTRG.8399"; transcript_id "MSTRG.8399.1"; exon_number "7";
chr1	StringTie	exon	115691119	115695932	1000	+	.	gene_id "MSTRG.8399"; transcript_id "MSTRG.8399.1"; exon_number "8";
chr1	StringTie	exon	115696198	115698224	1000	+	.	gene_id "MSTRG.8399"; transcript_id "MSTRG.8399.1"; exon_number "9";
chr1	StringTie	transcript	115641861	115698226	1000	+	.	gene_id "MSTRG.8399"; transcript_id "MSTRG.8399.10";
chr1	StringTie	exon	115641861	115642086	1000	+	.	gene_id "MSTRG.8399"; transcript_id "MSTRG.8399.10"; exon_number "1";
chr1	StringTie	exon	115651277	115651488	1000	+	.	gene_id "MSTRG.8399"; transcript_id "MSTRG.8399.10"; exon_number "2";
chr1	StringTie	exon	115659641	115659773	1000	+	.	gene_id "MSTRG.8399"; transcript_id "MSTRG.8399.10"; exon_number "3";
chr1	StringTie	exon	115662969	115663121	1000	+	.	gene_id "MSTRG.8399"; transcript_id "MSTRG.8399.10"; exon_number "4";
chr1	StringTie	exon	115663661	115664268	1000	+	.	gene_id "MSTRG.8399"; transcript_id "MSTRG.8399.10"; exon_number "5";
chr1	StringTie	exon	115682364	115682497	1000	+	.	gene_id "MSTRG.8399"; transcript_id "MSTRG.8399.10"; exon_number "6";
chr1	StringTie	exon	115683944	115684076	1000	+	.	gene_id "MSTRG.8399"; transcript_id "MSTRG.8399.10"; exon_number "7";
chr1	StringTie	exon	115685293	115685527	1000	+	.	gene_id "MSTRG.8399"; transcript_id "MSTRG.8399.10"; exon_number "8";
chr1	StringTie	exon	115691119	115698226	1000	+	.	gene_id "MSTRG.8399"; transcript_id "MSTRG.8399.10"; exon_number "9";
chr1	StringTie	transcript	115641907	115699350	1000	+	.	gene_id "MSTRG.8399"; transcript_id "MSTRG.8399.11";
chr1	StringTie	exon	115641907	115642032	1000	+	.	gene_id "MSTRG.8399"; transcript_id "MSTRG.8399.11"; exon_number "1";
chr1	StringTie	exon	115642056	115642086	1000	+	.	gene_id "MSTRG.8399"; transcript_id "MSTRG.8399.11"; exon_number "2";
chr1	StringTie	exon	115651277	115651484	1000	+	.	gene_id "MSTRG.8399"; transcript_id "MSTRG.8399.11"; exon_number "3";
chr1	StringTie	exon	115659641	115659773	1000	+	.	gene_id "MSTRG.8399"; transcript_id "MSTRG.8399.11"; exon_number "4";
chr1	StringTie	exon	115662969	115663121	1000	+	.	gene_id "MSTRG.8399"; transcript_id "MSTRG.8399.11"; exon_number "5";
chr1	StringTie	exon	115663661	115664268	1000	+	.	gene_id "MSTRG.8399"; transcript_id "MSTRG.8399.11"; exon_number "6";
chr1	StringTie	exon	115682364	115684076	1000	+	.	gene_id "MSTRG.8399"; transcript_id "MSTRG.8399.11"; exon_number "7";
chr1	StringTie	exon	115685293	115685527	1000	+	.	gene_id "MSTRG.8399"; transcript_id "MSTRG.8399.11"; exon_number "8";
chr1	StringTie	exon	115691119	115699350	1000	+	.	gene_id "MSTRG.8399"; transcript_id "MSTRG.8399.11"; exon_number "9";
chr1	StringTie	transcript	115641907	115698226	1000	+	.	gene_id "MSTRG.8399"; transcript_id "MSTRG.8399.12";
chr1	StringTie	exon	115641907	115642032	1000	+	.	gene_id "MSTRG.8399"; transcript_id "MSTRG.8399.12"; exon_number "1";
chr1	StringTie	exon	115642056	115642086	1000	+	.	gene_id "MSTRG.8399"; transcript_id "MSTRG.8399.12"; exon_number "2";
chr1	StringTie	exon	115651277	115651484	1000	+	.	gene_id "MSTRG.8399"; transcript_id "MSTRG.8399.12"; exon_number "3";
chr1	StringTie	exon	115659641	115659773	1000	+	.	gene_id "MSTRG.8399"; transcript_id "MSTRG.8399.12"; exon_number "4";
chr1	StringTie	exon	115662969	115663104	1000	+	.	gene_id "MSTRG.8399"; transcript_id "MSTRG.8399.12"; exon_number "5";
chr1	StringTie	exon	115663661	115664268	1000	+	.	gene_id "MSTRG.8399"; transcript_id "MSTRG.8399.12"; exon_number "6";
chr1	StringTie	exon	115682364	115682497	1000	+	.	gene_id "MSTRG.8399"; transcript_id "MSTRG.8399.12"; exon_number "7";
chr1	StringTie	exon	115683944	115684076	1000	+	.	gene_id "MSTRG.8399"; transcript_id "MSTRG.8399.12"; exon_number "8";
chr1	StringTie	exon	115685293	115685527	1000	+	.	gene_id "MSTRG.8399"; transcript_id "MSTRG.8399.12"; exon_number "9";
chr1	StringTie	exon	115691119	115698226	1000	+	.	gene_id "MSTRG.8399"; transcript_id "MSTRG.8399.12"; exon_number "10";
chr1	StringTie	transcript	115641921	115698221	1000	+	.	gene_id "MSTRG.8399"; transcript_id "MSTRG.8399.13";
chr1	StringTie	exon	115641921	115642086	1000	+	.	gene_id "MSTRG.8399"; transcript_id "MSTRG.8399.13"; exon_number "1";
chr1	StringTie	exon	115651277	115651488	1000	+	.	gene_id "MSTRG.8399"; transcript_id "MSTRG.8399.13"; exon_number "2";
chr1	StringTie	exon	115659641	115659773	1000	+	.	gene_id "MSTRG.8399"; transcript_id "MSTRG.8399.13"; exon_number "3";
chr1	StringTie	exon	115663661	115664268	1000	+	.	gene_id "MSTRG.8399"; transcript_id "MSTRG.8399.13"; exon_number "4";
chr1	StringTie	exon	115682364	115682497	1000	+	.	gene_id "MSTRG.8399"; transcript_id "MSTRG.8399.13"; exon_number "5";
chr1	StringTie	exon	115683944	115684076	1000	+	.	gene_id "MSTRG.8399"; transcript_id "MSTRG.8399.13"; exon_number "6";
chr1	StringTie	exon	115685275	115685527	1000	+	.	gene_id "MSTRG.8399"; transcript_id "MSTRG.8399.13"; exon_number "7";
chr1	StringTie	exon	115691119	115692203	1000	+	.	gene_id "MSTRG.8399"; transcript_id "MSTRG.8399.13"; exon_number "8";
chr1	StringTie	exon	115692256	115698221	1000	+	.	gene_id "MSTRG.8399"; transcript_id "MSTRG.8399.13"; exon_number "9";
chr1	StringTie	transcript	115641933	115698243	1000	+	.	gene_id "MSTRG.8399"; transcript_id "MSTRG.8399.14";
chr1	StringTie	exon	115641933	115642086	1000	+	.	gene_id "MSTRG.8399"; transcript_id "MSTRG.8399.14"; exon_number "1";
chr1	StringTie	exon	115651277	115651484	1000	+	.	gene_id "MSTRG.8399"; transcript_id "MSTRG.8399.14"; exon_number "2";
chr1	StringTie	exon	115659641	115659773	1000	+	.	gene_id "MSTRG.8399"; transcript_id "MSTRG.8399.14"; exon_number "3";
chr1	StringTie	exon	115663661	115664268	1000	+	.	gene_id "MSTRG.8399"; transcript_id "MSTRG.8399.14"; exon_number "4";
chr1	StringTie	exon	115682364	115682497	1000	+	.	gene_id "MSTRG.8399"; transcript_id "MSTRG.8399.14"; exon_number "5";
chr1	StringTie	exon	115683944	115684076	1000	+	.	gene_id "MSTRG.8399"; transcript_id "MSTRG.8399.14"; exon_number "6";
chr1	StringTie	exon	115685293	115685527	1000	+	.	gene_id "MSTRG.8399"; transcript_id "MSTRG.8399.14"; exon_number "7";
chr1	StringTie	exon	115691119	115696193	1000	+	.	gene_id "MSTRG.8399"; transcript_id "MSTRG.8399.14"; exon_number "8";
chr1	StringTie	exon	115697633	115698243	1000	+	.	gene_id "MSTRG.8399"; transcript_id "MSTRG.8399.14"; exon_number "9";
chr1	StringTie	transcript	115641934	115698275	1000	+	.	gene_id "MSTRG.8399"; transcript_id "MSTRG.8399.15";
chr1	StringTie	exon	115641934	115642086	1000	+	.	gene_id "MSTRG.8399"; transcript_id "MSTRG.8399.15"; exon_number "1";
chr1	StringTie	exon	115651277	115651488	1000	+	.	gene_id "MSTRG.8399"; transcript_id "MSTRG.8399.15"; exon_number "2";
chr1	StringTie	exon	115659641	115659711	1000	+	.	gene_id "MSTRG.8399"; transcript_id "MSTRG.8399.15"; exon_number "3";
chr1	StringTie	exon	115659751	115659773	1000	+	.	gene_id "MSTRG.8399"; transcript_id "MSTRG.8399.15"; exon_number "4";
chr1	StringTie	exon	115663661	115664268	1000	+	.	gene_id "MSTRG.8399"; transcript_id "MSTRG.8399.15"; exon_number "5";
chr1	StringTie	exon	115683944	115684076	1000	+	.	gene_id "MSTRG.8399"; transcript_id "MSTRG.8399.15"; exon_number "6";
chr1	StringTie	exon	115685293	115685527	1000	+	.	gene_id "MSTRG.8399"; transcript_id "MSTRG.8399.15"; exon_number "7";
chr1	StringTie	exon	115691119	115698275	1000	+	.	gene_id "MSTRG.8399"; transcript_id "MSTRG.8399.15"; exon_number "8";
chr1	StringTie	transcript	115641945	115700007	1000	+	.	gene_id "MSTRG.8399"; transcript_id "MSTRG.8399.16";
chr1	StringTie	exon	115641945	115642086	1000	+	.	gene_id "MSTRG.8399"; transcript_id "MSTRG.8399.16"; exon_number "1";
chr1	StringTie	exon	115651277	115651488	1000	+	.	gene_id "MSTRG.8399"; transcript_id "MSTRG.8399.16"; exon_number "2";
chr1	StringTie	exon	115659641	115659773	1000	+	.	gene_id "MSTRG.8399"; transcript_id "MSTRG.8399.16"; exon_number "3";
chr1	StringTie	exon	115663661	115664268	1000	+	.	gene_id "MSTRG.8399"; transcript_id "MSTRG.8399.16"; exon_number "4";
chr1	StringTie	exon	115671041	115671147	1000	+	.	gene_id "MSTRG.8399"; transcript_id "MSTRG.8399.16"; exon_number "5";
chr1	StringTie	exon	115682364	115682497	1000	+	.	gene_id "MSTRG.8399"; transcript_id "MSTRG.8399.16"; exon_number "6";
chr1	StringTie	exon	115683944	115684076	1000	+	.	gene_id "MSTRG.8399"; transcript_id "MSTRG.8399.16"; exon_number "7";
chr1	StringTie	exon	115685293	115685527	1000	+	.	gene_id "MSTRG.8399"; transcript_id "MSTRG.8399.16"; exon_number "8";
chr1	StringTie	exon	115691119	115700007	1000	+	.	gene_id "MSTRG.8399"; transcript_id "MSTRG.8399.16"; exon_number "9";
chr1	StringTie	transcript	115641946	115698221	1000	+	.	gene_id "MSTRG.8399"; transcript_id "MSTRG.8399.17";
chr1	StringTie	exon	115641946	115642086	1000	+	.	gene_id "MSTRG.8399"; transcript_id "MSTRG.8399.17"; exon_number "1";
chr1	StringTie	exon	115651277	115651484	1000	+	.	gene_id "MSTRG.8399"; transcript_id "MSTRG.8399.17"; exon_number "2";
chr1	StringTie	exon	115659641	115659773	1000	+	.	gene_id "MSTRG.8399"; transcript_id "MSTRG.8399.17"; exon_number "3";
chr1	StringTie	exon	115662969	115663104	1000	+	.	gene_id "MSTRG.8399"; transcript_id "MSTRG.8399.17"; exon_number "4";
chr1	StringTie	exon	115663661	115664268	1000	+	.	gene_id "MSTRG.8399"; transcript_id "MSTRG.8399.17"; exon_number "5";
chr1	StringTie	exon	115682364	115682497	1000	+	.	gene_id "MSTRG.8399"; transcript_id "MSTRG.8399.17"; exon_number "6";
chr1	StringTie	exon	115683944	115684076	1000	+	.	gene_id "MSTRG.8399"; transcript_id "MSTRG.8399.17"; exon_number "7";
chr1	StringTie	exon	115685293	115685527	1000	+	.	gene_id "MSTRG.8399"; transcript_id "MSTRG.8399.17"; exon_number "8";
chr1	StringTie	exon	115691119	115698221	1000	+	.	gene_id "MSTRG.8399"; transcript_id "MSTRG.8399.17"; exon_number "9";
chr1	StringTie	transcript	115641948	115698331	1000	+	.	gene_id "MSTRG.8399"; transcript_id "MSTRG.8399.18";
chr1	StringTie	exon	115641948	115642086	1000	+	.	gene_id "MSTRG.8399"; transcript_id "MSTRG.8399.18"; exon_number "1";
chr1	StringTie	exon	115651277	115651484	1000	+	.	gene_id "MSTRG.8399"; transcript_id "MSTRG.8399.18"; exon_number "2";
chr1	StringTie	exon	115659641	115659773	1000	+	.	gene_id "MSTRG.8399"; transcript_id "MSTRG.8399.18"; exon_number "3";
chr1	StringTie	exon	115663332	115663457	1000	+	.	gene_id "MSTRG.8399"; transcript_id "MSTRG.8399.18"; exon_number "4";
chr1	StringTie	exon	115663661	115667178	1000	+	.	gene_id "MSTRG.8399"; transcript_id "MSTRG.8399.18"; exon_number "5";
chr1	StringTie	exon	115682364	115682497	1000	+	.	gene_id "MSTRG.8399"; transcript_id "MSTRG.8399.18"; exon_number "6";
chr1	StringTie	exon	115683944	115684076	1000	+	.	gene_id "MSTRG.8399"; transcript_id "MSTRG.8399.18"; exon_number "7";
chr1	StringTie	exon	115685293	115685527	1000	+	.	gene_id "MSTRG.8399"; transcript_id "MSTRG.8399.18"; exon_number "8";
chr1	StringTie	exon	115691119	115698331	1000	+	.	gene_id "MSTRG.8399"; transcript_id "MSTRG.8399.18"; exon_number "9";
chr1	StringTie	transcript	115641953	115700217	1000	+	.	gene_id "MSTRG.8399"; transcript_id "MSTRG.8399.19";
chr1	StringTie	exon	115641953	115642086	1000	+	.	gene_id "MSTRG.8399"; transcript_id "MSTRG.8399.19"; exon_number "1";
chr1	StringTie	exon	115651277	115651484	1000	+	.	gene_id "MSTRG.8399"; transcript_id "MSTRG.8399.19"; exon_number "2";
chr1	StringTie	exon	115659641	115659773	1000	+	.	gene_id "MSTRG.8399"; transcript_id "MSTRG.8399.19"; exon_number "3";
chr1	StringTie	exon	115663661	115664268	1000	+	.	gene_id "MSTRG.8399"; transcript_id "MSTRG.8399.19"; exon_number "4";
chr1	StringTie	exon	115682364	115682497	1000	+	.	gene_id "MSTRG.8399"; transcript_id "MSTRG.8399.19"; exon_number "5";
chr1	StringTie	exon	115683944	115684076	1000	+	.	gene_id "MSTRG.8399"; transcript_id "MSTRG.8399.19"; exon_number "6";
chr1	StringTie	exon	115685293	115685527	1000	+	.	gene_id "MSTRG.8399"; transcript_id "MSTRG.8399.19"; exon_number "7";
chr1	StringTie	exon	115691119	115700077	1000	+	.	gene_id "MSTRG.8399"; transcript_id "MSTRG.8399.19"; exon_number "8";
chr1	StringTie	exon	115700187	115700217	1000	+	.	gene_id "MSTRG.8399"; transcript_id "MSTRG.8399.19"; exon_number "9";
chr1	StringTie	transcript	115641353	115698226	1000	+	.	gene_id "MSTRG.8399"; transcript_id "MSTRG.8399.2";
chr1	StringTie	exon	115641353	115641690	1000	+	.	gene_id "MSTRG.8399"; transcript_id "MSTRG.8399.2"; exon_number "1";
chr1	StringTie	exon	115651277	115651484	1000	+	.	gene_id "MSTRG.8399"; transcript_id "MSTRG.8399.2"; exon_number "2";
chr1	StringTie	exon	115659641	115659773	1000	+	.	gene_id "MSTRG.8399"; transcript_id "MSTRG.8399.2"; exon_number "3";
chr1	StringTie	exon	115663661	115664268	1000	+	.	gene_id "MSTRG.8399"; transcript_id "MSTRG.8399.2"; exon_number "4";
chr1	StringTie	exon	115682364	115682497	1000	+	.	gene_id "MSTRG.8399"; transcript_id "MSTRG.8399.2"; exon_number "5";
chr1	StringTie	exon	115683944	115684076	1000	+	.	gene_id "MSTRG.8399"; transcript_id "MSTRG.8399.2"; exon_number "6";
chr1	StringTie	exon	115685293	115685527	1000	+	.	gene_id "MSTRG.8399"; transcript_id "MSTRG.8399.2"; exon_number "7";
chr1	StringTie	exon	115691119	115698226	1000	+	.	gene_id "MSTRG.8399"; transcript_id "MSTRG.8399.2"; exon_number "8";
chr1	StringTie	transcript	115641957	115698221	1000	+	.	gene_id "MSTRG.8399"; transcript_id "MSTRG.8399.21";
chr1	StringTie	exon	115641957	115642086	1000	+	.	gene_id "MSTRG.8399"; transcript_id "MSTRG.8399.21"; exon_number "1";
chr1	StringTie	exon	115651277	115651488	1000	+	.	gene_id "MSTRG.8399"; transcript_id "MSTRG.8399.21"; exon_number "2";
chr1	StringTie	exon	115659641	115659773	1000	+	.	gene_id "MSTRG.8399"; transcript_id "MSTRG.8399.21"; exon_number "3";
chr1	StringTie	exon	115663332	115663457	1000	+	.	gene_id "MSTRG.8399"; transcript_id "MSTRG.8399.21"; exon_number "4";
chr1	StringTie	exon	115663661	115664268	1000	+	.	gene_id "MSTRG.8399"; transcript_id "MSTRG.8399.21"; exon_number "5";
chr1	StringTie	exon	115682364	115682497	1000	+	.	gene_id "MSTRG.8399"; transcript_id "MSTRG.8399.21"; exon_number "6";
chr1	StringTie	exon	115683944	115684076	1000	+	.	gene_id "MSTRG.8399"; transcript_id "MSTRG.8399.21"; exon_number "7";
chr1	StringTie	exon	115685293	115685527	1000	+	.	gene_id "MSTRG.8399"; transcript_id "MSTRG.8399.21"; exon_number "8";
chr1	StringTie	exon	115691119	115698221	1000	+	.	gene_id "MSTRG.8399"; transcript_id "MSTRG.8399.21"; exon_number "9";
chr1	StringTie	transcript	115641984	115694035	1000	+	.	gene_id "MSTRG.8399"; transcript_id "MSTRG.8399.22";
chr1	StringTie	exon	115641984	115642086	1000	+	.	gene_id "MSTRG.8399"; transcript_id "MSTRG.8399.22"; exon_number "1";
chr1	StringTie	exon	115651277	115651484	1000	+	.	gene_id "MSTRG.8399"; transcript_id "MSTRG.8399.22"; exon_number "2";
chr1	StringTie	exon	115659641	115659773	1000	+	.	gene_id "MSTRG.8399"; transcript_id "MSTRG.8399.22"; exon_number "3";
chr1	StringTie	exon	115663661	115664268	1000	+	.	gene_id "MSTRG.8399"; transcript_id "MSTRG.8399.22"; exon_number "4";
chr1	StringTie	exon	115682364	115682497	1000	+	.	gene_id "MSTRG.8399"; transcript_id "MSTRG.8399.22"; exon_number "5";
chr1	StringTie	exon	115683944	115684076	1000	+	.	gene_id "MSTRG.8399"; transcript_id "MSTRG.8399.22"; exon_number "6";
chr1	StringTie	exon	115691119	115694035	1000	+	.	gene_id "MSTRG.8399"; transcript_id "MSTRG.8399.22"; exon_number "7";
chr1	StringTie	transcript	115641984	115698217	1000	+	.	gene_id "MSTRG.8399"; transcript_id "MSTRG.8399.23";
chr1	StringTie	exon	115641984	115642086	1000	+	.	gene_id "MSTRG.8399"; transcript_id "MSTRG.8399.23"; exon_number "1";
chr1	StringTie	exon	115651277	115651484	1000	+	.	gene_id "MSTRG.8399"; transcript_id "MSTRG.8399.23"; exon_number "2";
chr1	StringTie	exon	115659641	115659773	1000	+	.	gene_id "MSTRG.8399"; transcript_id "MSTRG.8399.23"; exon_number "3";
chr1	StringTie	exon	115663661	115664268	1000	+	.	gene_id "MSTRG.8399"; transcript_id "MSTRG.8399.23"; exon_number "4";
chr1	StringTie	exon	115682364	115682497	1000	+	.	gene_id "MSTRG.8399"; transcript_id "MSTRG.8399.23"; exon_number "5";
chr1	StringTie	exon	115683944	115684076	1000	+	.	gene_id "MSTRG.8399"; transcript_id "MSTRG.8399.23"; exon_number "6";
chr1	StringTie	exon	115685293	115685527	1000	+	.	gene_id "MSTRG.8399"; transcript_id "MSTRG.8399.23"; exon_number "7";
chr1	StringTie	exon	115691119	115692203	1000	+	.	gene_id "MSTRG.8399"; transcript_id "MSTRG.8399.23"; exon_number "8";
chr1	StringTie	exon	115692256	115698217	1000	+	.	gene_id "MSTRG.8399"; transcript_id "MSTRG.8399.23"; exon_number "9";
chr1	StringTie	transcript	115641989	115698226	1000	+	.	gene_id "MSTRG.8399"; transcript_id "MSTRG.8399.24";
chr1	StringTie	exon	115641989	115642086	1000	+	.	gene_id "MSTRG.8399"; transcript_id "MSTRG.8399.24"; exon_number "1";
chr1	StringTie	exon	115651277	115651484	1000	+	.	gene_id "MSTRG.8399"; transcript_id "MSTRG.8399.24"; exon_number "2";
chr1	StringTie	exon	115659641	115659773	1000	+	.	gene_id "MSTRG.8399"; transcript_id "MSTRG.8399.24"; exon_number "3";
chr1	StringTie	exon	115663661	115664268	1000	+	.	gene_id "MSTRG.8399"; transcript_id "MSTRG.8399.24"; exon_number "4";
chr1	StringTie	exon	115682364	115682497	1000	+	.	gene_id "MSTRG.8399"; transcript_id "MSTRG.8399.24"; exon_number "5";
chr1	StringTie	exon	115683944	115684076	1000	+	.	gene_id "MSTRG.8399"; transcript_id "MSTRG.8399.24"; exon_number "6";
chr1	StringTie	exon	115685293	115685520	1000	+	.	gene_id "MSTRG.8399"; transcript_id "MSTRG.8399.24"; exon_number "7";
chr1	StringTie	exon	115685547	115685644	1000	+	.	gene_id "MSTRG.8399"; transcript_id "MSTRG.8399.24"; exon_number "8";
chr1	StringTie	exon	115691119	115698226	1000	+	.	gene_id "MSTRG.8399"; transcript_id "MSTRG.8399.24"; exon_number "9";
chr1	StringTie	transcript	115642012	115684076	1000	+	.	gene_id "MSTRG.8399"; transcript_id "MSTRG.8399.26";
chr1	StringTie	exon	115642012	115642086	1000	+	.	gene_id "MSTRG.8399"; transcript_id "MSTRG.8399.26"; exon_number "1";
chr1	StringTie	exon	115651277	115651484	1000	+	.	gene_id "MSTRG.8399"; transcript_id "MSTRG.8399.26"; exon_number "2";
chr1	StringTie	exon	115659641	115659773	1000	+	.	gene_id "MSTRG.8399"; transcript_id "MSTRG.8399.26"; exon_number "3";
chr1	StringTie	exon	115663661	115663707	1000	+	.	gene_id "MSTRG.8399"; transcript_id "MSTRG.8399.26"; exon_number "4";
chr1	StringTie	exon	115663738	115664770	1000	+	.	gene_id "MSTRG.8399"; transcript_id "MSTRG.8399.26"; exon_number "5";
chr1	StringTie	exon	115671041	115671147	1000	+	.	gene_id "MSTRG.8399"; transcript_id "MSTRG.8399.26"; exon_number "6";
chr1	StringTie	exon	115682371	115682497	1000	+	.	gene_id "MSTRG.8399"; transcript_id "MSTRG.8399.26"; exon_number "7";
chr1	StringTie	exon	115683944	115684076	1000	+	.	gene_id "MSTRG.8399"; transcript_id "MSTRG.8399.26"; exon_number "8";
chr1	StringTie	transcript	115642018	115698522	1000	+	.	gene_id "MSTRG.8399"; transcript_id "MSTRG.8399.27";
chr1	StringTie	exon	115642018	115642086	1000	+	.	gene_id "MSTRG.8399"; transcript_id "MSTRG.8399.27"; exon_number "1";
chr1	StringTie	exon	115651277	115651484	1000	+	.	gene_id "MSTRG.8399"; transcript_id "MSTRG.8399.27"; exon_number "2";
chr1	StringTie	exon	115659641	115659773	1000	+	.	gene_id "MSTRG.8399"; transcript_id "MSTRG.8399.27"; exon_number "3";
chr1	StringTie	exon	115663661	115664268	1000	+	.	gene_id "MSTRG.8399"; transcript_id "MSTRG.8399.27"; exon_number "4";
chr1	StringTie	exon	115671041	115671147	1000	+	.	gene_id "MSTRG.8399"; transcript_id "MSTRG.8399.27"; exon_number "5";
chr1	StringTie	exon	115682364	115682497	1000	+	.	gene_id "MSTRG.8399"; transcript_id "MSTRG.8399.27"; exon_number "6";
chr1	StringTie	exon	115683944	115684076	1000	+	.	gene_id "MSTRG.8399"; transcript_id "MSTRG.8399.27"; exon_number "7";
chr1	StringTie	exon	115685293	115685527	1000	+	.	gene_id "MSTRG.8399"; transcript_id "MSTRG.8399.27"; exon_number "8";
chr1	StringTie	exon	115691119	115698522	1000	+	.	gene_id "MSTRG.8399"; transcript_id "MSTRG.8399.27"; exon_number "9";
chr1	StringTie	transcript	115642020	115698227	1000	+	.	gene_id "MSTRG.8399"; transcript_id "MSTRG.8399.28";
chr1	StringTie	exon	115642020	115642086	1000	+	.	gene_id "MSTRG.8399"; transcript_id "MSTRG.8399.28"; exon_number "1";
chr1	StringTie	exon	115651277	115651484	1000	+	.	gene_id "MSTRG.8399"; transcript_id "MSTRG.8399.28"; exon_number "2";
chr1	StringTie	exon	115659641	115659773	1000	+	.	gene_id "MSTRG.8399"; transcript_id "MSTRG.8399.28"; exon_number "3";
chr1	StringTie	exon	115662972	115663121	1000	+	.	gene_id "MSTRG.8399"; transcript_id "MSTRG.8399.28"; exon_number "4";
chr1	StringTie	exon	115663661	115664268	1000	+	.	gene_id "MSTRG.8399"; transcript_id "MSTRG.8399.28"; exon_number "5";
chr1	StringTie	exon	115682364	115682497	1000	+	.	gene_id "MSTRG.8399"; transcript_id "MSTRG.8399.28"; exon_number "6";
chr1	StringTie	exon	115683944	115684076	1000	+	.	gene_id "MSTRG.8399"; transcript_id "MSTRG.8399.28"; exon_number "7";
chr1	StringTie	exon	115685293	115685644	1000	+	.	gene_id "MSTRG.8399"; transcript_id "MSTRG.8399.28"; exon_number "8";
chr1	StringTie	exon	115691119	115698227	1000	+	.	gene_id "MSTRG.8399"; transcript_id "MSTRG.8399.28"; exon_number "9";
chr1	StringTie	transcript	115642021	115700007	1000	+	.	gene_id "MSTRG.8399"; transcript_id "MSTRG.8399.29";
chr1	StringTie	exon	115642021	115642086	1000	+	.	gene_id "MSTRG.8399"; transcript_id "MSTRG.8399.29"; exon_number "1";
chr1	StringTie	exon	115651277	115651484	1000	+	.	gene_id "MSTRG.8399"; transcript_id "MSTRG.8399.29"; exon_number "2";
chr1	StringTie	exon	115659641	115659773	1000	+	.	gene_id "MSTRG.8399"; transcript_id "MSTRG.8399.29"; exon_number "3";
chr1	StringTie	exon	115662969	115663104	1000	+	.	gene_id "MSTRG.8399"; transcript_id "MSTRG.8399.29"; exon_number "4";
chr1	StringTie	exon	115663661	115684076	1000	+	.	gene_id "MSTRG.8399"; transcript_id "MSTRG.8399.29"; exon_number "5";
chr1	StringTie	exon	115685293	115685527	1000	+	.	gene_id "MSTRG.8399"; transcript_id "MSTRG.8399.29"; exon_number "6";
chr1	StringTie	exon	115691119	115700007	1000	+	.	gene_id "MSTRG.8399"; transcript_id "MSTRG.8399.29"; exon_number "7";
chr1	StringTie	transcript	115641583	115700001	1000	+	.	gene_id "MSTRG.8399"; transcript_id "MSTRG.8399.3";
chr1	StringTie	exon	115641583	115642086	1000	+	.	gene_id "MSTRG.8399"; transcript_id "MSTRG.8399.3"; exon_number "1";
chr1	StringTie	exon	115651277	115651488	1000	+	.	gene_id "MSTRG.8399"; transcript_id "MSTRG.8399.3"; exon_number "2";
chr1	StringTie	exon	115659641	115659773	1000	+	.	gene_id "MSTRG.8399"; transcript_id "MSTRG.8399.3"; exon_number "3";
chr1	StringTie	exon	115663661	115664268	1000	+	.	gene_id "MSTRG.8399"; transcript_id "MSTRG.8399.3"; exon_number "4";
chr1	StringTie	exon	115682364	115682497	1000	+	.	gene_id "MSTRG.8399"; transcript_id "MSTRG.8399.3"; exon_number "5";
chr1	StringTie	exon	115683944	115684076	1000	+	.	gene_id "MSTRG.8399"; transcript_id "MSTRG.8399.3"; exon_number "6";
chr1	StringTie	exon	115685293	115685527	1000	+	.	gene_id "MSTRG.8399"; transcript_id "MSTRG.8399.3"; exon_number "7";
chr1	StringTie	exon	115691119	115700001	1000	+	.	gene_id "MSTRG.8399"; transcript_id "MSTRG.8399.3"; exon_number "8";
chr1	StringTie	transcript	115642027	115699972	1000	+	.	gene_id "MSTRG.8399"; transcript_id "MSTRG.8399.30";
chr1	StringTie	exon	115642027	115642086	1000	+	.	gene_id "MSTRG.8399"; transcript_id "MSTRG.8399.30"; exon_number "1";
chr1	StringTie	exon	115651277	115651484	1000	+	.	gene_id "MSTRG.8399"; transcript_id "MSTRG.8399.30"; exon_number "2";
chr1	StringTie	exon	115659641	115659773	1000	+	.	gene_id "MSTRG.8399"; transcript_id "MSTRG.8399.30"; exon_number "3";
chr1	StringTie	exon	115662969	115663121	1000	+	.	gene_id "MSTRG.8399"; transcript_id "MSTRG.8399.30"; exon_number "4";
chr1	StringTie	exon	115663661	115664268	1000	+	.	gene_id "MSTRG.8399"; transcript_id "MSTRG.8399.30"; exon_number "5";
chr1	StringTie	exon	115682364	115682497	1000	+	.	gene_id "MSTRG.8399"; transcript_id "MSTRG.8399.30"; exon_number "6";
chr1	StringTie	exon	115683944	115684076	1000	+	.	gene_id "MSTRG.8399"; transcript_id "MSTRG.8399.30"; exon_number "7";
chr1	StringTie	exon	115685293	115685527	1000	+	.	gene_id "MSTRG.8399"; transcript_id "MSTRG.8399.30"; exon_number "8";
chr1	StringTie	exon	115691119	115699972	1000	+	.	gene_id "MSTRG.8399"; transcript_id "MSTRG.8399.30"; exon_number "9";
chr1	StringTie	transcript	115642629	115698224	1000	+	.	gene_id "MSTRG.8399"; transcript_id "MSTRG.8399.31";
chr1	StringTie	exon	115642629	115642706	1000	+	.	gene_id "MSTRG.8399"; transcript_id "MSTRG.8399.31"; exon_number "1";
chr1	StringTie	exon	115651277	115651484	1000	+	.	gene_id "MSTRG.8399"; transcript_id "MSTRG.8399.31"; exon_number "2";
chr1	StringTie	exon	115659641	115659773	1000	+	.	gene_id "MSTRG.8399"; transcript_id "MSTRG.8399.31"; exon_number "3";
chr1	StringTie	exon	115663661	115664268	1000	+	.	gene_id "MSTRG.8399"; transcript_id "MSTRG.8399.31"; exon_number "4";
chr1	StringTie	exon	115682364	115682497	1000	+	.	gene_id "MSTRG.8399"; transcript_id "MSTRG.8399.31"; exon_number "5";
chr1	StringTie	exon	115683944	115684076	1000	+	.	gene_id "MSTRG.8399"; transcript_id "MSTRG.8399.31"; exon_number "6";
chr1	StringTie	exon	115685293	115685527	1000	+	.	gene_id "MSTRG.8399"; transcript_id "MSTRG.8399.31"; exon_number "7";
chr1	StringTie	exon	115691119	115692042	1000	+	.	gene_id "MSTRG.8399"; transcript_id "MSTRG.8399.31"; exon_number "8";
chr1	StringTie	exon	115692204	115698224	1000	+	.	gene_id "MSTRG.8399"; transcript_id "MSTRG.8399.31"; exon_number "9";
chr1	StringTie	transcript	115642992	115698232	1000	+	.	gene_id "MSTRG.8399"; transcript_id "MSTRG.8399.33";
chr1	StringTie	exon	115642992	115643017	1000	+	.	gene_id "MSTRG.8399"; transcript_id "MSTRG.8399.33"; exon_number "1";
chr1	StringTie	exon	115651277	115651484	1000	+	.	gene_id "MSTRG.8399"; transcript_id "MSTRG.8399.33"; exon_number "2";
chr1	StringTie	exon	115659641	115659773	1000	+	.	gene_id "MSTRG.8399"; transcript_id "MSTRG.8399.33"; exon_number "3";
chr1	StringTie	exon	115663661	115664268	1000	+	.	gene_id "MSTRG.8399"; transcript_id "MSTRG.8399.33"; exon_number "4";
chr1	StringTie	exon	115682364	115682497	1000	+	.	gene_id "MSTRG.8399"; transcript_id "MSTRG.8399.33"; exon_number "5";
chr1	StringTie	exon	115683944	115684076	1000	+	.	gene_id "MSTRG.8399"; transcript_id "MSTRG.8399.33"; exon_number "6";
chr1	StringTie	exon	115685293	115685527	1000	+	.	gene_id "MSTRG.8399"; transcript_id "MSTRG.8399.33"; exon_number "7";
chr1	StringTie	exon	115691119	115698232	1000	+	.	gene_id "MSTRG.8399"; transcript_id "MSTRG.8399.33"; exon_number "8";
chr1	StringTie	transcript	115643015	115698450	1000	+	.	gene_id "MSTRG.8399"; transcript_id "MSTRG.8399.34";
chr1	StringTie	exon	115643015	115643039	1000	+	.	gene_id "MSTRG.8399"; transcript_id "MSTRG.8399.34"; exon_number "1";
chr1	StringTie	exon	115651277	115651484	1000	+	.	gene_id "MSTRG.8399"; transcript_id "MSTRG.8399.34"; exon_number "2";
chr1	StringTie	exon	115659641	115659773	1000	+	.	gene_id "MSTRG.8399"; transcript_id "MSTRG.8399.34"; exon_number "3";
chr1	StringTie	exon	115663661	115664268	1000	+	.	gene_id "MSTRG.8399"; transcript_id "MSTRG.8399.34"; exon_number "4";
chr1	StringTie	exon	115682364	115682497	1000	+	.	gene_id "MSTRG.8399"; transcript_id "MSTRG.8399.34"; exon_number "5";
chr1	StringTie	exon	115683944	115684076	1000	+	.	gene_id "MSTRG.8399"; transcript_id "MSTRG.8399.34"; exon_number "6";
chr1	StringTie	exon	115685293	115685527	1000	+	.	gene_id "MSTRG.8399"; transcript_id "MSTRG.8399.34"; exon_number "7";
chr1	StringTie	exon	115691119	115698450	1000	+	.	gene_id "MSTRG.8399"; transcript_id "MSTRG.8399.34"; exon_number "8";
chr1	StringTie	transcript	115643577	115698214	1000	+	.	gene_id "MSTRG.8399"; transcript_id "MSTRG.8399.35";
chr1	StringTie	exon	115643577	115644863	1000	+	.	gene_id "MSTRG.8399"; transcript_id "MSTRG.8399.35"; exon_number "1";
chr1	StringTie	exon	115651277	115651484	1000	+	.	gene_id "MSTRG.8399"; transcript_id "MSTRG.8399.35"; exon_number "2";
chr1	StringTie	exon	115659641	115659773	1000	+	.	gene_id "MSTRG.8399"; transcript_id "MSTRG.8399.35"; exon_number "3";
chr1	StringTie	exon	115663661	115664268	1000	+	.	gene_id "MSTRG.8399"; transcript_id "MSTRG.8399.35"; exon_number "4";
chr1	StringTie	exon	115682364	115682497	1000	+	.	gene_id "MSTRG.8399"; transcript_id "MSTRG.8399.35"; exon_number "5";
chr1	StringTie	exon	115683944	115684076	1000	+	.	gene_id "MSTRG.8399"; transcript_id "MSTRG.8399.35"; exon_number "6";
chr1	StringTie	exon	115685293	115685527	1000	+	.	gene_id "MSTRG.8399"; transcript_id "MSTRG.8399.35"; exon_number "7";
chr1	StringTie	exon	115691119	115698214	1000	+	.	gene_id "MSTRG.8399"; transcript_id "MSTRG.8399.35"; exon_number "8";
chr1	StringTie	transcript	115644019	115698222	1000	+	.	gene_id "MSTRG.8399"; transcript_id "MSTRG.8399.36";
chr1	StringTie	exon	115644019	115644035	1000	+	.	gene_id "MSTRG.8399"; transcript_id "MSTRG.8399.36"; exon_number "1";
chr1	StringTie	exon	115651277	115651484	1000	+	.	gene_id "MSTRG.8399"; transcript_id "MSTRG.8399.36"; exon_number "2";
chr1	StringTie	exon	115659641	115659773	1000	+	.	gene_id "MSTRG.8399"; transcript_id "MSTRG.8399.36"; exon_number "3";
chr1	StringTie	exon	115663661	115664268	1000	+	.	gene_id "MSTRG.8399"; transcript_id "MSTRG.8399.36"; exon_number "4";
chr1	StringTie	exon	115682364	115682497	1000	+	.	gene_id "MSTRG.8399"; transcript_id "MSTRG.8399.36"; exon_number "5";
chr1	StringTie	exon	115683944	115684076	1000	+	.	gene_id "MSTRG.8399"; transcript_id "MSTRG.8399.36"; exon_number "6";
chr1	StringTie	exon	115685293	115685527	1000	+	.	gene_id "MSTRG.8399"; transcript_id "MSTRG.8399.36"; exon_number "7";
chr1	StringTie	exon	115691119	115698222	1000	+	.	gene_id "MSTRG.8399"; transcript_id "MSTRG.8399.36"; exon_number "8";
chr1	StringTie	transcript	115650010	115698213	1000	+	.	gene_id "MSTRG.8399"; transcript_id "MSTRG.8399.37";
chr1	StringTie	exon	115650010	115650044	1000	+	.	gene_id "MSTRG.8399"; transcript_id "MSTRG.8399.37"; exon_number "1";
chr1	StringTie	exon	115651277	115651484	1000	+	.	gene_id "MSTRG.8399"; transcript_id "MSTRG.8399.37"; exon_number "2";
chr1	StringTie	exon	115659641	115659773	1000	+	.	gene_id "MSTRG.8399"; transcript_id "MSTRG.8399.37"; exon_number "3";
chr1	StringTie	exon	115663661	115664268	1000	+	.	gene_id "MSTRG.8399"; transcript_id "MSTRG.8399.37"; exon_number "4";
chr1	StringTie	exon	115682364	115682497	1000	+	.	gene_id "MSTRG.8399"; transcript_id "MSTRG.8399.37"; exon_number "5";
chr1	StringTie	exon	115683944	115684076	1000	+	.	gene_id "MSTRG.8399"; transcript_id "MSTRG.8399.37"; exon_number "6";
chr1	StringTie	exon	115685293	115685527	1000	+	.	gene_id "MSTRG.8399"; transcript_id "MSTRG.8399.37"; exon_number "7";
chr1	StringTie	exon	115691119	115698213	1000	+	.	gene_id "MSTRG.8399"; transcript_id "MSTRG.8399.37"; exon_number "8";
chr1	StringTie	transcript	115663034	115685524	1000	+	.	gene_id "MSTRG.8399"; transcript_id "MSTRG.8399.39";
chr1	StringTie	exon	115663034	115663062	1000	+	.	gene_id "MSTRG.8399"; transcript_id "MSTRG.8399.39"; exon_number "1";
chr1	StringTie	exon	115663661	115664268	1000	+	.	gene_id "MSTRG.8399"; transcript_id "MSTRG.8399.39"; exon_number "2";
chr1	StringTie	exon	115682364	115682497	1000	+	.	gene_id "MSTRG.8399"; transcript_id "MSTRG.8399.39"; exon_number "3";
chr1	StringTie	exon	115683944	115684076	1000	+	.	gene_id "MSTRG.8399"; transcript_id "MSTRG.8399.39"; exon_number "4";
chr1	StringTie	exon	115685293	115685524	1000	+	.	gene_id "MSTRG.8399"; transcript_id "MSTRG.8399.39"; exon_number "5";
chr1	StringTie	transcript	115641657	115698233	1000	+	.	gene_id "MSTRG.8399"; transcript_id "MSTRG.8399.4";
chr1	StringTie	exon	115641657	115642086	1000	+	.	gene_id "MSTRG.8399"; transcript_id "MSTRG.8399.4"; exon_number "1";
chr1	StringTie	exon	115651277	115651484	1000	+	.	gene_id "MSTRG.8399"; transcript_id "MSTRG.8399.4"; exon_number "2";
chr1	StringTie	exon	115659641	115659773	1000	+	.	gene_id "MSTRG.8399"; transcript_id "MSTRG.8399.4"; exon_number "3";
chr1	StringTie	exon	115663661	115664268	1000	+	.	gene_id "MSTRG.8399"; transcript_id "MSTRG.8399.4"; exon_number "4";
chr1	StringTie	exon	115682364	115682497	1000	+	.	gene_id "MSTRG.8399"; transcript_id "MSTRG.8399.4"; exon_number "5";
chr1	StringTie	exon	115683944	115684012	1000	+	.	gene_id "MSTRG.8399"; transcript_id "MSTRG.8399.4"; exon_number "6";
chr1	StringTie	exon	115685399	115685527	1000	+	.	gene_id "MSTRG.8399"; transcript_id "MSTRG.8399.4"; exon_number "7";
chr1	StringTie	exon	115691119	115698233	1000	+	.	gene_id "MSTRG.8399"; transcript_id "MSTRG.8399.4"; exon_number "8";
chr1	StringTie	transcript	115663092	115698224	1000	+	.	gene_id "MSTRG.8399"; transcript_id "MSTRG.8399.40";
chr1	StringTie	exon	115663092	115663121	1000	+	.	gene_id "MSTRG.8399"; transcript_id "MSTRG.8399.40"; exon_number "1";
chr1	StringTie	exon	115663661	115664268	1000	+	.	gene_id "MSTRG.8399"; transcript_id "MSTRG.8399.40"; exon_number "2";
chr1	StringTie	exon	115682371	115682497	1000	+	.	gene_id "MSTRG.8399"; transcript_id "MSTRG.8399.40"; exon_number "3";
chr1	StringTie	exon	115683944	115684076	1000	+	.	gene_id "MSTRG.8399"; transcript_id "MSTRG.8399.40"; exon_number "4";
chr1	StringTie	exon	115685293	115685527	1000	+	.	gene_id "MSTRG.8399"; transcript_id "MSTRG.8399.40"; exon_number "5";
chr1	StringTie	exon	115691119	115692042	1000	+	.	gene_id "MSTRG.8399"; transcript_id "MSTRG.8399.40"; exon_number "6";
chr1	StringTie	exon	115692204	115698224	1000	+	.	gene_id "MSTRG.8399"; transcript_id "MSTRG.8399.40"; exon_number "7";
chr1	StringTie	transcript	115669410	115698416	1000	+	.	gene_id "MSTRG.8399"; transcript_id "MSTRG.8399.41";
chr1	StringTie	exon	115669410	115669707	1000	+	.	gene_id "MSTRG.8399"; transcript_id "MSTRG.8399.41"; exon_number "1";
chr1	StringTie	exon	115671041	115671337	1000	+	.	gene_id "MSTRG.8399"; transcript_id "MSTRG.8399.41"; exon_number "2";
chr1	StringTie	exon	115682364	115682497	1000	+	.	gene_id "MSTRG.8399"; transcript_id "MSTRG.8399.41"; exon_number "3";
chr1	StringTie	exon	115683944	115684076	1000	+	.	gene_id "MSTRG.8399"; transcript_id "MSTRG.8399.41"; exon_number "4";
chr1	StringTie	exon	115685293	115685527	1000	+	.	gene_id "MSTRG.8399"; transcript_id "MSTRG.8399.41"; exon_number "5";
chr1	StringTie	exon	115691119	115698416	1000	+	.	gene_id "MSTRG.8399"; transcript_id "MSTRG.8399.41"; exon_number "6";
chr1	StringTie	transcript	115669410	115698342	1000	+	.	gene_id "MSTRG.8399"; transcript_id "MSTRG.8399.42";
chr1	StringTie	exon	115669410	115669707	1000	+	.	gene_id "MSTRG.8399"; transcript_id "MSTRG.8399.42"; exon_number "1";
chr1	StringTie	exon	115682364	115682497	1000	+	.	gene_id "MSTRG.8399"; transcript_id "MSTRG.8399.42"; exon_number "2";
chr1	StringTie	exon	115683944	115684076	1000	+	.	gene_id "MSTRG.8399"; transcript_id "MSTRG.8399.42"; exon_number "3";
chr1	StringTie	exon	115685293	115685527	1000	+	.	gene_id "MSTRG.8399"; transcript_id "MSTRG.8399.42"; exon_number "4";
chr1	StringTie	exon	115691119	115698342	1000	+	.	gene_id "MSTRG.8399"; transcript_id "MSTRG.8399.42"; exon_number "5";
chr1	StringTie	transcript	115669570	115698342	1000	+	.	gene_id "MSTRG.8399"; transcript_id "MSTRG.8399.43";
chr1	StringTie	exon	115669570	115669707	1000	+	.	gene_id "MSTRG.8399"; transcript_id "MSTRG.8399.43"; exon_number "1";
chr1	StringTie	exon	115671041	115671147	1000	+	.	gene_id "MSTRG.8399"; transcript_id "MSTRG.8399.43"; exon_number "2";
chr1	StringTie	exon	115682364	115682497	1000	+	.	gene_id "MSTRG.8399"; transcript_id "MSTRG.8399.43"; exon_number "3";
chr1	StringTie	exon	115683944	115684076	1000	+	.	gene_id "MSTRG.8399"; transcript_id "MSTRG.8399.43"; exon_number "4";
chr1	StringTie	exon	115685293	115685527	1000	+	.	gene_id "MSTRG.8399"; transcript_id "MSTRG.8399.43"; exon_number "5";
chr1	StringTie	exon	115691119	115698342	1000	+	.	gene_id "MSTRG.8399"; transcript_id "MSTRG.8399.43"; exon_number "6";
chr1	StringTie	transcript	115671144	115698202	1000	+	.	gene_id "MSTRG.8399"; transcript_id "MSTRG.8399.45";
chr1	StringTie	exon	115671144	115671337	1000	+	.	gene_id "MSTRG.8399"; transcript_id "MSTRG.8399.45"; exon_number "1";
chr1	StringTie	exon	115682364	115682497	1000	+	.	gene_id "MSTRG.8399"; transcript_id "MSTRG.8399.45"; exon_number "2";
chr1	StringTie	exon	115683944	115684076	1000	+	.	gene_id "MSTRG.8399"; transcript_id "MSTRG.8399.45"; exon_number "3";
chr1	StringTie	exon	115691119	115698202	1000	+	.	gene_id "MSTRG.8399"; transcript_id "MSTRG.8399.45"; exon_number "4";
chr1	StringTie	transcript	115671144	115699082	1000	+	.	gene_id "MSTRG.8399"; transcript_id "MSTRG.8399.46";
chr1	StringTie	exon	115671144	115671337	1000	+	.	gene_id "MSTRG.8399"; transcript_id "MSTRG.8399.46"; exon_number "1";
chr1	StringTie	exon	115682364	115682497	1000	+	.	gene_id "MSTRG.8399"; transcript_id "MSTRG.8399.46"; exon_number "2";
chr1	StringTie	exon	115683944	115684076	1000	+	.	gene_id "MSTRG.8399"; transcript_id "MSTRG.8399.46"; exon_number "3";
chr1	StringTie	exon	115685275	115685527	1000	+	.	gene_id "MSTRG.8399"; transcript_id "MSTRG.8399.46"; exon_number "4";
chr1	StringTie	exon	115691119	115699082	1000	+	.	gene_id "MSTRG.8399"; transcript_id "MSTRG.8399.46"; exon_number "5";
chr1	StringTie	transcript	115671298	115693008	1000	+	.	gene_id "MSTRG.8399"; transcript_id "MSTRG.8399.48";
chr1	StringTie	exon	115671298	115671337	1000	+	.	gene_id "MSTRG.8399"; transcript_id "MSTRG.8399.48"; exon_number "1";
chr1	StringTie	exon	115683944	115684076	1000	+	.	gene_id "MSTRG.8399"; transcript_id "MSTRG.8399.48"; exon_number "2";
chr1	StringTie	exon	115685293	115685527	1000	+	.	gene_id "MSTRG.8399"; transcript_id "MSTRG.8399.48"; exon_number "3";
chr1	StringTie	exon	115691119	115693008	1000	+	.	gene_id "MSTRG.8399"; transcript_id "MSTRG.8399.48"; exon_number "4";
chr1	StringTie	transcript	115641662	115698348	1000	+	.	gene_id "MSTRG.8399"; transcript_id "MSTRG.8399.5";
chr1	StringTie	exon	115641662	115642086	1000	+	.	gene_id "MSTRG.8399"; transcript_id "MSTRG.8399.5"; exon_number "1";
chr1	StringTie	exon	115651277	115651484	1000	+	.	gene_id "MSTRG.8399"; transcript_id "MSTRG.8399.5"; exon_number "2";
chr1	StringTie	exon	115659641	115659773	1000	+	.	gene_id "MSTRG.8399"; transcript_id "MSTRG.8399.5"; exon_number "3";
chr1	StringTie	exon	115663661	115664268	1000	+	.	gene_id "MSTRG.8399"; transcript_id "MSTRG.8399.5"; exon_number "4";
chr1	StringTie	exon	115682364	115682497	1000	+	.	gene_id "MSTRG.8399"; transcript_id "MSTRG.8399.5"; exon_number "5";
chr1	StringTie	exon	115683944	115684038	1000	+	.	gene_id "MSTRG.8399"; transcript_id "MSTRG.8399.5"; exon_number "6";
chr1	StringTie	exon	115685315	115685527	1000	+	.	gene_id "MSTRG.8399"; transcript_id "MSTRG.8399.5"; exon_number "7";
chr1	StringTie	exon	115691119	115698348	1000	+	.	gene_id "MSTRG.8399"; transcript_id "MSTRG.8399.5"; exon_number "8";
chr1	StringTie	transcript	115641669	115698221	1000	+	.	gene_id "MSTRG.8399"; transcript_id "MSTRG.8399.6";
chr1	StringTie	exon	115641669	115642086	1000	+	.	gene_id "MSTRG.8399"; transcript_id "MSTRG.8399.6"; exon_number "1";
chr1	StringTie	exon	115651277	115651484	1000	+	.	gene_id "MSTRG.8399"; transcript_id "MSTRG.8399.6"; exon_number "2";
chr1	StringTie	exon	115659641	115659773	1000	+	.	gene_id "MSTRG.8399"; transcript_id "MSTRG.8399.6"; exon_number "3";
chr1	StringTie	exon	115663661	115664268	1000	+	.	gene_id "MSTRG.8399"; transcript_id "MSTRG.8399.6"; exon_number "4";
chr1	StringTie	exon	115682364	115682497	1000	+	.	gene_id "MSTRG.8399"; transcript_id "MSTRG.8399.6"; exon_number "5";
chr1	StringTie	exon	115683944	115684076	1000	+	.	gene_id "MSTRG.8399"; transcript_id "MSTRG.8399.6"; exon_number "6";
chr1	StringTie	exon	115685293	115685341	1000	+	.	gene_id "MSTRG.8399"; transcript_id "MSTRG.8399.6"; exon_number "7";
chr1	StringTie	exon	115685399	115685527	1000	+	.	gene_id "MSTRG.8399"; transcript_id "MSTRG.8399.6"; exon_number "8";
chr1	StringTie	exon	115691119	115698221	1000	+	.	gene_id "MSTRG.8399"; transcript_id "MSTRG.8399.6"; exon_number "9";
chr1	StringTie	transcript	115641697	115698224	1000	+	.	gene_id "MSTRG.8399"; transcript_id "MSTRG.8399.7";
chr1	StringTie	exon	115641697	115642086	1000	+	.	gene_id "MSTRG.8399"; transcript_id "MSTRG.8399.7"; exon_number "1";
chr1	StringTie	exon	115651277	115651488	1000	+	.	gene_id "MSTRG.8399"; transcript_id "MSTRG.8399.7"; exon_number "2";
chr1	StringTie	exon	115659641	115659773	1000	+	.	gene_id "MSTRG.8399"; transcript_id "MSTRG.8399.7"; exon_number "3";
chr1	StringTie	exon	115663661	115664268	1000	+	.	gene_id "MSTRG.8399"; transcript_id "MSTRG.8399.7"; exon_number "4";
chr1	StringTie	exon	115682364	115682497	1000	+	.	gene_id "MSTRG.8399"; transcript_id "MSTRG.8399.7"; exon_number "5";
chr1	StringTie	exon	115683944	115684076	1000	+	.	gene_id "MSTRG.8399"; transcript_id "MSTRG.8399.7"; exon_number "6";
chr1	StringTie	exon	115685293	115685341	1000	+	.	gene_id "MSTRG.8399"; transcript_id "MSTRG.8399.7"; exon_number "7";
chr1	StringTie	exon	115685432	115685527	1000	+	.	gene_id "MSTRG.8399"; transcript_id "MSTRG.8399.7"; exon_number "8";
chr1	StringTie	exon	115691119	115698224	1000	+	.	gene_id "MSTRG.8399"; transcript_id "MSTRG.8399.7"; exon_number "9";
chr1	StringTie	transcript	115641716	115698287	1000	+	.	gene_id "MSTRG.8399"; transcript_id "MSTRG.8399.8";
chr1	StringTie	exon	115641716	115642086	1000	+	.	gene_id "MSTRG.8399"; transcript_id "MSTRG.8399.8"; exon_number "1";
chr1	StringTie	exon	115651277	115651484	1000	+	.	gene_id "MSTRG.8399"; transcript_id "MSTRG.8399.8"; exon_number "2";
chr1	StringTie	exon	115659641	115659773	1000	+	.	gene_id "MSTRG.8399"; transcript_id "MSTRG.8399.8"; exon_number "3";
chr1	StringTie	exon	115663661	115664268	1000	+	.	gene_id "MSTRG.8399"; transcript_id "MSTRG.8399.8"; exon_number "4";
chr1	StringTie	exon	115682364	115682497	1000	+	.	gene_id "MSTRG.8399"; transcript_id "MSTRG.8399.8"; exon_number "5";
chr1	StringTie	exon	115683944	115684076	1000	+	.	gene_id "MSTRG.8399"; transcript_id "MSTRG.8399.8"; exon_number "6";
chr1	StringTie	exon	115685293	115685341	1000	+	.	gene_id "MSTRG.8399"; transcript_id "MSTRG.8399.8"; exon_number "7";
chr1	StringTie	exon	115685432	115685527	1000	+	.	gene_id "MSTRG.8399"; transcript_id "MSTRG.8399.8"; exon_number "8";
chr1	StringTie	exon	115691119	115698287	1000	+	.	gene_id "MSTRG.8399"; transcript_id "MSTRG.8399.8"; exon_number "9";
chr1	StringTie	transcript	115641851	115717526	1000	+	.	gene_id "MSTRG.8399"; transcript_id "MSTRG.8399.9";
chr1	StringTie	exon	115641851	115642086	1000	+	.	gene_id "MSTRG.8399"; transcript_id "MSTRG.8399.9"; exon_number "1";
chr1	StringTie	exon	115651277	115651484	1000	+	.	gene_id "MSTRG.8399"; transcript_id "MSTRG.8399.9"; exon_number "2";
chr1	StringTie	exon	115659641	115659773	1000	+	.	gene_id "MSTRG.8399"; transcript_id "MSTRG.8399.9"; exon_number "3";
chr1	StringTie	exon	115663661	115664268	1000	+	.	gene_id "MSTRG.8399"; transcript_id "MSTRG.8399.9"; exon_number "4";
chr1	StringTie	exon	115682364	115682497	1000	+	.	gene_id "MSTRG.8399"; transcript_id "MSTRG.8399.9"; exon_number "5";
chr1	StringTie	exon	115683944	115684076	1000	+	.	gene_id "MSTRG.8399"; transcript_id "MSTRG.8399.9"; exon_number "6";
chr1	StringTie	exon	115685293	115685527	1000	+	.	gene_id "MSTRG.8399"; transcript_id "MSTRG.8399.9"; exon_number "7";
chr1	StringTie	exon	115691119	115694671	1000	+	.	gene_id "MSTRG.8399"; transcript_id "MSTRG.8399.9"; exon_number "8";
chr1	StringTie	exon	115717299	115717526	1000	+	.	gene_id "MSTRG.8399"; transcript_id "MSTRG.8399.9"; exon_number "9";
chr18	StringTie	transcript	58481247	58628957	1000	-	.	gene_id "MSTRG.83990"; transcript_id "ENST00000361673"; gene_name "ALPK2"; ref_gene_id "ENSG00000198796";
chr18	StringTie	exon	58481247	58482039	1000	-	.	gene_id "MSTRG.83990"; transcript_id "ENST00000361673"; exon_number "1"; gene_name "ALPK2"; ref_gene_id "ENSG00000198796";
chr18	StringTie	exon	58498049	58498097	1000	-	.	gene_id "MSTRG.83990"; transcript_id "ENST00000361673"; exon_number "2"; gene_name "ALPK2"; ref_gene_id "ENSG00000198796";
chr18	StringTie	exon	58503931	58504148	1000	-	.	gene_id "MSTRG.83990"; transcript_id "ENST00000361673"; exon_number "3"; gene_name "ALPK2"; ref_gene_id "ENSG00000198796";
chr18	StringTie	exon	58514993	58515081	1000	-	.	gene_id "MSTRG.83990"; transcript_id "ENST00000361673"; exon_number "4"; gene_name "ALPK2"; ref_gene_id "ENSG00000198796";
chr18	StringTie	exon	58516908	58517182	1000	-	.	gene_id "MSTRG.83990"; transcript_id "ENST00000361673"; exon_number "5"; gene_name "ALPK2"; ref_gene_id "ENSG00000198796";
chr18	StringTie	exon	58523806	58523841	1000	-	.	gene_id "MSTRG.83990"; transcript_id "ENST00000361673"; exon_number "6"; gene_name "ALPK2"; ref_gene_id "ENSG00000198796";
chr18	StringTie	exon	58523935	58524062	1000	-	.	gene_id "MSTRG.83990"; transcript_id "ENST00000361673"; exon_number "7"; gene_name "ALPK2"; ref_gene_id "ENSG00000198796";
chr18	StringTie	exon	58529091	58529238	1000	-	.	gene_id "MSTRG.83990"; transcript_id "ENST00000361673"; exon_number "8"; gene_name "ALPK2"; ref_gene_id "ENSG00000198796";
chr18	StringTie	exon	58534834	58538224	1000	-	.	gene_id "MSTRG.83990"; transcript_id "ENST00000361673"; exon_number "9"; gene_name "ALPK2"; ref_gene_id "ENSG00000198796";
chr18	StringTie	exon	58578814	58580548	1000	-	.	gene_id "MSTRG.83990"; transcript_id "ENST00000361673"; exon_number "10"; gene_name "ALPK2"; ref_gene_id "ENSG00000198796";
chr18	StringTie	exon	58607322	58607439	1000	-	.	gene_id "MSTRG.83990"; transcript_id "ENST00000361673"; exon_number "11"; gene_name "ALPK2"; ref_gene_id "ENSG00000198796";
chr18	StringTie	exon	58611689	58611817	1000	-	.	gene_id "MSTRG.83990"; transcript_id "ENST00000361673"; exon_number "12"; gene_name "ALPK2"; ref_gene_id "ENSG00000198796";
chr18	StringTie	exon	58628764	58628957	1000	-	.	gene_id "MSTRG.83990"; transcript_id "ENST00000361673"; exon_number "13"; gene_name "ALPK2"; ref_gene_id "ENSG00000198796";
chr18	StringTie	transcript	58544228	58579212	1000	-	.	gene_id "MSTRG.83990"; transcript_id "ENST00000587399"; gene_name "ALPK2"; ref_gene_id "ENSG00000198796";
chr18	StringTie	exon	58544228	58544675	1000	-	.	gene_id "MSTRG.83990"; transcript_id "ENST00000587399"; exon_number "1"; gene_name "ALPK2"; ref_gene_id "ENSG00000198796";
chr18	StringTie	exon	58578814	58579212	1000	-	.	gene_id "MSTRG.83990"; transcript_id "ENST00000587399"; exon_number "2"; gene_name "ALPK2"; ref_gene_id "ENSG00000198796";
chr18	StringTie	transcript	58538140	58579024	1000	-	.	gene_id "MSTRG.83990"; transcript_id "ENST00000587842"; gene_name "ALPK2"; ref_gene_id "ENSG00000198796";
chr18	StringTie	exon	58538140	58538224	1000	-	.	gene_id "MSTRG.83990"; transcript_id "ENST00000587842"; exon_number "1"; gene_name "ALPK2"; ref_gene_id "ENSG00000198796";
chr18	StringTie	exon	58544606	58544675	1000	-	.	gene_id "MSTRG.83990"; transcript_id "ENST00000587842"; exon_number "2"; gene_name "ALPK2"; ref_gene_id "ENSG00000198796";
chr18	StringTie	exon	58545014	58545218	1000	-	.	gene_id "MSTRG.83990"; transcript_id "ENST00000587842"; exon_number "3"; gene_name "ALPK2"; ref_gene_id "ENSG00000198796";
chr18	StringTie	exon	58578814	58579024	1000	-	.	gene_id "MSTRG.83990"; transcript_id "ENST00000587842"; exon_number "4"; gene_name "ALPK2"; ref_gene_id "ENSG00000198796";
chr18	StringTie	transcript	58528752	58537119	1000	-	.	gene_id "MSTRG.83990"; transcript_id "ENST00000589204"; gene_name "ALPK2"; ref_gene_id "ENSG00000198796";
chr18	StringTie	exon	58528752	58529238	1000	-	.	gene_id "MSTRG.83990"; transcript_id "ENST00000589204"; exon_number "1"; gene_name "ALPK2"; ref_gene_id "ENSG00000198796";
chr18	StringTie	exon	58534834	58537119	1000	-	.	gene_id "MSTRG.83990"; transcript_id "ENST00000589204"; exon_number "2"; gene_name "ALPK2"; ref_gene_id "ENSG00000198796";
chr18	StringTie	transcript	58580260	58580973	1000	-	.	gene_id "MSTRG.83990"; transcript_id "ENST00000590642"; gene_name "ALPK2"; ref_gene_id "ENSG00000198796";
chr18	StringTie	exon	58580260	58580548	1000	-	.	gene_id "MSTRG.83990"; transcript_id "ENST00000590642"; exon_number "1"; gene_name "ALPK2"; ref_gene_id "ENSG00000198796";
chr18	StringTie	exon	58580708	58580973	1000	-	.	gene_id "MSTRG.83990"; transcript_id "ENST00000590642"; exon_number "2"; gene_name "ALPK2"; ref_gene_id "ENSG00000198796";
chr18	StringTie	transcript	58577944	58580169	1000	-	.	gene_id "MSTRG.83990"; transcript_id "ENST00000590662"; gene_name "ALPK2"; ref_gene_id "ENSG00000198796";
chr18	StringTie	exon	58577944	58580169	1000	-	.	gene_id "MSTRG.83990"; transcript_id "ENST00000590662"; exon_number "1"; gene_name "ALPK2"; ref_gene_id "ENSG00000198796";
chr18	StringTie	transcript	58470195	58550673	1000	-	.	gene_id "MSTRG.83990"; transcript_id "MSTRG.83990.1";
chr18	StringTie	exon	58470195	58470224	1000	-	.	gene_id "MSTRG.83990"; transcript_id "MSTRG.83990.1"; exon_number "1";
chr18	StringTie	exon	58479816	58479937	1000	-	.	gene_id "MSTRG.83990"; transcript_id "MSTRG.83990.1"; exon_number "2";
chr18	StringTie	exon	58481333	58482039	1000	-	.	gene_id "MSTRG.83990"; transcript_id "MSTRG.83990.1"; exon_number "3";
chr18	StringTie	exon	58498049	58498097	1000	-	.	gene_id "MSTRG.83990"; transcript_id "MSTRG.83990.1"; exon_number "4";
chr18	StringTie	exon	58503931	58504148	1000	-	.	gene_id "MSTRG.83990"; transcript_id "MSTRG.83990.1"; exon_number "5";
chr18	StringTie	exon	58514993	58515081	1000	-	.	gene_id "MSTRG.83990"; transcript_id "MSTRG.83990.1"; exon_number "6";
chr18	StringTie	exon	58516908	58517182	1000	-	.	gene_id "MSTRG.83990"; transcript_id "MSTRG.83990.1"; exon_number "7";
chr18	StringTie	exon	58523806	58523841	1000	-	.	gene_id "MSTRG.83990"; transcript_id "MSTRG.83990.1"; exon_number "8";
chr18	StringTie	exon	58523935	58524062	1000	-	.	gene_id "MSTRG.83990"; transcript_id "MSTRG.83990.1"; exon_number "9";
chr18	StringTie	exon	58529091	58529238	1000	-	.	gene_id "MSTRG.83990"; transcript_id "MSTRG.83990.1"; exon_number "10";
chr18	StringTie	exon	58534834	58538224	1000	-	.	gene_id "MSTRG.83990"; transcript_id "MSTRG.83990.1"; exon_number "11";
chr18	StringTie	exon	58543371	58544675	1000	-	.	gene_id "MSTRG.83990"; transcript_id "MSTRG.83990.1"; exon_number "12";
chr18	StringTie	exon	58545014	58545218	1000	-	.	gene_id "MSTRG.83990"; transcript_id "MSTRG.83990.1"; exon_number "13";
chr18	StringTie	exon	58546665	58550673	1000	-	.	gene_id "MSTRG.83990"; transcript_id "MSTRG.83990.1"; exon_number "14";
chr18	StringTie	transcript	58481120	58546788	1000	-	.	gene_id "MSTRG.83990"; transcript_id "MSTRG.83990.10";
chr18	StringTie	exon	58481120	58482039	1000	-	.	gene_id "MSTRG.83990"; transcript_id "MSTRG.83990.10"; exon_number "1";
chr18	StringTie	exon	58498049	58498097	1000	-	.	gene_id "MSTRG.83990"; transcript_id "MSTRG.83990.10"; exon_number "2";
chr18	StringTie	exon	58503931	58504148	1000	-	.	gene_id "MSTRG.83990"; transcript_id "MSTRG.83990.10"; exon_number "3";
chr18	StringTie	exon	58514993	58515081	1000	-	.	gene_id "MSTRG.83990"; transcript_id "MSTRG.83990.10"; exon_number "4";
chr18	StringTie	exon	58516908	58517182	1000	-	.	gene_id "MSTRG.83990"; transcript_id "MSTRG.83990.10"; exon_number "5";
chr18	StringTie	exon	58523806	58523841	1000	-	.	gene_id "MSTRG.83990"; transcript_id "MSTRG.83990.10"; exon_number "6";
chr18	StringTie	exon	58523935	58524062	1000	-	.	gene_id "MSTRG.83990"; transcript_id "MSTRG.83990.10"; exon_number "7";
chr18	StringTie	exon	58529091	58529238	1000	-	.	gene_id "MSTRG.83990"; transcript_id "MSTRG.83990.10"; exon_number "8";
chr18	StringTie	exon	58534834	58538224	1000	-	.	gene_id "MSTRG.83990"; transcript_id "MSTRG.83990.10"; exon_number "9";
chr18	StringTie	exon	58541821	58544675	1000	-	.	gene_id "MSTRG.83990"; transcript_id "MSTRG.83990.10"; exon_number "10";
chr18	StringTie	exon	58545014	58545218	1000	-	.	gene_id "MSTRG.83990"; transcript_id "MSTRG.83990.10"; exon_number "11";
chr18	StringTie	exon	58546669	58546788	1000	-	.	gene_id "MSTRG.83990"; transcript_id "MSTRG.83990.10"; exon_number "12";
chr18	StringTie	transcript	58481138	58581831	1000	-	.	gene_id "MSTRG.83990"; transcript_id "MSTRG.83990.11";
chr18	StringTie	exon	58481138	58482039	1000	-	.	gene_id "MSTRG.83990"; transcript_id "MSTRG.83990.11"; exon_number "1";
chr18	StringTie	exon	58498049	58498097	1000	-	.	gene_id "MSTRG.83990"; transcript_id "MSTRG.83990.11"; exon_number "2";
chr18	StringTie	exon	58503931	58504148	1000	-	.	gene_id "MSTRG.83990"; transcript_id "MSTRG.83990.11"; exon_number "3";
chr18	StringTie	exon	58514993	58515081	1000	-	.	gene_id "MSTRG.83990"; transcript_id "MSTRG.83990.11"; exon_number "4";
chr18	StringTie	exon	58516908	58517182	1000	-	.	gene_id "MSTRG.83990"; transcript_id "MSTRG.83990.11"; exon_number "5";
chr18	StringTie	exon	58523806	58523841	1000	-	.	gene_id "MSTRG.83990"; transcript_id "MSTRG.83990.11"; exon_number "6";
chr18	StringTie	exon	58523935	58524062	1000	-	.	gene_id "MSTRG.83990"; transcript_id "MSTRG.83990.11"; exon_number "7";
chr18	StringTie	exon	58529091	58529238	1000	-	.	gene_id "MSTRG.83990"; transcript_id "MSTRG.83990.11"; exon_number "8";
chr18	StringTie	exon	58534834	58538224	1000	-	.	gene_id "MSTRG.83990"; transcript_id "MSTRG.83990.11"; exon_number "9";
chr18	StringTie	exon	58543371	58544675	1000	-	.	gene_id "MSTRG.83990"; transcript_id "MSTRG.83990.11"; exon_number "10";
chr18	StringTie	exon	58578814	58580548	1000	-	.	gene_id "MSTRG.83990"; transcript_id "MSTRG.83990.11"; exon_number "11";
chr18	StringTie	exon	58581448	58581831	1000	-	.	gene_id "MSTRG.83990"; transcript_id "MSTRG.83990.11"; exon_number "12";
chr18	StringTie	transcript	58481149	58546721	1000	-	.	gene_id "MSTRG.83990"; transcript_id "MSTRG.83990.12";
chr18	StringTie	exon	58481149	58482039	1000	-	.	gene_id "MSTRG.83990"; transcript_id "MSTRG.83990.12"; exon_number "1";
chr18	StringTie	exon	58503931	58504148	1000	-	.	gene_id "MSTRG.83990"; transcript_id "MSTRG.83990.12"; exon_number "2";
chr18	StringTie	exon	58514993	58515081	1000	-	.	gene_id "MSTRG.83990"; transcript_id "MSTRG.83990.12"; exon_number "3";
chr18	StringTie	exon	58516908	58517182	1000	-	.	gene_id "MSTRG.83990"; transcript_id "MSTRG.83990.12"; exon_number "4";
chr18	StringTie	exon	58523806	58523841	1000	-	.	gene_id "MSTRG.83990"; transcript_id "MSTRG.83990.12"; exon_number "5";
chr18	StringTie	exon	58523935	58524062	1000	-	.	gene_id "MSTRG.83990"; transcript_id "MSTRG.83990.12"; exon_number "6";
chr18	StringTie	exon	58529091	58529238	1000	-	.	gene_id "MSTRG.83990"; transcript_id "MSTRG.83990.12"; exon_number "7";
chr18	StringTie	exon	58534834	58538224	1000	-	.	gene_id "MSTRG.83990"; transcript_id "MSTRG.83990.12"; exon_number "8";
chr18	StringTie	exon	58546580	58546721	1000	-	.	gene_id "MSTRG.83990"; transcript_id "MSTRG.83990.12"; exon_number "9";
chr18	StringTie	transcript	58481150	58546864	1000	-	.	gene_id "MSTRG.83990"; transcript_id "MSTRG.83990.13";
chr18	StringTie	exon	58481150	58482039	1000	-	.	gene_id "MSTRG.83990"; transcript_id "MSTRG.83990.13"; exon_number "1";
chr18	StringTie	exon	58498049	58498097	1000	-	.	gene_id "MSTRG.83990"; transcript_id "MSTRG.83990.13"; exon_number "2";
chr18	StringTie	exon	58503931	58504148	1000	-	.	gene_id "MSTRG.83990"; transcript_id "MSTRG.83990.13"; exon_number "3";
chr18	StringTie	exon	58514993	58515081	1000	-	.	gene_id "MSTRG.83990"; transcript_id "MSTRG.83990.13"; exon_number "4";
chr18	StringTie	exon	58516908	58517182	1000	-	.	gene_id "MSTRG.83990"; transcript_id "MSTRG.83990.13"; exon_number "5";
chr18	StringTie	exon	58523806	58523841	1000	-	.	gene_id "MSTRG.83990"; transcript_id "MSTRG.83990.13"; exon_number "6";
chr18	StringTie	exon	58523935	58524062	1000	-	.	gene_id "MSTRG.83990"; transcript_id "MSTRG.83990.13"; exon_number "7";
chr18	StringTie	exon	58529091	58529238	1000	-	.	gene_id "MSTRG.83990"; transcript_id "MSTRG.83990.13"; exon_number "8";
chr18	StringTie	exon	58534834	58538224	1000	-	.	gene_id "MSTRG.83990"; transcript_id "MSTRG.83990.13"; exon_number "9";
chr18	StringTie	exon	58544602	58544675	1000	-	.	gene_id "MSTRG.83990"; transcript_id "MSTRG.83990.13"; exon_number "10";
chr18	StringTie	exon	58545014	58545218	1000	-	.	gene_id "MSTRG.83990"; transcript_id "MSTRG.83990.13"; exon_number "11";
chr18	StringTie	exon	58546665	58546864	1000	-	.	gene_id "MSTRG.83990"; transcript_id "MSTRG.83990.13"; exon_number "12";
chr18	StringTie	transcript	58481150	58546833	1000	-	.	gene_id "MSTRG.83990"; transcript_id "MSTRG.83990.14";
chr18	StringTie	exon	58481150	58482039	1000	-	.	gene_id "MSTRG.83990"; transcript_id "MSTRG.83990.14"; exon_number "1";
chr18	StringTie	exon	58498049	58498097	1000	-	.	gene_id "MSTRG.83990"; transcript_id "MSTRG.83990.14"; exon_number "2";
chr18	StringTie	exon	58503931	58504148	1000	-	.	gene_id "MSTRG.83990"; transcript_id "MSTRG.83990.14"; exon_number "3";
chr18	StringTie	exon	58514993	58515081	1000	-	.	gene_id "MSTRG.83990"; transcript_id "MSTRG.83990.14"; exon_number "4";
chr18	StringTie	exon	58516908	58517182	1000	-	.	gene_id "MSTRG.83990"; transcript_id "MSTRG.83990.14"; exon_number "5";
chr18	StringTie	exon	58523806	58523841	1000	-	.	gene_id "MSTRG.83990"; transcript_id "MSTRG.83990.14"; exon_number "6";
chr18	StringTie	exon	58523935	58524057	1000	-	.	gene_id "MSTRG.83990"; transcript_id "MSTRG.83990.14"; exon_number "7";
chr18	StringTie	exon	58529091	58529238	1000	-	.	gene_id "MSTRG.83990"; transcript_id "MSTRG.83990.14"; exon_number "8";
chr18	StringTie	exon	58534834	58538224	1000	-	.	gene_id "MSTRG.83990"; transcript_id "MSTRG.83990.14"; exon_number "9";
chr18	StringTie	exon	58546580	58546833	1000	-	.	gene_id "MSTRG.83990"; transcript_id "MSTRG.83990.14"; exon_number "10";
chr18	StringTie	transcript	58481152	58548557	1000	-	.	gene_id "MSTRG.83990"; transcript_id "MSTRG.83990.15";
chr18	StringTie	exon	58481152	58482039	1000	-	.	gene_id "MSTRG.83990"; transcript_id "MSTRG.83990.15"; exon_number "1";
chr18	StringTie	exon	58498049	58498097	1000	-	.	gene_id "MSTRG.83990"; transcript_id "MSTRG.83990.15"; exon_number "2";
chr18	StringTie	exon	58503931	58504148	1000	-	.	gene_id "MSTRG.83990"; transcript_id "MSTRG.83990.15"; exon_number "3";
chr18	StringTie	exon	58514993	58515081	1000	-	.	gene_id "MSTRG.83990"; transcript_id "MSTRG.83990.15"; exon_number "4";
chr18	StringTie	exon	58516908	58517182	1000	-	.	gene_id "MSTRG.83990"; transcript_id "MSTRG.83990.15"; exon_number "5";
chr18	StringTie	exon	58523806	58523841	1000	-	.	gene_id "MSTRG.83990"; transcript_id "MSTRG.83990.15"; exon_number "6";
chr18	StringTie	exon	58523935	58524062	1000	-	.	gene_id "MSTRG.83990"; transcript_id "MSTRG.83990.15"; exon_number "7";
chr18	StringTie	exon	58529091	58529238	1000	-	.	gene_id "MSTRG.83990"; transcript_id "MSTRG.83990.15"; exon_number "8";
chr18	StringTie	exon	58534834	58538224	1000	-	.	gene_id "MSTRG.83990"; transcript_id "MSTRG.83990.15"; exon_number "9";
chr18	StringTie	exon	58543371	58544675	1000	-	.	gene_id "MSTRG.83990"; transcript_id "MSTRG.83990.15"; exon_number "10";
chr18	StringTie	exon	58545014	58545218	1000	-	.	gene_id "MSTRG.83990"; transcript_id "MSTRG.83990.15"; exon_number "11";
chr18	StringTie	exon	58546580	58548557	1000	-	.	gene_id "MSTRG.83990"; transcript_id "MSTRG.83990.15"; exon_number "12";
chr18	StringTie	transcript	58481152	58546807	1000	-	.	gene_id "MSTRG.83990"; transcript_id "MSTRG.83990.16";
chr18	StringTie	exon	58481152	58482039	1000	-	.	gene_id "MSTRG.83990"; transcript_id "MSTRG.83990.16"; exon_number "1";
chr18	StringTie	exon	58498049	58498097	1000	-	.	gene_id "MSTRG.83990"; transcript_id "MSTRG.83990.16"; exon_number "2";
chr18	StringTie	exon	58503360	58503524	1000	-	.	gene_id "MSTRG.83990"; transcript_id "MSTRG.83990.16"; exon_number "3";
chr18	StringTie	exon	58503931	58504148	1000	-	.	gene_id "MSTRG.83990"; transcript_id "MSTRG.83990.16"; exon_number "4";
chr18	StringTie	exon	58514993	58515081	1000	-	.	gene_id "MSTRG.83990"; transcript_id "MSTRG.83990.16"; exon_number "5";
chr18	StringTie	exon	58516908	58517182	1000	-	.	gene_id "MSTRG.83990"; transcript_id "MSTRG.83990.16"; exon_number "6";
chr18	StringTie	exon	58523806	58523841	1000	-	.	gene_id "MSTRG.83990"; transcript_id "MSTRG.83990.16"; exon_number "7";
chr18	StringTie	exon	58523935	58524062	1000	-	.	gene_id "MSTRG.83990"; transcript_id "MSTRG.83990.16"; exon_number "8";
chr18	StringTie	exon	58529091	58529238	1000	-	.	gene_id "MSTRG.83990"; transcript_id "MSTRG.83990.16"; exon_number "9";
chr18	StringTie	exon	58534834	58538224	1000	-	.	gene_id "MSTRG.83990"; transcript_id "MSTRG.83990.16"; exon_number "10";
chr18	StringTie	exon	58543536	58544675	1000	-	.	gene_id "MSTRG.83990"; transcript_id "MSTRG.83990.16"; exon_number "11";
chr18	StringTie	exon	58546669	58546807	1000	-	.	gene_id "MSTRG.83990"; transcript_id "MSTRG.83990.16"; exon_number "12";
chr18	StringTie	transcript	58481164	58547339	1000	-	.	gene_id "MSTRG.83990"; transcript_id "MSTRG.83990.17";
chr18	StringTie	exon	58481164	58496798	1000	-	.	gene_id "MSTRG.83990"; transcript_id "MSTRG.83990.17"; exon_number "1";
chr18	StringTie	exon	58498049	58498097	1000	-	.	gene_id "MSTRG.83990"; transcript_id "MSTRG.83990.17"; exon_number "2";
chr18	StringTie	exon	58503931	58504148	1000	-	.	gene_id "MSTRG.83990"; transcript_id "MSTRG.83990.17"; exon_number "3";
chr18	StringTie	exon	58514993	58515081	1000	-	.	gene_id "MSTRG.83990"; transcript_id "MSTRG.83990.17"; exon_number "4";
chr18	StringTie	exon	58516908	58517182	1000	-	.	gene_id "MSTRG.83990"; transcript_id "MSTRG.83990.17"; exon_number "5";
chr18	StringTie	exon	58523806	58523841	1000	-	.	gene_id "MSTRG.83990"; transcript_id "MSTRG.83990.17"; exon_number "6";
chr18	StringTie	exon	58523935	58524062	1000	-	.	gene_id "MSTRG.83990"; transcript_id "MSTRG.83990.17"; exon_number "7";
chr18	StringTie	exon	58529091	58529238	1000	-	.	gene_id "MSTRG.83990"; transcript_id "MSTRG.83990.17"; exon_number "8";
chr18	StringTie	exon	58534834	58538224	1000	-	.	gene_id "MSTRG.83990"; transcript_id "MSTRG.83990.17"; exon_number "9";
chr18	StringTie	exon	58543371	58544675	1000	-	.	gene_id "MSTRG.83990"; transcript_id "MSTRG.83990.17"; exon_number "10";
chr18	StringTie	exon	58545014	58545218	1000	-	.	gene_id "MSTRG.83990"; transcript_id "MSTRG.83990.17"; exon_number "11";
chr18	StringTie	exon	58546665	58547339	1000	-	.	gene_id "MSTRG.83990"; transcript_id "MSTRG.83990.17"; exon_number "12";
chr18	StringTie	transcript	58481177	58492882	1000	-	.	gene_id "MSTRG.83990"; transcript_id "MSTRG.83990.18";
chr18	StringTie	exon	58481177	58482039	1000	-	.	gene_id "MSTRG.83990"; transcript_id "MSTRG.83990.18"; exon_number "1";
chr18	StringTie	exon	58486957	58487047	1000	-	.	gene_id "MSTRG.83990"; transcript_id "MSTRG.83990.18"; exon_number "2";
chr18	StringTie	exon	58488400	58488492	1000	-	.	gene_id "MSTRG.83990"; transcript_id "MSTRG.83990.18"; exon_number "3";
chr18	StringTie	exon	58492555	58492882	1000	-	.	gene_id "MSTRG.83990"; transcript_id "MSTRG.83990.18"; exon_number "4";
chr18	StringTie	transcript	58481177	58546913	1000	-	.	gene_id "MSTRG.83990"; transcript_id "MSTRG.83990.19";
chr18	StringTie	exon	58481177	58482039	1000	-	.	gene_id "MSTRG.83990"; transcript_id "MSTRG.83990.19"; exon_number "1";
chr18	StringTie	exon	58486957	58496798	1000	-	.	gene_id "MSTRG.83990"; transcript_id "MSTRG.83990.19"; exon_number "2";
chr18	StringTie	exon	58498049	58498097	1000	-	.	gene_id "MSTRG.83990"; transcript_id "MSTRG.83990.19"; exon_number "3";
chr18	StringTie	exon	58503931	58504148	1000	-	.	gene_id "MSTRG.83990"; transcript_id "MSTRG.83990.19"; exon_number "4";
chr18	StringTie	exon	58514993	58515081	1000	-	.	gene_id "MSTRG.83990"; transcript_id "MSTRG.83990.19"; exon_number "5";
chr18	StringTie	exon	58516908	58517182	1000	-	.	gene_id "MSTRG.83990"; transcript_id "MSTRG.83990.19"; exon_number "6";
chr18	StringTie	exon	58523806	58523841	1000	-	.	gene_id "MSTRG.83990"; transcript_id "MSTRG.83990.19"; exon_number "7";
chr18	StringTie	exon	58523935	58524062	1000	-	.	gene_id "MSTRG.83990"; transcript_id "MSTRG.83990.19"; exon_number "8";
chr18	StringTie	exon	58529091	58529238	1000	-	.	gene_id "MSTRG.83990"; transcript_id "MSTRG.83990.19"; exon_number "9";
chr18	StringTie	exon	58534834	58538224	1000	-	.	gene_id "MSTRG.83990"; transcript_id "MSTRG.83990.19"; exon_number "10";
chr18	StringTie	exon	58543371	58544675	1000	-	.	gene_id "MSTRG.83990"; transcript_id "MSTRG.83990.19"; exon_number "11";
chr18	StringTie	exon	58545014	58545218	1000	-	.	gene_id "MSTRG.83990"; transcript_id "MSTRG.83990.19"; exon_number "12";
chr18	StringTie	exon	58546665	58546913	1000	-	.	gene_id "MSTRG.83990"; transcript_id "MSTRG.83990.19"; exon_number "13";
chr18	StringTie	transcript	58478916	58548557	1000	-	.	gene_id "MSTRG.83990"; transcript_id "MSTRG.83990.2";
chr18	StringTie	exon	58478916	58482039	1000	-	.	gene_id "MSTRG.83990"; transcript_id "MSTRG.83990.2"; exon_number "1";
chr18	StringTie	exon	58498049	58498097	1000	-	.	gene_id "MSTRG.83990"; transcript_id "MSTRG.83990.2"; exon_number "2";
chr18	StringTie	exon	58503931	58504148	1000	-	.	gene_id "MSTRG.83990"; transcript_id "MSTRG.83990.2"; exon_number "3";
chr18	StringTie	exon	58514993	58515081	1000	-	.	gene_id "MSTRG.83990"; transcript_id "MSTRG.83990.2"; exon_number "4";
chr18	StringTie	exon	58516908	58517182	1000	-	.	gene_id "MSTRG.83990"; transcript_id "MSTRG.83990.2"; exon_number "5";
chr18	StringTie	exon	58523806	58523841	1000	-	.	gene_id "MSTRG.83990"; transcript_id "MSTRG.83990.2"; exon_number "6";
chr18	StringTie	exon	58523935	58524062	1000	-	.	gene_id "MSTRG.83990"; transcript_id "MSTRG.83990.2"; exon_number "7";
chr18	StringTie	exon	58529091	58529238	1000	-	.	gene_id "MSTRG.83990"; transcript_id "MSTRG.83990.2"; exon_number "8";
chr18	StringTie	exon	58534834	58538224	1000	-	.	gene_id "MSTRG.83990"; transcript_id "MSTRG.83990.2"; exon_number "9";
chr18	StringTie	exon	58543371	58544675	1000	-	.	gene_id "MSTRG.83990"; transcript_id "MSTRG.83990.2"; exon_number "10";
chr18	StringTie	exon	58545014	58545218	1000	-	.	gene_id "MSTRG.83990"; transcript_id "MSTRG.83990.2"; exon_number "11";
chr18	StringTie	exon	58546665	58548557	1000	-	.	gene_id "MSTRG.83990"; transcript_id "MSTRG.83990.2"; exon_number "12";
chr18	StringTie	transcript	58481179	58546929	1000	-	.	gene_id "MSTRG.83990"; transcript_id "MSTRG.83990.20";
chr18	StringTie	exon	58481179	58482039	1000	-	.	gene_id "MSTRG.83990"; transcript_id "MSTRG.83990.20"; exon_number "1";
chr18	StringTie	exon	58498049	58498097	1000	-	.	gene_id "MSTRG.83990"; transcript_id "MSTRG.83990.20"; exon_number "2";
chr18	StringTie	exon	58503931	58504148	1000	-	.	gene_id "MSTRG.83990"; transcript_id "MSTRG.83990.20"; exon_number "3";
chr18	StringTie	exon	58514993	58515081	1000	-	.	gene_id "MSTRG.83990"; transcript_id "MSTRG.83990.20"; exon_number "4";
chr18	StringTie	exon	58516908	58517182	1000	-	.	gene_id "MSTRG.83990"; transcript_id "MSTRG.83990.20"; exon_number "5";
chr18	StringTie	exon	58523806	58523841	1000	-	.	gene_id "MSTRG.83990"; transcript_id "MSTRG.83990.20"; exon_number "6";
chr18	StringTie	exon	58523935	58524062	1000	-	.	gene_id "MSTRG.83990"; transcript_id "MSTRG.83990.20"; exon_number "7";
chr18	StringTie	exon	58529091	58529232	1000	-	.	gene_id "MSTRG.83990"; transcript_id "MSTRG.83990.20"; exon_number "8";
chr18	StringTie	exon	58534834	58538224	1000	-	.	gene_id "MSTRG.83990"; transcript_id "MSTRG.83990.20"; exon_number "9";
chr18	StringTie	exon	58543371	58544675	1000	-	.	gene_id "MSTRG.83990"; transcript_id "MSTRG.83990.20"; exon_number "10";
chr18	StringTie	exon	58546665	58546929	1000	-	.	gene_id "MSTRG.83990"; transcript_id "MSTRG.83990.20"; exon_number "11";
chr18	StringTie	transcript	58481191	58546825	1000	-	.	gene_id "MSTRG.83990"; transcript_id "MSTRG.83990.21";
chr18	StringTie	exon	58481191	58498097	1000	-	.	gene_id "MSTRG.83990"; transcript_id "MSTRG.83990.21"; exon_number "1";
chr18	StringTie	exon	58503931	58504148	1000	-	.	gene_id "MSTRG.83990"; transcript_id "MSTRG.83990.21"; exon_number "2";
chr18	StringTie	exon	58514993	58515081	1000	-	.	gene_id "MSTRG.83990"; transcript_id "MSTRG.83990.21"; exon_number "3";
chr18	StringTie	exon	58516908	58517182	1000	-	.	gene_id "MSTRG.83990"; transcript_id "MSTRG.83990.21"; exon_number "4";
chr18	StringTie	exon	58523806	58523841	1000	-	.	gene_id "MSTRG.83990"; transcript_id "MSTRG.83990.21"; exon_number "5";
chr18	StringTie	exon	58523935	58524062	1000	-	.	gene_id "MSTRG.83990"; transcript_id "MSTRG.83990.21"; exon_number "6";
chr18	StringTie	exon	58529091	58529238	1000	-	.	gene_id "MSTRG.83990"; transcript_id "MSTRG.83990.21"; exon_number "7";
chr18	StringTie	exon	58534834	58544675	1000	-	.	gene_id "MSTRG.83990"; transcript_id "MSTRG.83990.21"; exon_number "8";
chr18	StringTie	exon	58546665	58546825	1000	-	.	gene_id "MSTRG.83990"; transcript_id "MSTRG.83990.21"; exon_number "9";
chr18	StringTie	transcript	58481201	58492793	1000	-	.	gene_id "MSTRG.83990"; transcript_id "MSTRG.83990.22";
chr18	StringTie	exon	58481201	58482039	1000	-	.	gene_id "MSTRG.83990"; transcript_id "MSTRG.83990.22"; exon_number "1";
chr18	StringTie	exon	58486957	58487052	1000	-	.	gene_id "MSTRG.83990"; transcript_id "MSTRG.83990.22"; exon_number "2";
chr18	StringTie	exon	58488920	58488994	1000	-	.	gene_id "MSTRG.83990"; transcript_id "MSTRG.83990.22"; exon_number "3";
chr18	StringTie	exon	58492559	58492793	1000	-	.	gene_id "MSTRG.83990"; transcript_id "MSTRG.83990.22"; exon_number "4";
chr18	StringTie	transcript	58481208	58493409	1000	-	.	gene_id "MSTRG.83990"; transcript_id "MSTRG.83990.23";
chr18	StringTie	exon	58481208	58482039	1000	-	.	gene_id "MSTRG.83990"; transcript_id "MSTRG.83990.23"; exon_number "1";
chr18	StringTie	exon	58486957	58487052	1000	-	.	gene_id "MSTRG.83990"; transcript_id "MSTRG.83990.23"; exon_number "2";
chr18	StringTie	exon	58492559	58493409	1000	-	.	gene_id "MSTRG.83990"; transcript_id "MSTRG.83990.23"; exon_number "3";
chr18	StringTie	transcript	58481208	58547218	1000	-	.	gene_id "MSTRG.83990"; transcript_id "MSTRG.83990.24";
chr18	StringTie	exon	58481208	58482039	1000	-	.	gene_id "MSTRG.83990"; transcript_id "MSTRG.83990.24"; exon_number "1";
chr18	StringTie	exon	58498049	58498097	1000	-	.	gene_id "MSTRG.83990"; transcript_id "MSTRG.83990.24"; exon_number "2";
chr18	StringTie	exon	58503931	58504148	1000	-	.	gene_id "MSTRG.83990"; transcript_id "MSTRG.83990.24"; exon_number "3";
chr18	StringTie	exon	58514993	58515081	1000	-	.	gene_id "MSTRG.83990"; transcript_id "MSTRG.83990.24"; exon_number "4";
chr18	StringTie	exon	58516908	58517182	1000	-	.	gene_id "MSTRG.83990"; transcript_id "MSTRG.83990.24"; exon_number "5";
chr18	StringTie	exon	58523806	58523841	1000	-	.	gene_id "MSTRG.83990"; transcript_id "MSTRG.83990.24"; exon_number "6";
chr18	StringTie	exon	58523935	58524062	1000	-	.	gene_id "MSTRG.83990"; transcript_id "MSTRG.83990.24"; exon_number "7";
chr18	StringTie	exon	58529091	58529238	1000	-	.	gene_id "MSTRG.83990"; transcript_id "MSTRG.83990.24"; exon_number "8";
chr18	StringTie	exon	58534834	58538224	1000	-	.	gene_id "MSTRG.83990"; transcript_id "MSTRG.83990.24"; exon_number "9";
chr18	StringTie	exon	58542668	58544675	1000	-	.	gene_id "MSTRG.83990"; transcript_id "MSTRG.83990.24"; exon_number "10";
chr18	StringTie	exon	58545014	58545218	1000	-	.	gene_id "MSTRG.83990"; transcript_id "MSTRG.83990.24"; exon_number "11";
chr18	StringTie	exon	58546580	58547218	1000	-	.	gene_id "MSTRG.83990"; transcript_id "MSTRG.83990.24"; exon_number "12";
chr18	StringTie	transcript	58481228	58579024	1000	-	.	gene_id "MSTRG.83990"; transcript_id "MSTRG.83990.25";
chr18	StringTie	exon	58481228	58496798	1000	-	.	gene_id "MSTRG.83990"; transcript_id "MSTRG.83990.25"; exon_number "1";
chr18	StringTie	exon	58498049	58498097	1000	-	.	gene_id "MSTRG.83990"; transcript_id "MSTRG.83990.25"; exon_number "2";
chr18	StringTie	exon	58503931	58504148	1000	-	.	gene_id "MSTRG.83990"; transcript_id "MSTRG.83990.25"; exon_number "3";
chr18	StringTie	exon	58516908	58517182	1000	-	.	gene_id "MSTRG.83990"; transcript_id "MSTRG.83990.25"; exon_number "4";
chr18	StringTie	exon	58523806	58523841	1000	-	.	gene_id "MSTRG.83990"; transcript_id "MSTRG.83990.25"; exon_number "5";
chr18	StringTie	exon	58523935	58524062	1000	-	.	gene_id "MSTRG.83990"; transcript_id "MSTRG.83990.25"; exon_number "6";
chr18	StringTie	exon	58529091	58529238	1000	-	.	gene_id "MSTRG.83990"; transcript_id "MSTRG.83990.25"; exon_number "7";
chr18	StringTie	exon	58534834	58538224	1000	-	.	gene_id "MSTRG.83990"; transcript_id "MSTRG.83990.25"; exon_number "8";
chr18	StringTie	exon	58544606	58544675	1000	-	.	gene_id "MSTRG.83990"; transcript_id "MSTRG.83990.25"; exon_number "9";
chr18	StringTie	exon	58545014	58545218	1000	-	.	gene_id "MSTRG.83990"; transcript_id "MSTRG.83990.25"; exon_number "10";
chr18	StringTie	exon	58578814	58579024	1000	-	.	gene_id "MSTRG.83990"; transcript_id "MSTRG.83990.25"; exon_number "11";
chr18	StringTie	transcript	58481241	58579024	1000	-	.	gene_id "MSTRG.83990"; transcript_id "MSTRG.83990.26";
chr18	StringTie	exon	58481241	58482039	1000	-	.	gene_id "MSTRG.83990"; transcript_id "MSTRG.83990.26"; exon_number "1";
chr18	StringTie	exon	58496521	58496798	1000	-	.	gene_id "MSTRG.83990"; transcript_id "MSTRG.83990.26"; exon_number "2";
chr18	StringTie	exon	58498049	58498097	1000	-	.	gene_id "MSTRG.83990"; transcript_id "MSTRG.83990.26"; exon_number "3";
chr18	StringTie	exon	58503931	58504148	1000	-	.	gene_id "MSTRG.83990"; transcript_id "MSTRG.83990.26"; exon_number "4";
chr18	StringTie	exon	58514993	58515081	1000	-	.	gene_id "MSTRG.83990"; transcript_id "MSTRG.83990.26"; exon_number "5";
chr18	StringTie	exon	58516908	58517182	1000	-	.	gene_id "MSTRG.83990"; transcript_id "MSTRG.83990.26"; exon_number "6";
chr18	StringTie	exon	58523806	58523841	1000	-	.	gene_id "MSTRG.83990"; transcript_id "MSTRG.83990.26"; exon_number "7";
chr18	StringTie	exon	58523935	58524062	1000	-	.	gene_id "MSTRG.83990"; transcript_id "MSTRG.83990.26"; exon_number "8";
chr18	StringTie	exon	58529091	58529238	1000	-	.	gene_id "MSTRG.83990"; transcript_id "MSTRG.83990.26"; exon_number "9";
chr18	StringTie	exon	58534834	58538224	1000	-	.	gene_id "MSTRG.83990"; transcript_id "MSTRG.83990.26"; exon_number "10";
chr18	StringTie	exon	58544606	58544675	1000	-	.	gene_id "MSTRG.83990"; transcript_id "MSTRG.83990.26"; exon_number "11";
chr18	StringTie	exon	58545014	58545218	1000	-	.	gene_id "MSTRG.83990"; transcript_id "MSTRG.83990.26"; exon_number "12";
chr18	StringTie	exon	58578814	58579024	1000	-	.	gene_id "MSTRG.83990"; transcript_id "MSTRG.83990.26"; exon_number "13";
chr18	StringTie	transcript	58481241	58492790	1000	-	.	gene_id "MSTRG.83990"; transcript_id "MSTRG.83990.27";
chr18	StringTie	exon	58481241	58482039	1000	-	.	gene_id "MSTRG.83990"; transcript_id "MSTRG.83990.27"; exon_number "1";
chr18	StringTie	exon	58492333	58492790	1000	-	.	gene_id "MSTRG.83990"; transcript_id "MSTRG.83990.27"; exon_number "2";
chr18	StringTie	transcript	58481241	58538227	1000	-	.	gene_id "MSTRG.83990"; transcript_id "MSTRG.83990.28";
chr18	StringTie	exon	58481241	58482039	1000	-	.	gene_id "MSTRG.83990"; transcript_id "MSTRG.83990.28"; exon_number "1";
chr18	StringTie	exon	58486957	58487052	1000	-	.	gene_id "MSTRG.83990"; transcript_id "MSTRG.83990.28"; exon_number "2";
chr18	StringTie	exon	58496331	58496798	1000	-	.	gene_id "MSTRG.83990"; transcript_id "MSTRG.83990.28"; exon_number "3";
chr18	StringTie	exon	58498049	58498097	1000	-	.	gene_id "MSTRG.83990"; transcript_id "MSTRG.83990.28"; exon_number "4";
chr18	StringTie	exon	58503931	58504148	1000	-	.	gene_id "MSTRG.83990"; transcript_id "MSTRG.83990.28"; exon_number "5";
chr18	StringTie	exon	58514993	58515081	1000	-	.	gene_id "MSTRG.83990"; transcript_id "MSTRG.83990.28"; exon_number "6";
chr18	StringTie	exon	58516908	58517182	1000	-	.	gene_id "MSTRG.83990"; transcript_id "MSTRG.83990.28"; exon_number "7";
chr18	StringTie	exon	58523806	58523841	1000	-	.	gene_id "MSTRG.83990"; transcript_id "MSTRG.83990.28"; exon_number "8";
chr18	StringTie	exon	58523935	58524062	1000	-	.	gene_id "MSTRG.83990"; transcript_id "MSTRG.83990.28"; exon_number "9";
chr18	StringTie	exon	58529091	58529238	1000	-	.	gene_id "MSTRG.83990"; transcript_id "MSTRG.83990.28"; exon_number "10";
chr18	StringTie	exon	58534834	58538227	1000	-	.	gene_id "MSTRG.83990"; transcript_id "MSTRG.83990.28"; exon_number "11";
chr18	StringTie	transcript	58481241	58537926	1000	-	.	gene_id "MSTRG.83990"; transcript_id "MSTRG.83990.29";
chr18	StringTie	exon	58481241	58482039	1000	-	.	gene_id "MSTRG.83990"; transcript_id "MSTRG.83990.29"; exon_number "1";
chr18	StringTie	exon	58496331	58496798	1000	-	.	gene_id "MSTRG.83990"; transcript_id "MSTRG.83990.29"; exon_number "2";
chr18	StringTie	exon	58498049	58498097	1000	-	.	gene_id "MSTRG.83990"; transcript_id "MSTRG.83990.29"; exon_number "3";
chr18	StringTie	exon	58503931	58504148	1000	-	.	gene_id "MSTRG.83990"; transcript_id "MSTRG.83990.29"; exon_number "4";
chr18	StringTie	exon	58506341	58506361	1000	-	.	gene_id "MSTRG.83990"; transcript_id "MSTRG.83990.29"; exon_number "5";
chr18	StringTie	exon	58514993	58515081	1000	-	.	gene_id "MSTRG.83990"; transcript_id "MSTRG.83990.29"; exon_number "6";
chr18	StringTie	exon	58516908	58517182	1000	-	.	gene_id "MSTRG.83990"; transcript_id "MSTRG.83990.29"; exon_number "7";
chr18	StringTie	exon	58523806	58523841	1000	-	.	gene_id "MSTRG.83990"; transcript_id "MSTRG.83990.29"; exon_number "8";
chr18	StringTie	exon	58523935	58524057	1000	-	.	gene_id "MSTRG.83990"; transcript_id "MSTRG.83990.29"; exon_number "9";
chr18	StringTie	exon	58529091	58529232	1000	-	.	gene_id "MSTRG.83990"; transcript_id "MSTRG.83990.29"; exon_number "10";
chr18	StringTie	exon	58534834	58537926	1000	-	.	gene_id "MSTRG.83990"; transcript_id "MSTRG.83990.29"; exon_number "11";
chr18	StringTie	transcript	58479186	58496383	1000	-	.	gene_id "MSTRG.83990"; transcript_id "MSTRG.83990.3";
chr18	StringTie	exon	58479186	58482039	1000	-	.	gene_id "MSTRG.83990"; transcript_id "MSTRG.83990.3"; exon_number "1";
chr18	StringTie	exon	58492559	58492718	1000	-	.	gene_id "MSTRG.83990"; transcript_id "MSTRG.83990.3"; exon_number "2";
chr18	StringTie	exon	58496331	58496383	1000	-	.	gene_id "MSTRG.83990"; transcript_id "MSTRG.83990.3"; exon_number "3";
chr18	StringTie	transcript	58481241	58546743	1000	-	.	gene_id "MSTRG.83990"; transcript_id "MSTRG.83990.30";
chr18	StringTie	exon	58481241	58482039	1000	-	.	gene_id "MSTRG.83990"; transcript_id "MSTRG.83990.30"; exon_number "1";
chr18	StringTie	exon	58498049	58498097	1000	-	.	gene_id "MSTRG.83990"; transcript_id "MSTRG.83990.30"; exon_number "2";
chr18	StringTie	exon	58503931	58504148	1000	-	.	gene_id "MSTRG.83990"; transcript_id "MSTRG.83990.30"; exon_number "3";
chr18	StringTie	exon	58514993	58515081	1000	-	.	gene_id "MSTRG.83990"; transcript_id "MSTRG.83990.30"; exon_number "4";
chr18	StringTie	exon	58516908	58517182	1000	-	.	gene_id "MSTRG.83990"; transcript_id "MSTRG.83990.30"; exon_number "5";
chr18	StringTie	exon	58523806	58523841	1000	-	.	gene_id "MSTRG.83990"; transcript_id "MSTRG.83990.30"; exon_number "6";
chr18	StringTie	exon	58523935	58524062	1000	-	.	gene_id "MSTRG.83990"; transcript_id "MSTRG.83990.30"; exon_number "7";
chr18	StringTie	exon	58529091	58529238	1000	-	.	gene_id "MSTRG.83990"; transcript_id "MSTRG.83990.30"; exon_number "8";
chr18	StringTie	exon	58534834	58538224	1000	-	.	gene_id "MSTRG.83990"; transcript_id "MSTRG.83990.30"; exon_number "9";
chr18	StringTie	exon	58544602	58544675	1000	-	.	gene_id "MSTRG.83990"; transcript_id "MSTRG.83990.30"; exon_number "10";
chr18	StringTie	exon	58546665	58546743	1000	-	.	gene_id "MSTRG.83990"; transcript_id "MSTRG.83990.30"; exon_number "11";
chr18	StringTie	transcript	58481241	58546788	1000	-	.	gene_id "MSTRG.83990"; transcript_id "MSTRG.83990.31";
chr18	StringTie	exon	58481241	58482039	1000	-	.	gene_id "MSTRG.83990"; transcript_id "MSTRG.83990.31"; exon_number "1";
chr18	StringTie	exon	58498049	58498097	1000	-	.	gene_id "MSTRG.83990"; transcript_id "MSTRG.83990.31"; exon_number "2";
chr18	StringTie	exon	58503931	58504148	1000	-	.	gene_id "MSTRG.83990"; transcript_id "MSTRG.83990.31"; exon_number "3";
chr18	StringTie	exon	58514993	58515081	1000	-	.	gene_id "MSTRG.83990"; transcript_id "MSTRG.83990.31"; exon_number "4";
chr18	StringTie	exon	58516908	58517182	1000	-	.	gene_id "MSTRG.83990"; transcript_id "MSTRG.83990.31"; exon_number "5";
chr18	StringTie	exon	58523806	58523841	1000	-	.	gene_id "MSTRG.83990"; transcript_id "MSTRG.83990.31"; exon_number "6";
chr18	StringTie	exon	58523935	58524062	1000	-	.	gene_id "MSTRG.83990"; transcript_id "MSTRG.83990.31"; exon_number "7";
chr18	StringTie	exon	58529091	58529238	1000	-	.	gene_id "MSTRG.83990"; transcript_id "MSTRG.83990.31"; exon_number "8";
chr18	StringTie	exon	58534834	58538224	1000	-	.	gene_id "MSTRG.83990"; transcript_id "MSTRG.83990.31"; exon_number "9";
chr18	StringTie	exon	58544606	58544675	1000	-	.	gene_id "MSTRG.83990"; transcript_id "MSTRG.83990.31"; exon_number "10";
chr18	StringTie	exon	58545014	58545218	1000	-	.	gene_id "MSTRG.83990"; transcript_id "MSTRG.83990.31"; exon_number "11";
chr18	StringTie	exon	58546665	58546788	1000	-	.	gene_id "MSTRG.83990"; transcript_id "MSTRG.83990.31"; exon_number "12";
chr18	StringTie	transcript	58481244	58546988	1000	-	.	gene_id "MSTRG.83990"; transcript_id "MSTRG.83990.32";
chr18	StringTie	exon	58481244	58482039	1000	-	.	gene_id "MSTRG.83990"; transcript_id "MSTRG.83990.32"; exon_number "1";
chr18	StringTie	exon	58498049	58498097	1000	-	.	gene_id "MSTRG.83990"; transcript_id "MSTRG.83990.32"; exon_number "2";
chr18	StringTie	exon	58503931	58504148	1000	-	.	gene_id "MSTRG.83990"; transcript_id "MSTRG.83990.32"; exon_number "3";
chr18	StringTie	exon	58514993	58515081	1000	-	.	gene_id "MSTRG.83990"; transcript_id "MSTRG.83990.32"; exon_number "4";
chr18	StringTie	exon	58516908	58517182	1000	-	.	gene_id "MSTRG.83990"; transcript_id "MSTRG.83990.32"; exon_number "5";
chr18	StringTie	exon	58523806	58523841	1000	-	.	gene_id "MSTRG.83990"; transcript_id "MSTRG.83990.32"; exon_number "6";
chr18	StringTie	exon	58523935	58524062	1000	-	.	gene_id "MSTRG.83990"; transcript_id "MSTRG.83990.32"; exon_number "7";
chr18	StringTie	exon	58529091	58529238	1000	-	.	gene_id "MSTRG.83990"; transcript_id "MSTRG.83990.32"; exon_number "8";
chr18	StringTie	exon	58534834	58538224	1000	-	.	gene_id "MSTRG.83990"; transcript_id "MSTRG.83990.32"; exon_number "9";
chr18	StringTie	exon	58546669	58546988	1000	-	.	gene_id "MSTRG.83990"; transcript_id "MSTRG.83990.32"; exon_number "10";
chr18	StringTie	transcript	58481244	58546774	1000	-	.	gene_id "MSTRG.83990"; transcript_id "MSTRG.83990.33";
chr18	StringTie	exon	58481244	58482039	1000	-	.	gene_id "MSTRG.83990"; transcript_id "MSTRG.83990.33"; exon_number "1";
chr18	StringTie	exon	58486957	58496798	1000	-	.	gene_id "MSTRG.83990"; transcript_id "MSTRG.83990.33"; exon_number "2";
chr18	StringTie	exon	58498049	58498097	1000	-	.	gene_id "MSTRG.83990"; transcript_id "MSTRG.83990.33"; exon_number "3";
chr18	StringTie	exon	58503360	58503524	1000	-	.	gene_id "MSTRG.83990"; transcript_id "MSTRG.83990.33"; exon_number "4";
chr18	StringTie	exon	58503931	58504148	1000	-	.	gene_id "MSTRG.83990"; transcript_id "MSTRG.83990.33"; exon_number "5";
chr18	StringTie	exon	58506341	58506361	1000	-	.	gene_id "MSTRG.83990"; transcript_id "MSTRG.83990.33"; exon_number "6";
chr18	StringTie	exon	58514993	58515081	1000	-	.	gene_id "MSTRG.83990"; transcript_id "MSTRG.83990.33"; exon_number "7";
chr18	StringTie	exon	58516908	58517182	1000	-	.	gene_id "MSTRG.83990"; transcript_id "MSTRG.83990.33"; exon_number "8";
chr18	StringTie	exon	58523806	58523841	1000	-	.	gene_id "MSTRG.83990"; transcript_id "MSTRG.83990.33"; exon_number "9";
chr18	StringTie	exon	58523935	58524062	1000	-	.	gene_id "MSTRG.83990"; transcript_id "MSTRG.83990.33"; exon_number "10";
chr18	StringTie	exon	58529091	58529238	1000	-	.	gene_id "MSTRG.83990"; transcript_id "MSTRG.83990.33"; exon_number "11";
chr18	StringTie	exon	58534834	58538224	1000	-	.	gene_id "MSTRG.83990"; transcript_id "MSTRG.83990.33"; exon_number "12";
chr18	StringTie	exon	58543371	58544675	1000	-	.	gene_id "MSTRG.83990"; transcript_id "MSTRG.83990.33"; exon_number "13";
chr18	StringTie	exon	58545014	58545218	1000	-	.	gene_id "MSTRG.83990"; transcript_id "MSTRG.83990.33"; exon_number "14";
chr18	StringTie	exon	58546665	58546774	1000	-	.	gene_id "MSTRG.83990"; transcript_id "MSTRG.83990.33"; exon_number "15";
chr18	StringTie	transcript	58481246	58579024	1000	-	.	gene_id "MSTRG.83990"; transcript_id "MSTRG.83990.34";
chr18	StringTie	exon	58481246	58482039	1000	-	.	gene_id "MSTRG.83990"; transcript_id "MSTRG.83990.34"; exon_number "1";
chr18	StringTie	exon	58496331	58496520	1000	-	.	gene_id "MSTRG.83990"; transcript_id "MSTRG.83990.34"; exon_number "2";
chr18	StringTie	exon	58498049	58498097	1000	-	.	gene_id "MSTRG.83990"; transcript_id "MSTRG.83990.34"; exon_number "3";
chr18	StringTie	exon	58503931	58504148	1000	-	.	gene_id "MSTRG.83990"; transcript_id "MSTRG.83990.34"; exon_number "4";
chr18	StringTie	exon	58514993	58515081	1000	-	.	gene_id "MSTRG.83990"; transcript_id "MSTRG.83990.34"; exon_number "5";
chr18	StringTie	exon	58516908	58517182	1000	-	.	gene_id "MSTRG.83990"; transcript_id "MSTRG.83990.34"; exon_number "6";
chr18	StringTie	exon	58523806	58523841	1000	-	.	gene_id "MSTRG.83990"; transcript_id "MSTRG.83990.34"; exon_number "7";
chr18	StringTie	exon	58523935	58524062	1000	-	.	gene_id "MSTRG.83990"; transcript_id "MSTRG.83990.34"; exon_number "8";
chr18	StringTie	exon	58529091	58529238	1000	-	.	gene_id "MSTRG.83990"; transcript_id "MSTRG.83990.34"; exon_number "9";
chr18	StringTie	exon	58534834	58538224	1000	-	.	gene_id "MSTRG.83990"; transcript_id "MSTRG.83990.34"; exon_number "10";
chr18	StringTie	exon	58544606	58544675	1000	-	.	gene_id "MSTRG.83990"; transcript_id "MSTRG.83990.34"; exon_number "11";
chr18	StringTie	exon	58545014	58545218	1000	-	.	gene_id "MSTRG.83990"; transcript_id "MSTRG.83990.34"; exon_number "12";
chr18	StringTie	exon	58578814	58579024	1000	-	.	gene_id "MSTRG.83990"; transcript_id "MSTRG.83990.34"; exon_number "13";
chr18	StringTie	transcript	58481246	58529380	1000	-	.	gene_id "MSTRG.83990"; transcript_id "MSTRG.83990.35";
chr18	StringTie	exon	58481246	58482039	1000	-	.	gene_id "MSTRG.83990"; transcript_id "MSTRG.83990.35"; exon_number "1";
chr18	StringTie	exon	58503931	58504148	1000	-	.	gene_id "MSTRG.83990"; transcript_id "MSTRG.83990.35"; exon_number "2";
chr18	StringTie	exon	58514993	58515081	1000	-	.	gene_id "MSTRG.83990"; transcript_id "MSTRG.83990.35"; exon_number "3";
chr18	StringTie	exon	58516908	58517182	1000	-	.	gene_id "MSTRG.83990"; transcript_id "MSTRG.83990.35"; exon_number "4";
chr18	StringTie	exon	58523806	58523841	1000	-	.	gene_id "MSTRG.83990"; transcript_id "MSTRG.83990.35"; exon_number "5";
chr18	StringTie	exon	58523935	58524057	1000	-	.	gene_id "MSTRG.83990"; transcript_id "MSTRG.83990.35"; exon_number "6";
chr18	StringTie	exon	58529091	58529380	1000	-	.	gene_id "MSTRG.83990"; transcript_id "MSTRG.83990.35"; exon_number "7";
chr18	StringTie	transcript	58481247	58545222	1000	-	.	gene_id "MSTRG.83990"; transcript_id "MSTRG.83990.36";
chr18	StringTie	exon	58481247	58482039	1000	-	.	gene_id "MSTRG.83990"; transcript_id "MSTRG.83990.36"; exon_number "1";
chr18	StringTie	exon	58498049	58498097	1000	-	.	gene_id "MSTRG.83990"; transcript_id "MSTRG.83990.36"; exon_number "2";
chr18	StringTie	exon	58503931	58504148	1000	-	.	gene_id "MSTRG.83990"; transcript_id "MSTRG.83990.36"; exon_number "3";
chr18	StringTie	exon	58514993	58515081	1000	-	.	gene_id "MSTRG.83990"; transcript_id "MSTRG.83990.36"; exon_number "4";
chr18	StringTie	exon	58516908	58517182	1000	-	.	gene_id "MSTRG.83990"; transcript_id "MSTRG.83990.36"; exon_number "5";
chr18	StringTie	exon	58523806	58523841	1000	-	.	gene_id "MSTRG.83990"; transcript_id "MSTRG.83990.36"; exon_number "6";
chr18	StringTie	exon	58523935	58524062	1000	-	.	gene_id "MSTRG.83990"; transcript_id "MSTRG.83990.36"; exon_number "7";
chr18	StringTie	exon	58529091	58529238	1000	-	.	gene_id "MSTRG.83990"; transcript_id "MSTRG.83990.36"; exon_number "8";
chr18	StringTie	exon	58534834	58538224	1000	-	.	gene_id "MSTRG.83990"; transcript_id "MSTRG.83990.36"; exon_number "9";
chr18	StringTie	exon	58545014	58545222	1000	-	.	gene_id "MSTRG.83990"; transcript_id "MSTRG.83990.36"; exon_number "10";
chr18	StringTie	transcript	58481247	58546793	1000	-	.	gene_id "MSTRG.83990"; transcript_id "MSTRG.83990.37";
chr18	StringTie	exon	58481247	58482039	1000	-	.	gene_id "MSTRG.83990"; transcript_id "MSTRG.83990.37"; exon_number "1";
chr18	StringTie	exon	58498049	58498097	1000	-	.	gene_id "MSTRG.83990"; transcript_id "MSTRG.83990.37"; exon_number "2";
chr18	StringTie	exon	58503931	58504148	1000	-	.	gene_id "MSTRG.83990"; transcript_id "MSTRG.83990.37"; exon_number "3";
chr18	StringTie	exon	58514993	58515081	1000	-	.	gene_id "MSTRG.83990"; transcript_id "MSTRG.83990.37"; exon_number "4";
chr18	StringTie	exon	58516908	58517182	1000	-	.	gene_id "MSTRG.83990"; transcript_id "MSTRG.83990.37"; exon_number "5";
chr18	StringTie	exon	58523806	58523841	1000	-	.	gene_id "MSTRG.83990"; transcript_id "MSTRG.83990.37"; exon_number "6";
chr18	StringTie	exon	58523935	58524062	1000	-	.	gene_id "MSTRG.83990"; transcript_id "MSTRG.83990.37"; exon_number "7";
chr18	StringTie	exon	58529091	58529238	1000	-	.	gene_id "MSTRG.83990"; transcript_id "MSTRG.83990.37"; exon_number "8";
chr18	StringTie	exon	58534834	58538224	1000	-	.	gene_id "MSTRG.83990"; transcript_id "MSTRG.83990.37"; exon_number "9";
chr18	StringTie	exon	58546665	58546793	1000	-	.	gene_id "MSTRG.83990"; transcript_id "MSTRG.83990.37"; exon_number "10";
chr18	StringTie	transcript	58481247	58538229	1000	-	.	gene_id "MSTRG.83990"; transcript_id "MSTRG.83990.38";
chr18	StringTie	exon	58481247	58482039	1000	-	.	gene_id "MSTRG.83990"; transcript_id "MSTRG.83990.38"; exon_number "1";
chr18	StringTie	exon	58498049	58498097	1000	-	.	gene_id "MSTRG.83990"; transcript_id "MSTRG.83990.38"; exon_number "2";
chr18	StringTie	exon	58503931	58504148	1000	-	.	gene_id "MSTRG.83990"; transcript_id "MSTRG.83990.38"; exon_number "3";
chr18	StringTie	exon	58516908	58517182	1000	-	.	gene_id "MSTRG.83990"; transcript_id "MSTRG.83990.38"; exon_number "4";
chr18	StringTie	exon	58523806	58523841	1000	-	.	gene_id "MSTRG.83990"; transcript_id "MSTRG.83990.38"; exon_number "5";
chr18	StringTie	exon	58523935	58524062	1000	-	.	gene_id "MSTRG.83990"; transcript_id "MSTRG.83990.38"; exon_number "6";
chr18	StringTie	exon	58529091	58529238	1000	-	.	gene_id "MSTRG.83990"; transcript_id "MSTRG.83990.38"; exon_number "7";
chr18	StringTie	exon	58534834	58538229	1000	-	.	gene_id "MSTRG.83990"; transcript_id "MSTRG.83990.38"; exon_number "8";
chr18	StringTie	transcript	58481247	58538224	1000	-	.	gene_id "MSTRG.83990"; transcript_id "MSTRG.83990.39";
chr18	StringTie	exon	58481247	58482039	1000	-	.	gene_id "MSTRG.83990"; transcript_id "MSTRG.83990.39"; exon_number "1";
chr18	StringTie	exon	58486957	58487052	1000	-	.	gene_id "MSTRG.83990"; transcript_id "MSTRG.83990.39"; exon_number "2";
chr18	StringTie	exon	58488400	58488492	1000	-	.	gene_id "MSTRG.83990"; transcript_id "MSTRG.83990.39"; exon_number "3";
chr18	StringTie	exon	58498049	58498097	1000	-	.	gene_id "MSTRG.83990"; transcript_id "MSTRG.83990.39"; exon_number "4";
chr18	StringTie	exon	58503931	58504148	1000	-	.	gene_id "MSTRG.83990"; transcript_id "MSTRG.83990.39"; exon_number "5";
chr18	StringTie	exon	58514993	58515081	1000	-	.	gene_id "MSTRG.83990"; transcript_id "MSTRG.83990.39"; exon_number "6";
chr18	StringTie	exon	58516908	58517182	1000	-	.	gene_id "MSTRG.83990"; transcript_id "MSTRG.83990.39"; exon_number "7";
chr18	StringTie	exon	58523806	58523841	1000	-	.	gene_id "MSTRG.83990"; transcript_id "MSTRG.83990.39"; exon_number "8";
chr18	StringTie	exon	58523935	58524062	1000	-	.	gene_id "MSTRG.83990"; transcript_id "MSTRG.83990.39"; exon_number "9";
chr18	StringTie	exon	58529091	58529238	1000	-	.	gene_id "MSTRG.83990"; transcript_id "MSTRG.83990.39"; exon_number "10";
chr18	StringTie	exon	58534834	58538224	1000	-	.	gene_id "MSTRG.83990"; transcript_id "MSTRG.83990.39"; exon_number "11";
chr18	StringTie	transcript	58479186	58492882	1000	-	.	gene_id "MSTRG.83990"; transcript_id "MSTRG.83990.4";
chr18	StringTie	exon	58479186	58482039	1000	-	.	gene_id "MSTRG.83990"; transcript_id "MSTRG.83990.4"; exon_number "1";
chr18	StringTie	exon	58492555	58492882	1000	-	.	gene_id "MSTRG.83990"; transcript_id "MSTRG.83990.4"; exon_number "2";
chr18	StringTie	transcript	58481247	58548557	1000	-	.	gene_id "MSTRG.83990"; transcript_id "MSTRG.83990.40";
chr18	StringTie	exon	58481247	58482039	1000	-	.	gene_id "MSTRG.83990"; transcript_id "MSTRG.83990.40"; exon_number "1";
chr18	StringTie	exon	58486957	58496520	1000	-	.	gene_id "MSTRG.83990"; transcript_id "MSTRG.83990.40"; exon_number "2";
chr18	StringTie	exon	58498049	58498097	1000	-	.	gene_id "MSTRG.83990"; transcript_id "MSTRG.83990.40"; exon_number "3";
chr18	StringTie	exon	58503931	58504148	1000	-	.	gene_id "MSTRG.83990"; transcript_id "MSTRG.83990.40"; exon_number "4";
chr18	StringTie	exon	58514993	58515081	1000	-	.	gene_id "MSTRG.83990"; transcript_id "MSTRG.83990.40"; exon_number "5";
chr18	StringTie	exon	58516908	58517182	1000	-	.	gene_id "MSTRG.83990"; transcript_id "MSTRG.83990.40"; exon_number "6";
chr18	StringTie	exon	58523806	58523841	1000	-	.	gene_id "MSTRG.83990"; transcript_id "MSTRG.83990.40"; exon_number "7";
chr18	StringTie	exon	58523935	58524062	1000	-	.	gene_id "MSTRG.83990"; transcript_id "MSTRG.83990.40"; exon_number "8";
chr18	StringTie	exon	58529091	58529238	1000	-	.	gene_id "MSTRG.83990"; transcript_id "MSTRG.83990.40"; exon_number "9";
chr18	StringTie	exon	58534834	58538224	1000	-	.	gene_id "MSTRG.83990"; transcript_id "MSTRG.83990.40"; exon_number "10";
chr18	StringTie	exon	58544606	58544675	1000	-	.	gene_id "MSTRG.83990"; transcript_id "MSTRG.83990.40"; exon_number "11";
chr18	StringTie	exon	58545014	58545218	1000	-	.	gene_id "MSTRG.83990"; transcript_id "MSTRG.83990.40"; exon_number "12";
chr18	StringTie	exon	58546580	58548557	1000	-	.	gene_id "MSTRG.83990"; transcript_id "MSTRG.83990.40"; exon_number "13";
chr18	StringTie	transcript	58481247	58492793	1000	-	.	gene_id "MSTRG.83990"; transcript_id "MSTRG.83990.41";
chr18	StringTie	exon	58481247	58482039	1000	-	.	gene_id "MSTRG.83990"; transcript_id "MSTRG.83990.41"; exon_number "1";
chr18	StringTie	exon	58486957	58487052	1000	-	.	gene_id "MSTRG.83990"; transcript_id "MSTRG.83990.41"; exon_number "2";
chr18	StringTie	exon	58492555	58492793	1000	-	.	gene_id "MSTRG.83990"; transcript_id "MSTRG.83990.41"; exon_number "3";
chr18	StringTie	transcript	58481247	58492882	1000	-	.	gene_id "MSTRG.83990"; transcript_id "MSTRG.83990.42";
chr18	StringTie	exon	58481247	58482039	1000	-	.	gene_id "MSTRG.83990"; transcript_id "MSTRG.83990.42"; exon_number "1";
chr18	StringTie	exon	58486957	58487052	1000	-	.	gene_id "MSTRG.83990"; transcript_id "MSTRG.83990.42"; exon_number "2";
chr18	StringTie	exon	58488400	58488492	1000	-	.	gene_id "MSTRG.83990"; transcript_id "MSTRG.83990.42"; exon_number "3";
chr18	StringTie	exon	58492559	58492882	1000	-	.	gene_id "MSTRG.83990"; transcript_id "MSTRG.83990.42"; exon_number "4";
chr18	StringTie	transcript	58481247	58492701	1000	-	.	gene_id "MSTRG.83990"; transcript_id "MSTRG.83990.43";
chr18	StringTie	exon	58481247	58482039	1000	-	.	gene_id "MSTRG.83990"; transcript_id "MSTRG.83990.43"; exon_number "1";
chr18	StringTie	exon	58486957	58487052	1000	-	.	gene_id "MSTRG.83990"; transcript_id "MSTRG.83990.43"; exon_number "2";
chr18	StringTie	exon	58488400	58488492	1000	-	.	gene_id "MSTRG.83990"; transcript_id "MSTRG.83990.43"; exon_number "3";
chr18	StringTie	exon	58492555	58492701	1000	-	.	gene_id "MSTRG.83990"; transcript_id "MSTRG.83990.43"; exon_number "4";
chr18	StringTie	transcript	58481247	58506276	1000	-	.	gene_id "MSTRG.83990"; transcript_id "MSTRG.83990.44";
chr18	StringTie	exon	58481247	58482039	1000	-	.	gene_id "MSTRG.83990"; transcript_id "MSTRG.83990.44"; exon_number "1";
chr18	StringTie	exon	58498049	58498097	1000	-	.	gene_id "MSTRG.83990"; transcript_id "MSTRG.83990.44"; exon_number "2";
chr18	StringTie	exon	58503931	58504148	1000	-	.	gene_id "MSTRG.83990"; transcript_id "MSTRG.83990.44"; exon_number "3";
chr18	StringTie	exon	58506255	58506276	1000	-	.	gene_id "MSTRG.83990"; transcript_id "MSTRG.83990.44"; exon_number "4";
chr18	StringTie	transcript	58481247	58545184	1000	-	.	gene_id "MSTRG.83990"; transcript_id "MSTRG.83990.45";
chr18	StringTie	exon	58481247	58482039	1000	-	.	gene_id "MSTRG.83990"; transcript_id "MSTRG.83990.45"; exon_number "1";
chr18	StringTie	exon	58503931	58504148	1000	-	.	gene_id "MSTRG.83990"; transcript_id "MSTRG.83990.45"; exon_number "2";
chr18	StringTie	exon	58514993	58515081	1000	-	.	gene_id "MSTRG.83990"; transcript_id "MSTRG.83990.45"; exon_number "3";
chr18	StringTie	exon	58516908	58517182	1000	-	.	gene_id "MSTRG.83990"; transcript_id "MSTRG.83990.45"; exon_number "4";
chr18	StringTie	exon	58523806	58523841	1000	-	.	gene_id "MSTRG.83990"; transcript_id "MSTRG.83990.45"; exon_number "5";
chr18	StringTie	exon	58523935	58524062	1000	-	.	gene_id "MSTRG.83990"; transcript_id "MSTRG.83990.45"; exon_number "6";
chr18	StringTie	exon	58529091	58529238	1000	-	.	gene_id "MSTRG.83990"; transcript_id "MSTRG.83990.45"; exon_number "7";
chr18	StringTie	exon	58534834	58538224	1000	-	.	gene_id "MSTRG.83990"; transcript_id "MSTRG.83990.45"; exon_number "8";
chr18	StringTie	exon	58545014	58545184	1000	-	.	gene_id "MSTRG.83990"; transcript_id "MSTRG.83990.45"; exon_number "9";
chr18	StringTie	transcript	58481247	58539015	1000	-	.	gene_id "MSTRG.83990"; transcript_id "MSTRG.83990.46";
chr18	StringTie	exon	58481247	58482039	1000	-	.	gene_id "MSTRG.83990"; transcript_id "MSTRG.83990.46"; exon_number "1";
chr18	StringTie	exon	58498049	58498097	1000	-	.	gene_id "MSTRG.83990"; transcript_id "MSTRG.83990.46"; exon_number "2";
chr18	StringTie	exon	58503931	58504148	1000	-	.	gene_id "MSTRG.83990"; transcript_id "MSTRG.83990.46"; exon_number "3";
chr18	StringTie	exon	58514993	58515081	1000	-	.	gene_id "MSTRG.83990"; transcript_id "MSTRG.83990.46"; exon_number "4";
chr18	StringTie	exon	58516908	58517182	1000	-	.	gene_id "MSTRG.83990"; transcript_id "MSTRG.83990.46"; exon_number "5";
chr18	StringTie	exon	58523806	58523841	1000	-	.	gene_id "MSTRG.83990"; transcript_id "MSTRG.83990.46"; exon_number "6";
chr18	StringTie	exon	58523935	58524062	1000	-	.	gene_id "MSTRG.83990"; transcript_id "MSTRG.83990.46"; exon_number "7";
chr18	StringTie	exon	58529091	58529238	1000	-	.	gene_id "MSTRG.83990"; transcript_id "MSTRG.83990.46"; exon_number "8";
chr18	StringTie	exon	58534834	58538224	1000	-	.	gene_id "MSTRG.83990"; transcript_id "MSTRG.83990.46"; exon_number "9";
chr18	StringTie	exon	58538991	58539015	1000	-	.	gene_id "MSTRG.83990"; transcript_id "MSTRG.83990.46"; exon_number "10";
chr18	StringTie	transcript	58481247	58579212	1000	-	.	gene_id "MSTRG.83990"; transcript_id "MSTRG.83990.47";
chr18	StringTie	exon	58481247	58482039	1000	-	.	gene_id "MSTRG.83990"; transcript_id "MSTRG.83990.47"; exon_number "1";
chr18	StringTie	exon	58498049	58498097	1000	-	.	gene_id "MSTRG.83990"; transcript_id "MSTRG.83990.47"; exon_number "2";
chr18	StringTie	exon	58503931	58504148	1000	-	.	gene_id "MSTRG.83990"; transcript_id "MSTRG.83990.47"; exon_number "3";
chr18	StringTie	exon	58514993	58515081	1000	-	.	gene_id "MSTRG.83990"; transcript_id "MSTRG.83990.47"; exon_number "4";
chr18	StringTie	exon	58516908	58517182	1000	-	.	gene_id "MSTRG.83990"; transcript_id "MSTRG.83990.47"; exon_number "5";
chr18	StringTie	exon	58523806	58523841	1000	-	.	gene_id "MSTRG.83990"; transcript_id "MSTRG.83990.47"; exon_number "6";
chr18	StringTie	exon	58523935	58524062	1000	-	.	gene_id "MSTRG.83990"; transcript_id "MSTRG.83990.47"; exon_number "7";
chr18	StringTie	exon	58529091	58529238	1000	-	.	gene_id "MSTRG.83990"; transcript_id "MSTRG.83990.47"; exon_number "8";
chr18	StringTie	exon	58534834	58538224	1000	-	.	gene_id "MSTRG.83990"; transcript_id "MSTRG.83990.47"; exon_number "9";
chr18	StringTie	exon	58544602	58544675	1000	-	.	gene_id "MSTRG.83990"; transcript_id "MSTRG.83990.47"; exon_number "10";
chr18	StringTie	exon	58578814	58579212	1000	-	.	gene_id "MSTRG.83990"; transcript_id "MSTRG.83990.47"; exon_number "11";
chr18	StringTie	transcript	58481247	58579024	1000	-	.	gene_id "MSTRG.83990"; transcript_id "MSTRG.83990.48";
chr18	StringTie	exon	58481247	58496798	1000	-	.	gene_id "MSTRG.83990"; transcript_id "MSTRG.83990.48"; exon_number "1";
chr18	StringTie	exon	58498049	58498097	1000	-	.	gene_id "MSTRG.83990"; transcript_id "MSTRG.83990.48"; exon_number "2";
chr18	StringTie	exon	58503410	58503524	1000	-	.	gene_id "MSTRG.83990"; transcript_id "MSTRG.83990.48"; exon_number "3";
chr18	StringTie	exon	58503931	58504148	1000	-	.	gene_id "MSTRG.83990"; transcript_id "MSTRG.83990.48"; exon_number "4";
chr18	StringTie	exon	58514993	58515081	1000	-	.	gene_id "MSTRG.83990"; transcript_id "MSTRG.83990.48"; exon_number "5";
chr18	StringTie	exon	58516908	58517182	1000	-	.	gene_id "MSTRG.83990"; transcript_id "MSTRG.83990.48"; exon_number "6";
chr18	StringTie	exon	58523806	58523841	1000	-	.	gene_id "MSTRG.83990"; transcript_id "MSTRG.83990.48"; exon_number "7";
chr18	StringTie	exon	58523935	58524057	1000	-	.	gene_id "MSTRG.83990"; transcript_id "MSTRG.83990.48"; exon_number "8";
chr18	StringTie	exon	58529091	58529238	1000	-	.	gene_id "MSTRG.83990"; transcript_id "MSTRG.83990.48"; exon_number "9";
chr18	StringTie	exon	58534834	58538224	1000	-	.	gene_id "MSTRG.83990"; transcript_id "MSTRG.83990.48"; exon_number "10";
chr18	StringTie	exon	58544606	58544675	1000	-	.	gene_id "MSTRG.83990"; transcript_id "MSTRG.83990.48"; exon_number "11";
chr18	StringTie	exon	58545014	58545218	1000	-	.	gene_id "MSTRG.83990"; transcript_id "MSTRG.83990.48"; exon_number "12";
chr18	StringTie	exon	58578814	58579024	1000	-	.	gene_id "MSTRG.83990"; transcript_id "MSTRG.83990.48"; exon_number "13";
chr18	StringTie	transcript	58479237	58547283	1000	-	.	gene_id "MSTRG.83990"; transcript_id "MSTRG.83990.5";
chr18	StringTie	exon	58479237	58482039	1000	-	.	gene_id "MSTRG.83990"; transcript_id "MSTRG.83990.5"; exon_number "1";
chr18	StringTie	exon	58498049	58498097	1000	-	.	gene_id "MSTRG.83990"; transcript_id "MSTRG.83990.5"; exon_number "2";
chr18	StringTie	exon	58503931	58504148	1000	-	.	gene_id "MSTRG.83990"; transcript_id "MSTRG.83990.5"; exon_number "3";
chr18	StringTie	exon	58514993	58515081	1000	-	.	gene_id "MSTRG.83990"; transcript_id "MSTRG.83990.5"; exon_number "4";
chr18	StringTie	exon	58516908	58517182	1000	-	.	gene_id "MSTRG.83990"; transcript_id "MSTRG.83990.5"; exon_number "5";
chr18	StringTie	exon	58523806	58523841	1000	-	.	gene_id "MSTRG.83990"; transcript_id "MSTRG.83990.5"; exon_number "6";
chr18	StringTie	exon	58523935	58524062	1000	-	.	gene_id "MSTRG.83990"; transcript_id "MSTRG.83990.5"; exon_number "7";
chr18	StringTie	exon	58529091	58529238	1000	-	.	gene_id "MSTRG.83990"; transcript_id "MSTRG.83990.5"; exon_number "8";
chr18	StringTie	exon	58534834	58538224	1000	-	.	gene_id "MSTRG.83990"; transcript_id "MSTRG.83990.5"; exon_number "9";
chr18	StringTie	exon	58546580	58547283	1000	-	.	gene_id "MSTRG.83990"; transcript_id "MSTRG.83990.5"; exon_number "10";
chr18	StringTie	transcript	58481248	58580768	1000	-	.	gene_id "MSTRG.83990"; transcript_id "MSTRG.83990.50";
chr18	StringTie	exon	58481248	58496798	1000	-	.	gene_id "MSTRG.83990"; transcript_id "MSTRG.83990.50"; exon_number "1";
chr18	StringTie	exon	58498049	58498097	1000	-	.	gene_id "MSTRG.83990"; transcript_id "MSTRG.83990.50"; exon_number "2";
chr18	StringTie	exon	58501684	58501771	1000	-	.	gene_id "MSTRG.83990"; transcript_id "MSTRG.83990.50"; exon_number "3";
chr18	StringTie	exon	58503360	58503524	1000	-	.	gene_id "MSTRG.83990"; transcript_id "MSTRG.83990.50"; exon_number "4";
chr18	StringTie	exon	58503931	58504148	1000	-	.	gene_id "MSTRG.83990"; transcript_id "MSTRG.83990.50"; exon_number "5";
chr18	StringTie	exon	58514993	58515081	1000	-	.	gene_id "MSTRG.83990"; transcript_id "MSTRG.83990.50"; exon_number "6";
chr18	StringTie	exon	58516908	58517182	1000	-	.	gene_id "MSTRG.83990"; transcript_id "MSTRG.83990.50"; exon_number "7";
chr18	StringTie	exon	58523806	58523841	1000	-	.	gene_id "MSTRG.83990"; transcript_id "MSTRG.83990.50"; exon_number "8";
chr18	StringTie	exon	58523935	58524062	1000	-	.	gene_id "MSTRG.83990"; transcript_id "MSTRG.83990.50"; exon_number "9";
chr18	StringTie	exon	58529091	58529238	1000	-	.	gene_id "MSTRG.83990"; transcript_id "MSTRG.83990.50"; exon_number "10";
chr18	StringTie	exon	58534834	58538224	1000	-	.	gene_id "MSTRG.83990"; transcript_id "MSTRG.83990.50"; exon_number "11";
chr18	StringTie	exon	58544606	58544675	1000	-	.	gene_id "MSTRG.83990"; transcript_id "MSTRG.83990.50"; exon_number "12";
chr18	StringTie	exon	58545014	58545218	1000	-	.	gene_id "MSTRG.83990"; transcript_id "MSTRG.83990.50"; exon_number "13";
chr18	StringTie	exon	58578814	58580466	1000	-	.	gene_id "MSTRG.83990"; transcript_id "MSTRG.83990.50"; exon_number "14";
chr18	StringTie	exon	58580708	58580768	1000	-	.	gene_id "MSTRG.83990"; transcript_id "MSTRG.83990.50"; exon_number "15";
chr18	StringTie	transcript	58481248	58551972	1000	-	.	gene_id "MSTRG.83990"; transcript_id "MSTRG.83990.51";
chr18	StringTie	exon	58481248	58482039	1000	-	.	gene_id "MSTRG.83990"; transcript_id "MSTRG.83990.51"; exon_number "1";
chr18	StringTie	exon	58498049	58498097	1000	-	.	gene_id "MSTRG.83990"; transcript_id "MSTRG.83990.51"; exon_number "2";
chr18	StringTie	exon	58503931	58504148	1000	-	.	gene_id "MSTRG.83990"; transcript_id "MSTRG.83990.51"; exon_number "3";
chr18	StringTie	exon	58514993	58515081	1000	-	.	gene_id "MSTRG.83990"; transcript_id "MSTRG.83990.51"; exon_number "4";
chr18	StringTie	exon	58516908	58517182	1000	-	.	gene_id "MSTRG.83990"; transcript_id "MSTRG.83990.51"; exon_number "5";
chr18	StringTie	exon	58523806	58523841	1000	-	.	gene_id "MSTRG.83990"; transcript_id "MSTRG.83990.51"; exon_number "6";
chr18	StringTie	exon	58523935	58524062	1000	-	.	gene_id "MSTRG.83990"; transcript_id "MSTRG.83990.51"; exon_number "7";
chr18	StringTie	exon	58529091	58529238	1000	-	.	gene_id "MSTRG.83990"; transcript_id "MSTRG.83990.51"; exon_number "8";
chr18	StringTie	exon	58534834	58538224	1000	-	.	gene_id "MSTRG.83990"; transcript_id "MSTRG.83990.51"; exon_number "9";
chr18	StringTie	exon	58551175	58551972	1000	-	.	gene_id "MSTRG.83990"; transcript_id "MSTRG.83990.51"; exon_number "10";
chr18	StringTie	transcript	58481249	58492084	1000	-	.	gene_id "MSTRG.83990"; transcript_id "MSTRG.83990.52";
chr18	StringTie	exon	58481249	58482039	1000	-	.	gene_id "MSTRG.83990"; transcript_id "MSTRG.83990.52"; exon_number "1";
chr18	StringTie	exon	58486957	58487052	1000	-	.	gene_id "MSTRG.83990"; transcript_id "MSTRG.83990.52"; exon_number "2";
chr18	StringTie	exon	58488920	58488994	1000	-	.	gene_id "MSTRG.83990"; transcript_id "MSTRG.83990.52"; exon_number "3";
chr18	StringTie	exon	58491909	58492084	1000	-	.	gene_id "MSTRG.83990"; transcript_id "MSTRG.83990.52"; exon_number "4";
chr18	StringTie	transcript	58481253	58538103	1000	-	.	gene_id "MSTRG.83990"; transcript_id "MSTRG.83990.53";
chr18	StringTie	exon	58481253	58488994	1000	-	.	gene_id "MSTRG.83990"; transcript_id "MSTRG.83990.53"; exon_number "1";
chr18	StringTie	exon	58496331	58496798	1000	-	.	gene_id "MSTRG.83990"; transcript_id "MSTRG.83990.53"; exon_number "2";
chr18	StringTie	exon	58498049	58498097	1000	-	.	gene_id "MSTRG.83990"; transcript_id "MSTRG.83990.53"; exon_number "3";
chr18	StringTie	exon	58503931	58504148	1000	-	.	gene_id "MSTRG.83990"; transcript_id "MSTRG.83990.53"; exon_number "4";
chr18	StringTie	exon	58514993	58515081	1000	-	.	gene_id "MSTRG.83990"; transcript_id "MSTRG.83990.53"; exon_number "5";
chr18	StringTie	exon	58516908	58517182	1000	-	.	gene_id "MSTRG.83990"; transcript_id "MSTRG.83990.53"; exon_number "6";
chr18	StringTie	exon	58523806	58523841	1000	-	.	gene_id "MSTRG.83990"; transcript_id "MSTRG.83990.53"; exon_number "7";
chr18	StringTie	exon	58523935	58524062	1000	-	.	gene_id "MSTRG.83990"; transcript_id "MSTRG.83990.53"; exon_number "8";
chr18	StringTie	exon	58529091	58529238	1000	-	.	gene_id "MSTRG.83990"; transcript_id "MSTRG.83990.53"; exon_number "9";
chr18	StringTie	exon	58534834	58538103	1000	-	.	gene_id "MSTRG.83990"; transcript_id "MSTRG.83990.53"; exon_number "10";
chr18	StringTie	transcript	58481257	58548557	1000	-	.	gene_id "MSTRG.83990"; transcript_id "MSTRG.83990.54";
chr18	StringTie	exon	58481257	58482039	1000	-	.	gene_id "MSTRG.83990"; transcript_id "MSTRG.83990.54"; exon_number "1";
chr18	StringTie	exon	58498049	58498097	1000	-	.	gene_id "MSTRG.83990"; transcript_id "MSTRG.83990.54"; exon_number "2";
chr18	StringTie	exon	58503931	58504148	1000	-	.	gene_id "MSTRG.83990"; transcript_id "MSTRG.83990.54"; exon_number "3";
chr18	StringTie	exon	58514993	58515081	1000	-	.	gene_id "MSTRG.83990"; transcript_id "MSTRG.83990.54"; exon_number "4";
chr18	StringTie	exon	58516908	58517182	1000	-	.	gene_id "MSTRG.83990"; transcript_id "MSTRG.83990.54"; exon_number "5";
chr18	StringTie	exon	58523806	58523841	1000	-	.	gene_id "MSTRG.83990"; transcript_id "MSTRG.83990.54"; exon_number "6";
chr18	StringTie	exon	58523935	58524062	1000	-	.	gene_id "MSTRG.83990"; transcript_id "MSTRG.83990.54"; exon_number "7";
chr18	StringTie	exon	58529091	58529238	1000	-	.	gene_id "MSTRG.83990"; transcript_id "MSTRG.83990.54"; exon_number "8";
chr18	StringTie	exon	58534834	58538224	1000	-	.	gene_id "MSTRG.83990"; transcript_id "MSTRG.83990.54"; exon_number "9";
chr18	StringTie	exon	58540950	58544675	1000	-	.	gene_id "MSTRG.83990"; transcript_id "MSTRG.83990.54"; exon_number "10";
chr18	StringTie	exon	58545014	58545218	1000	-	.	gene_id "MSTRG.83990"; transcript_id "MSTRG.83990.54"; exon_number "11";
chr18	StringTie	exon	58546665	58548557	1000	-	.	gene_id "MSTRG.83990"; transcript_id "MSTRG.83990.54"; exon_number "12";
chr18	StringTie	transcript	58481277	58579024	1000	-	.	gene_id "MSTRG.83990"; transcript_id "MSTRG.83990.55";
chr18	StringTie	exon	58481277	58482039	1000	-	.	gene_id "MSTRG.83990"; transcript_id "MSTRG.83990.55"; exon_number "1";
chr18	StringTie	exon	58498049	58498097	1000	-	.	gene_id "MSTRG.83990"; transcript_id "MSTRG.83990.55"; exon_number "2";
chr18	StringTie	exon	58503931	58504148	1000	-	.	gene_id "MSTRG.83990"; transcript_id "MSTRG.83990.55"; exon_number "3";
chr18	StringTie	exon	58514993	58515081	1000	-	.	gene_id "MSTRG.83990"; transcript_id "MSTRG.83990.55"; exon_number "4";
chr18	StringTie	exon	58516908	58517182	1000	-	.	gene_id "MSTRG.83990"; transcript_id "MSTRG.83990.55"; exon_number "5";
chr18	StringTie	exon	58523806	58523841	1000	-	.	gene_id "MSTRG.83990"; transcript_id "MSTRG.83990.55"; exon_number "6";
chr18	StringTie	exon	58523935	58524057	1000	-	.	gene_id "MSTRG.83990"; transcript_id "MSTRG.83990.55"; exon_number "7";
chr18	StringTie	exon	58529091	58529238	1000	-	.	gene_id "MSTRG.83990"; transcript_id "MSTRG.83990.55"; exon_number "8";
chr18	StringTie	exon	58534834	58538224	1000	-	.	gene_id "MSTRG.83990"; transcript_id "MSTRG.83990.55"; exon_number "9";
chr18	StringTie	exon	58544606	58544675	1000	-	.	gene_id "MSTRG.83990"; transcript_id "MSTRG.83990.55"; exon_number "10";
chr18	StringTie	exon	58545014	58545218	1000	-	.	gene_id "MSTRG.83990"; transcript_id "MSTRG.83990.55"; exon_number "11";
chr18	StringTie	exon	58578814	58579024	1000	-	.	gene_id "MSTRG.83990"; transcript_id "MSTRG.83990.55"; exon_number "12";
chr18	StringTie	transcript	58481288	58501708	1000	-	.	gene_id "MSTRG.83990"; transcript_id "MSTRG.83990.56";
chr18	StringTie	exon	58481288	58482039	1000	-	.	gene_id "MSTRG.83990"; transcript_id "MSTRG.83990.56"; exon_number "1";
chr18	StringTie	exon	58498049	58498097	1000	-	.	gene_id "MSTRG.83990"; transcript_id "MSTRG.83990.56"; exon_number "2";
chr18	StringTie	exon	58501684	58501708	1000	-	.	gene_id "MSTRG.83990"; transcript_id "MSTRG.83990.56"; exon_number "3";
chr18	StringTie	transcript	58522635	58579024	1000	-	.	gene_id "MSTRG.83990"; transcript_id "MSTRG.83990.57";
chr18	StringTie	exon	58522635	58522651	1000	-	.	gene_id "MSTRG.83990"; transcript_id "MSTRG.83990.57"; exon_number "1";
chr18	StringTie	exon	58523806	58523841	1000	-	.	gene_id "MSTRG.83990"; transcript_id "MSTRG.83990.57"; exon_number "2";
chr18	StringTie	exon	58523935	58524062	1000	-	.	gene_id "MSTRG.83990"; transcript_id "MSTRG.83990.57"; exon_number "3";
chr18	StringTie	exon	58529091	58529238	1000	-	.	gene_id "MSTRG.83990"; transcript_id "MSTRG.83990.57"; exon_number "4";
chr18	StringTie	exon	58534834	58538224	1000	-	.	gene_id "MSTRG.83990"; transcript_id "MSTRG.83990.57"; exon_number "5";
chr18	StringTie	exon	58544606	58544675	1000	-	.	gene_id "MSTRG.83990"; transcript_id "MSTRG.83990.57"; exon_number "6";
chr18	StringTie	exon	58545014	58545218	1000	-	.	gene_id "MSTRG.83990"; transcript_id "MSTRG.83990.57"; exon_number "7";
chr18	StringTie	exon	58578814	58579024	1000	-	.	gene_id "MSTRG.83990"; transcript_id "MSTRG.83990.57"; exon_number "8";
chr18	StringTie	transcript	58479662	58591042	1000	-	.	gene_id "MSTRG.83990"; transcript_id "MSTRG.83990.6";
chr18	StringTie	exon	58479662	58479937	1000	-	.	gene_id "MSTRG.83990"; transcript_id "MSTRG.83990.6"; exon_number "1";
chr18	StringTie	exon	58481333	58482039	1000	-	.	gene_id "MSTRG.83990"; transcript_id "MSTRG.83990.6"; exon_number "2";
chr18	StringTie	exon	58498049	58498097	1000	-	.	gene_id "MSTRG.83990"; transcript_id "MSTRG.83990.6"; exon_number "3";
chr18	StringTie	exon	58503931	58504148	1000	-	.	gene_id "MSTRG.83990"; transcript_id "MSTRG.83990.6"; exon_number "4";
chr18	StringTie	exon	58514993	58515081	1000	-	.	gene_id "MSTRG.83990"; transcript_id "MSTRG.83990.6"; exon_number "5";
chr18	StringTie	exon	58516908	58517182	1000	-	.	gene_id "MSTRG.83990"; transcript_id "MSTRG.83990.6"; exon_number "6";
chr18	StringTie	exon	58523806	58523841	1000	-	.	gene_id "MSTRG.83990"; transcript_id "MSTRG.83990.6"; exon_number "7";
chr18	StringTie	exon	58523935	58524062	1000	-	.	gene_id "MSTRG.83990"; transcript_id "MSTRG.83990.6"; exon_number "8";
chr18	StringTie	exon	58529091	58529238	1000	-	.	gene_id "MSTRG.83990"; transcript_id "MSTRG.83990.6"; exon_number "9";
chr18	StringTie	exon	58534834	58538224	1000	-	.	gene_id "MSTRG.83990"; transcript_id "MSTRG.83990.6"; exon_number "10";
chr18	StringTie	exon	58544606	58544675	1000	-	.	gene_id "MSTRG.83990"; transcript_id "MSTRG.83990.6"; exon_number "11";
chr18	StringTie	exon	58545014	58545218	1000	-	.	gene_id "MSTRG.83990"; transcript_id "MSTRG.83990.6"; exon_number "12";
chr18	StringTie	exon	58578814	58580548	1000	-	.	gene_id "MSTRG.83990"; transcript_id "MSTRG.83990.6"; exon_number "13";
chr18	StringTie	exon	58590878	58591042	1000	-	.	gene_id "MSTRG.83990"; transcript_id "MSTRG.83990.6"; exon_number "14";
chr18	StringTie	transcript	58560543	58580493	1000	-	.	gene_id "MSTRG.83990"; transcript_id "MSTRG.83990.61";
chr18	StringTie	exon	58560543	58560571	1000	-	.	gene_id "MSTRG.83990"; transcript_id "MSTRG.83990.61"; exon_number "1";
chr18	StringTie	exon	58578814	58580493	1000	-	.	gene_id "MSTRG.83990"; transcript_id "MSTRG.83990.61"; exon_number "2";
chr18	StringTie	transcript	58574905	58580809	1000	-	.	gene_id "MSTRG.83990"; transcript_id "MSTRG.83990.62";
chr18	StringTie	exon	58574905	58576365	1000	-	.	gene_id "MSTRG.83990"; transcript_id "MSTRG.83990.62"; exon_number "1";
chr18	StringTie	exon	58578814	58580809	1000	-	.	gene_id "MSTRG.83990"; transcript_id "MSTRG.83990.62"; exon_number "2";
chr18	StringTie	transcript	58624969	58629302	1000	-	.	gene_id "MSTRG.83990"; transcript_id "MSTRG.83990.65";
chr18	StringTie	exon	58624969	58626165	1000	-	.	gene_id "MSTRG.83990"; transcript_id "MSTRG.83990.65"; exon_number "1";
chr18	StringTie	exon	58628764	58629302	1000	-	.	gene_id "MSTRG.83990"; transcript_id "MSTRG.83990.65"; exon_number "2";
chr18	StringTie	transcript	58625350	58629264	1000	-	.	gene_id "MSTRG.83990"; transcript_id "MSTRG.83990.66";
chr18	StringTie	exon	58625350	58626176	1000	-	.	gene_id "MSTRG.83990"; transcript_id "MSTRG.83990.66"; exon_number "1";
chr18	StringTie	exon	58628764	58629264	1000	-	.	gene_id "MSTRG.83990"; transcript_id "MSTRG.83990.66"; exon_number "2";
chr18	StringTie	transcript	58479747	58580973	1000	-	.	gene_id "MSTRG.83990"; transcript_id "MSTRG.83990.7";
chr18	StringTie	exon	58479747	58479937	1000	-	.	gene_id "MSTRG.83990"; transcript_id "MSTRG.83990.7"; exon_number "1";
chr18	StringTie	exon	58481333	58482039	1000	-	.	gene_id "MSTRG.83990"; transcript_id "MSTRG.83990.7"; exon_number "2";
chr18	StringTie	exon	58498049	58498097	1000	-	.	gene_id "MSTRG.83990"; transcript_id "MSTRG.83990.7"; exon_number "3";
chr18	StringTie	exon	58503931	58504148	1000	-	.	gene_id "MSTRG.83990"; transcript_id "MSTRG.83990.7"; exon_number "4";
chr18	StringTie	exon	58514993	58515081	1000	-	.	gene_id "MSTRG.83990"; transcript_id "MSTRG.83990.7"; exon_number "5";
chr18	StringTie	exon	58516908	58517182	1000	-	.	gene_id "MSTRG.83990"; transcript_id "MSTRG.83990.7"; exon_number "6";
chr18	StringTie	exon	58523806	58523841	1000	-	.	gene_id "MSTRG.83990"; transcript_id "MSTRG.83990.7"; exon_number "7";
chr18	StringTie	exon	58523935	58524062	1000	-	.	gene_id "MSTRG.83990"; transcript_id "MSTRG.83990.7"; exon_number "8";
chr18	StringTie	exon	58529091	58529238	1000	-	.	gene_id "MSTRG.83990"; transcript_id "MSTRG.83990.7"; exon_number "9";
chr18	StringTie	exon	58534834	58538224	1000	-	.	gene_id "MSTRG.83990"; transcript_id "MSTRG.83990.7"; exon_number "10";
chr18	StringTie	exon	58578814	58580548	1000	-	.	gene_id "MSTRG.83990"; transcript_id "MSTRG.83990.7"; exon_number "11";
chr18	StringTie	exon	58580708	58580973	1000	-	.	gene_id "MSTRG.83990"; transcript_id "MSTRG.83990.7"; exon_number "12";
chr18	StringTie	transcript	58479905	58629124	1000	-	.	gene_id "MSTRG.83990"; transcript_id "MSTRG.83990.8";
chr18	StringTie	exon	58479905	58479937	1000	-	.	gene_id "MSTRG.83990"; transcript_id "MSTRG.83990.8"; exon_number "1";
chr18	StringTie	exon	58481333	58482039	1000	-	.	gene_id "MSTRG.83990"; transcript_id "MSTRG.83990.8"; exon_number "2";
chr18	StringTie	exon	58498049	58498097	1000	-	.	gene_id "MSTRG.83990"; transcript_id "MSTRG.83990.8"; exon_number "3";
chr18	StringTie	exon	58503931	58504148	1000	-	.	gene_id "MSTRG.83990"; transcript_id "MSTRG.83990.8"; exon_number "4";
chr18	StringTie	exon	58514993	58515081	1000	-	.	gene_id "MSTRG.83990"; transcript_id "MSTRG.83990.8"; exon_number "5";
chr18	StringTie	exon	58516908	58517182	1000	-	.	gene_id "MSTRG.83990"; transcript_id "MSTRG.83990.8"; exon_number "6";
chr18	StringTie	exon	58523806	58523841	1000	-	.	gene_id "MSTRG.83990"; transcript_id "MSTRG.83990.8"; exon_number "7";
chr18	StringTie	exon	58523935	58524062	1000	-	.	gene_id "MSTRG.83990"; transcript_id "MSTRG.83990.8"; exon_number "8";
chr18	StringTie	exon	58529091	58529238	1000	-	.	gene_id "MSTRG.83990"; transcript_id "MSTRG.83990.8"; exon_number "9";
chr18	StringTie	exon	58534834	58538224	1000	-	.	gene_id "MSTRG.83990"; transcript_id "MSTRG.83990.8"; exon_number "10";
chr18	StringTie	exon	58578814	58580548	1000	-	.	gene_id "MSTRG.83990"; transcript_id "MSTRG.83990.8"; exon_number "11";
chr18	StringTie	exon	58607322	58607439	1000	-	.	gene_id "MSTRG.83990"; transcript_id "MSTRG.83990.8"; exon_number "12";
chr18	StringTie	exon	58611689	58611817	1000	-	.	gene_id "MSTRG.83990"; transcript_id "MSTRG.83990.8"; exon_number "13";
chr18	StringTie	exon	58628764	58629124	1000	-	.	gene_id "MSTRG.83990"; transcript_id "MSTRG.83990.8"; exon_number "14";
chr18	StringTie	transcript	58479906	58494087	1000	-	.	gene_id "MSTRG.83990"; transcript_id "MSTRG.83990.9";
chr18	StringTie	exon	58479906	58479937	1000	-	.	gene_id "MSTRG.83990"; transcript_id "MSTRG.83990.9"; exon_number "1";
chr18	StringTie	exon	58481333	58482039	1000	-	.	gene_id "MSTRG.83990"; transcript_id "MSTRG.83990.9"; exon_number "2";
chr18	StringTie	exon	58492559	58494087	1000	-	.	gene_id "MSTRG.83990"; transcript_id "MSTRG.83990.9"; exon_number "3";
chr18	StringTie	transcript	58511598	58512310	1000	-	.	gene_id "MSTRG.83991"; transcript_id "ENST00000610389"; gene_name "RP11-1151B14.5"; ref_gene_id "ENSG00000274354";
chr18	StringTie	exon	58511598	58512310	1000	-	.	gene_id "MSTRG.83991"; transcript_id "ENST00000610389"; exon_number "1"; gene_name "RP11-1151B14.5"; ref_gene_id "ENSG00000274354";
chr18	StringTie	transcript	58535415	58538552	1000	+	.	gene_id "MSTRG.83992"; transcript_id "ENST00000591360"; gene_name "RP11-1151B14.4"; ref_gene_id "ENSG00000267257";
chr18	StringTie	exon	58535415	58535568	1000	+	.	gene_id "MSTRG.83992"; transcript_id "ENST00000591360"; exon_number "1"; gene_name "RP11-1151B14.4"; ref_gene_id "ENSG00000267257";
chr18	StringTie	exon	58536154	58538552	1000	+	.	gene_id "MSTRG.83992"; transcript_id "ENST00000591360"; exon_number "2"; gene_name "RP11-1151B14.4"; ref_gene_id "ENSG00000267257";
chr18	StringTie	transcript	58535516	58538561	1000	+	.	gene_id "MSTRG.83992"; transcript_id "MSTRG.83992.2";
chr18	StringTie	exon	58535516	58535536	1000	+	.	gene_id "MSTRG.83992"; transcript_id "MSTRG.83992.2"; exon_number "1";
chr18	StringTie	exon	58536100	58538561	1000	+	.	gene_id "MSTRG.83992"; transcript_id "MSTRG.83992.2"; exon_number "2";
chr18	StringTie	transcript	58557070	58566677	1000	+	.	gene_id "MSTRG.83993"; transcript_id "ENST00000589794"; gene_name "RP11-126O1.2"; ref_gene_id "ENSG00000267579";
chr18	StringTie	exon	58557070	58557188	1000	+	.	gene_id "MSTRG.83993"; transcript_id "ENST00000589794"; exon_number "1"; gene_name "RP11-126O1.2"; ref_gene_id "ENSG00000267579";
chr18	StringTie	exon	58566462	58566677	1000	+	.	gene_id "MSTRG.83993"; transcript_id "ENST00000589794"; exon_number "2"; gene_name "RP11-126O1.2"; ref_gene_id "ENSG00000267579";
chr18	StringTie	transcript	58591784	58593854	1000	.	.	gene_id "MSTRG.83994"; transcript_id "MSTRG.83994.1";
chr18	StringTie	exon	58591784	58593854	1000	.	.	gene_id "MSTRG.83994"; transcript_id "MSTRG.83994.1"; exon_number "1";
chr18	StringTie	transcript	58594378	58595351	1000	.	.	gene_id "MSTRG.83995"; transcript_id "MSTRG.83995.1";
chr18	StringTie	exon	58594378	58595351	1000	.	.	gene_id "MSTRG.83995"; transcript_id "MSTRG.83995.1"; exon_number "1";
chr18	StringTie	transcript	58595806	58596795	1000	.	.	gene_id "MSTRG.83996"; transcript_id "MSTRG.83996.1";
chr18	StringTie	exon	58595806	58596795	1000	.	.	gene_id "MSTRG.83996"; transcript_id "MSTRG.83996.1"; exon_number "1";
chr18	StringTie	transcript	58598216	58598955	1000	.	.	gene_id "MSTRG.83997"; transcript_id "MSTRG.83997.1";
chr18	StringTie	exon	58598216	58598955	1000	.	.	gene_id "MSTRG.83997"; transcript_id "MSTRG.83997.1"; exon_number "1";
chr18	StringTie	transcript	58600631	58600698	1000	+	.	gene_id "MSTRG.83998"; transcript_id "ENST00000516475"; gene_name "SNORD28"; ref_gene_id "ENSG00000252284";
chr18	StringTie	exon	58600631	58600698	1000	+	.	gene_id "MSTRG.83998"; transcript_id "ENST00000516475"; exon_number "1"; gene_name "SNORD28"; ref_gene_id "ENSG00000252284";
chr18	StringTie	transcript	58601724	58602046	1000	.	.	gene_id "MSTRG.83999"; transcript_id "MSTRG.83999.1";
chr18	StringTie	exon	58601724	58602046	1000	.	.	gene_id "MSTRG.83999"; transcript_id "MSTRG.83999.1"; exon_number "1";
chr1	StringTie	transcript	2141084	2145279	1000	-	.	gene_id "MSTRG.84"; transcript_id "ENST00000606533"; gene_name "RP5-892K4.1"; ref_gene_id "ENSG00000271806";
chr1	StringTie	exon	2141084	2145279	1000	-	.	gene_id "MSTRG.84"; transcript_id "ENST00000606533"; exon_number "1"; gene_name "RP5-892K4.1"; ref_gene_id "ENSG00000271806";
chr1	StringTie	transcript	11007050	11007308	1000	.	.	gene_id "MSTRG.840"; transcript_id "MSTRG.840.1";
chr1	StringTie	exon	11007050	11007308	1000	.	.	gene_id "MSTRG.840"; transcript_id "MSTRG.840.1"; exon_number "1";
chr1	StringTie	transcript	115691756	115692427	1000	-	.	gene_id "MSTRG.8400"; transcript_id "MSTRG.8400.1";
chr1	StringTie	exon	115691756	115691875	1000	-	.	gene_id "MSTRG.8400"; transcript_id "MSTRG.8400.1"; exon_number "1";
chr1	StringTie	exon	115692074	115692100	1000	-	.	gene_id "MSTRG.8400"; transcript_id "MSTRG.8400.1"; exon_number "2";
chr1	StringTie	exon	115692240	115692427	1000	-	.	gene_id "MSTRG.8400"; transcript_id "MSTRG.8400.1"; exon_number "3";
chr1	StringTie	transcript	115691815	115692511	1000	-	.	gene_id "MSTRG.8400"; transcript_id "MSTRG.8400.2";
chr1	StringTie	exon	115691815	115691879	1000	-	.	gene_id "MSTRG.8400"; transcript_id "MSTRG.8400.2"; exon_number "1";
chr1	StringTie	exon	115692064	115692100	1000	-	.	gene_id "MSTRG.8400"; transcript_id "MSTRG.8400.2"; exon_number "2";
chr1	StringTie	exon	115692287	115692511	1000	-	.	gene_id "MSTRG.8400"; transcript_id "MSTRG.8400.2"; exon_number "3";
chr1	StringTie	transcript	115691848	115692184	1000	-	.	gene_id "MSTRG.8400"; transcript_id "MSTRG.8400.3";
chr1	StringTie	exon	115691848	115692028	1000	-	.	gene_id "MSTRG.8400"; transcript_id "MSTRG.8400.3"; exon_number "1";
chr1	StringTie	exon	115692074	115692184	1000	-	.	gene_id "MSTRG.8400"; transcript_id "MSTRG.8400.3"; exon_number "2";
chr1	StringTie	transcript	115691848	115692301	1000	-	.	gene_id "MSTRG.8400"; transcript_id "MSTRG.8400.4";
chr1	StringTie	exon	115691848	115692023	1000	-	.	gene_id "MSTRG.8400"; transcript_id "MSTRG.8400.4"; exon_number "1";
chr1	StringTie	exon	115692152	115692301	1000	-	.	gene_id "MSTRG.8400"; transcript_id "MSTRG.8400.4"; exon_number "2";
chr1	StringTie	transcript	115691866	115692475	1000	-	.	gene_id "MSTRG.8400"; transcript_id "MSTRG.8400.5";
chr1	StringTie	exon	115691866	115692073	1000	-	.	gene_id "MSTRG.8400"; transcript_id "MSTRG.8400.5"; exon_number "1";
chr1	StringTie	exon	115692101	115692239	1000	-	.	gene_id "MSTRG.8400"; transcript_id "MSTRG.8400.5"; exon_number "2";
chr1	StringTie	exon	115692297	115692475	1000	-	.	gene_id "MSTRG.8400"; transcript_id "MSTRG.8400.5"; exon_number "3";
chr1	StringTie	transcript	115691966	115692434	1000	-	.	gene_id "MSTRG.8400"; transcript_id "MSTRG.8400.6";
chr1	StringTie	exon	115691966	115692073	1000	-	.	gene_id "MSTRG.8400"; transcript_id "MSTRG.8400.6"; exon_number "1";
chr1	StringTie	exon	115692265	115692434	1000	-	.	gene_id "MSTRG.8400"; transcript_id "MSTRG.8400.6"; exon_number "2";
chr1	StringTie	transcript	115692017	115692260	1000	-	.	gene_id "MSTRG.8400"; transcript_id "MSTRG.8400.7";
chr1	StringTie	exon	115692017	115692078	1000	-	.	gene_id "MSTRG.8400"; transcript_id "MSTRG.8400.7"; exon_number "1";
chr1	StringTie	exon	115692110	115692260	1000	-	.	gene_id "MSTRG.8400"; transcript_id "MSTRG.8400.7"; exon_number "2";
chr1	StringTie	transcript	115692017	115692531	1000	-	.	gene_id "MSTRG.8400"; transcript_id "MSTRG.8400.8";
chr1	StringTie	exon	115692017	115692078	1000	-	.	gene_id "MSTRG.8400"; transcript_id "MSTRG.8400.8"; exon_number "1";
chr1	StringTie	exon	115692119	115692239	1000	-	.	gene_id "MSTRG.8400"; transcript_id "MSTRG.8400.8"; exon_number "2";
chr1	StringTie	exon	115692354	115692531	1000	-	.	gene_id "MSTRG.8400"; transcript_id "MSTRG.8400.8"; exon_number "3";
chr18	StringTie	transcript	58603301	58603648	1000	.	.	gene_id "MSTRG.84000"; transcript_id "MSTRG.84000.1";
chr18	StringTie	exon	58603301	58603648	1000	.	.	gene_id "MSTRG.84000"; transcript_id "MSTRG.84000.1"; exon_number "1";
chr18	StringTie	transcript	58608646	58608959	1000	.	.	gene_id "MSTRG.84001"; transcript_id "MSTRG.84001.1";
chr18	StringTie	exon	58608646	58608959	1000	.	.	gene_id "MSTRG.84001"; transcript_id "MSTRG.84001.1"; exon_number "1";
chr18	StringTie	transcript	58609460	58610243	1000	.	.	gene_id "MSTRG.84002"; transcript_id "MSTRG.84002.1";
chr18	StringTie	exon	58609460	58610243	1000	.	.	gene_id "MSTRG.84002"; transcript_id "MSTRG.84002.1"; exon_number "1";
chr18	StringTie	transcript	58780688	58786301	1000	.	.	gene_id "MSTRG.84003"; transcript_id "MSTRG.84003.1";
chr18	StringTie	exon	58780688	58786301	1000	.	.	gene_id "MSTRG.84003"; transcript_id "MSTRG.84003.1"; exon_number "1";
chr18	StringTie	transcript	58813880	58834364	1000	+	.	gene_id "MSTRG.84004"; transcript_id "ENST00000589476"; gene_name "RP11-108P20.4"; ref_gene_id "ENSG00000267593";
chr18	StringTie	exon	58813880	58814074	1000	+	.	gene_id "MSTRG.84004"; transcript_id "ENST00000589476"; exon_number "1"; gene_name "RP11-108P20.4"; ref_gene_id "ENSG00000267593";
chr18	StringTie	exon	58831686	58831788	1000	+	.	gene_id "MSTRG.84004"; transcript_id "ENST00000589476"; exon_number "2"; gene_name "RP11-108P20.4"; ref_gene_id "ENSG00000267593";
chr18	StringTie	exon	58834185	58834364	1000	+	.	gene_id "MSTRG.84004"; transcript_id "ENST00000589476"; exon_number "3"; gene_name "RP11-108P20.4"; ref_gene_id "ENSG00000267593";
chr18	StringTie	transcript	58788062	58834487	1000	+	.	gene_id "MSTRG.84004"; transcript_id "MSTRG.84004.1";
chr18	StringTie	exon	58788062	58792473	1000	+	.	gene_id "MSTRG.84004"; transcript_id "MSTRG.84004.1"; exon_number "1";
chr18	StringTie	exon	58810904	58811019	1000	+	.	gene_id "MSTRG.84004"; transcript_id "MSTRG.84004.1"; exon_number "2";
chr18	StringTie	exon	58812482	58812599	1000	+	.	gene_id "MSTRG.84004"; transcript_id "MSTRG.84004.1"; exon_number "3";
chr18	StringTie	exon	58813888	58814074	1000	+	.	gene_id "MSTRG.84004"; transcript_id "MSTRG.84004.1"; exon_number "4";
chr18	StringTie	exon	58831686	58831788	1000	+	.	gene_id "MSTRG.84004"; transcript_id "MSTRG.84004.1"; exon_number "5";
chr18	StringTie	exon	58834185	58834487	1000	+	.	gene_id "MSTRG.84004"; transcript_id "MSTRG.84004.1"; exon_number "6";
chr18	StringTie	transcript	58792334	58834435	1000	+	.	gene_id "MSTRG.84004"; transcript_id "MSTRG.84004.10";
chr18	StringTie	exon	58792334	58792473	1000	+	.	gene_id "MSTRG.84004"; transcript_id "MSTRG.84004.10"; exon_number "1";
chr18	StringTie	exon	58812482	58812965	1000	+	.	gene_id "MSTRG.84004"; transcript_id "MSTRG.84004.10"; exon_number "2";
chr18	StringTie	exon	58813888	58814074	1000	+	.	gene_id "MSTRG.84004"; transcript_id "MSTRG.84004.10"; exon_number "3";
chr18	StringTie	exon	58831686	58831788	1000	+	.	gene_id "MSTRG.84004"; transcript_id "MSTRG.84004.10"; exon_number "4";
chr18	StringTie	exon	58834185	58834435	1000	+	.	gene_id "MSTRG.84004"; transcript_id "MSTRG.84004.10"; exon_number "5";
chr18	StringTie	transcript	58805984	58834370	1000	+	.	gene_id "MSTRG.84004"; transcript_id "MSTRG.84004.11";
chr18	StringTie	exon	58805984	58806181	1000	+	.	gene_id "MSTRG.84004"; transcript_id "MSTRG.84004.11"; exon_number "1";
chr18	StringTie	exon	58812482	58812599	1000	+	.	gene_id "MSTRG.84004"; transcript_id "MSTRG.84004.11"; exon_number "2";
chr18	StringTie	exon	58813888	58814074	1000	+	.	gene_id "MSTRG.84004"; transcript_id "MSTRG.84004.11"; exon_number "3";
chr18	StringTie	exon	58831686	58831788	1000	+	.	gene_id "MSTRG.84004"; transcript_id "MSTRG.84004.11"; exon_number "4";
chr18	StringTie	exon	58834185	58834370	1000	+	.	gene_id "MSTRG.84004"; transcript_id "MSTRG.84004.11"; exon_number "5";
chr18	StringTie	transcript	58810901	58834654	1000	+	.	gene_id "MSTRG.84004"; transcript_id "MSTRG.84004.12";
chr18	StringTie	exon	58810901	58811019	1000	+	.	gene_id "MSTRG.84004"; transcript_id "MSTRG.84004.12"; exon_number "1";
chr18	StringTie	exon	58812482	58812965	1000	+	.	gene_id "MSTRG.84004"; transcript_id "MSTRG.84004.12"; exon_number "2";
chr18	StringTie	exon	58813888	58814074	1000	+	.	gene_id "MSTRG.84004"; transcript_id "MSTRG.84004.12"; exon_number "3";
chr18	StringTie	exon	58827159	58828703	1000	+	.	gene_id "MSTRG.84004"; transcript_id "MSTRG.84004.12"; exon_number "4";
chr18	StringTie	exon	58831686	58831788	1000	+	.	gene_id "MSTRG.84004"; transcript_id "MSTRG.84004.12"; exon_number "5";
chr18	StringTie	exon	58834185	58834654	1000	+	.	gene_id "MSTRG.84004"; transcript_id "MSTRG.84004.12"; exon_number "6";
chr18	StringTie	transcript	58810902	58834414	1000	+	.	gene_id "MSTRG.84004"; transcript_id "MSTRG.84004.13";
chr18	StringTie	exon	58810902	58811019	1000	+	.	gene_id "MSTRG.84004"; transcript_id "MSTRG.84004.13"; exon_number "1";
chr18	StringTie	exon	58812482	58812599	1000	+	.	gene_id "MSTRG.84004"; transcript_id "MSTRG.84004.13"; exon_number "2";
chr18	StringTie	exon	58813888	58814074	1000	+	.	gene_id "MSTRG.84004"; transcript_id "MSTRG.84004.13"; exon_number "3";
chr18	StringTie	exon	58827159	58828703	1000	+	.	gene_id "MSTRG.84004"; transcript_id "MSTRG.84004.13"; exon_number "4";
chr18	StringTie	exon	58831686	58831788	1000	+	.	gene_id "MSTRG.84004"; transcript_id "MSTRG.84004.13"; exon_number "5";
chr18	StringTie	exon	58834187	58834414	1000	+	.	gene_id "MSTRG.84004"; transcript_id "MSTRG.84004.13"; exon_number "6";
chr18	StringTie	transcript	58812287	58834710	1000	+	.	gene_id "MSTRG.84004"; transcript_id "MSTRG.84004.14";
chr18	StringTie	exon	58812287	58812599	1000	+	.	gene_id "MSTRG.84004"; transcript_id "MSTRG.84004.14"; exon_number "1";
chr18	StringTie	exon	58813888	58814074	1000	+	.	gene_id "MSTRG.84004"; transcript_id "MSTRG.84004.14"; exon_number "2";
chr18	StringTie	exon	58827159	58827237	1000	+	.	gene_id "MSTRG.84004"; transcript_id "MSTRG.84004.14"; exon_number "3";
chr18	StringTie	exon	58828427	58828703	1000	+	.	gene_id "MSTRG.84004"; transcript_id "MSTRG.84004.14"; exon_number "4";
chr18	StringTie	exon	58831686	58831788	1000	+	.	gene_id "MSTRG.84004"; transcript_id "MSTRG.84004.14"; exon_number "5";
chr18	StringTie	exon	58834185	58834710	1000	+	.	gene_id "MSTRG.84004"; transcript_id "MSTRG.84004.14"; exon_number "6";
chr18	StringTie	transcript	58812478	58834404	1000	+	.	gene_id "MSTRG.84004"; transcript_id "MSTRG.84004.15";
chr18	StringTie	exon	58812478	58812965	1000	+	.	gene_id "MSTRG.84004"; transcript_id "MSTRG.84004.15"; exon_number "1";
chr18	StringTie	exon	58813311	58814074	1000	+	.	gene_id "MSTRG.84004"; transcript_id "MSTRG.84004.15"; exon_number "2";
chr18	StringTie	exon	58831686	58831788	1000	+	.	gene_id "MSTRG.84004"; transcript_id "MSTRG.84004.15"; exon_number "3";
chr18	StringTie	exon	58834185	58834404	1000	+	.	gene_id "MSTRG.84004"; transcript_id "MSTRG.84004.15"; exon_number "4";
chr18	StringTie	transcript	58812478	58834404	1000	+	.	gene_id "MSTRG.84004"; transcript_id "MSTRG.84004.16";
chr18	StringTie	exon	58812478	58812965	1000	+	.	gene_id "MSTRG.84004"; transcript_id "MSTRG.84004.16"; exon_number "1";
chr18	StringTie	exon	58813311	58814074	1000	+	.	gene_id "MSTRG.84004"; transcript_id "MSTRG.84004.16"; exon_number "2";
chr18	StringTie	exon	58827159	58828703	1000	+	.	gene_id "MSTRG.84004"; transcript_id "MSTRG.84004.16"; exon_number "3";
chr18	StringTie	exon	58831686	58831788	1000	+	.	gene_id "MSTRG.84004"; transcript_id "MSTRG.84004.16"; exon_number "4";
chr18	StringTie	exon	58834185	58834404	1000	+	.	gene_id "MSTRG.84004"; transcript_id "MSTRG.84004.16"; exon_number "5";
chr18	StringTie	transcript	58812478	58834444	1000	+	.	gene_id "MSTRG.84004"; transcript_id "MSTRG.84004.17";
chr18	StringTie	exon	58812478	58812599	1000	+	.	gene_id "MSTRG.84004"; transcript_id "MSTRG.84004.17"; exon_number "1";
chr18	StringTie	exon	58813888	58814074	1000	+	.	gene_id "MSTRG.84004"; transcript_id "MSTRG.84004.17"; exon_number "2";
chr18	StringTie	exon	58828539	58828703	1000	+	.	gene_id "MSTRG.84004"; transcript_id "MSTRG.84004.17"; exon_number "3";
chr18	StringTie	exon	58831686	58831788	1000	+	.	gene_id "MSTRG.84004"; transcript_id "MSTRG.84004.17"; exon_number "4";
chr18	StringTie	exon	58834185	58834444	1000	+	.	gene_id "MSTRG.84004"; transcript_id "MSTRG.84004.17"; exon_number "5";
chr18	StringTie	transcript	58812480	58835170	1000	+	.	gene_id "MSTRG.84004"; transcript_id "MSTRG.84004.18";
chr18	StringTie	exon	58812480	58812599	1000	+	.	gene_id "MSTRG.84004"; transcript_id "MSTRG.84004.18"; exon_number "1";
chr18	StringTie	exon	58813888	58814074	1000	+	.	gene_id "MSTRG.84004"; transcript_id "MSTRG.84004.18"; exon_number "2";
chr18	StringTie	exon	58827159	58828703	1000	+	.	gene_id "MSTRG.84004"; transcript_id "MSTRG.84004.18"; exon_number "3";
chr18	StringTie	exon	58831686	58831786	1000	+	.	gene_id "MSTRG.84004"; transcript_id "MSTRG.84004.18"; exon_number "4";
chr18	StringTie	exon	58834157	58835170	1000	+	.	gene_id "MSTRG.84004"; transcript_id "MSTRG.84004.18"; exon_number "5";
chr18	StringTie	transcript	58812505	58834364	1000	+	.	gene_id "MSTRG.84004"; transcript_id "MSTRG.84004.19";
chr18	StringTie	exon	58812505	58812599	1000	+	.	gene_id "MSTRG.84004"; transcript_id "MSTRG.84004.19"; exon_number "1";
chr18	StringTie	exon	58813888	58814074	1000	+	.	gene_id "MSTRG.84004"; transcript_id "MSTRG.84004.19"; exon_number "2";
chr18	StringTie	exon	58831686	58831788	1000	+	.	gene_id "MSTRG.84004"; transcript_id "MSTRG.84004.19"; exon_number "3";
chr18	StringTie	exon	58834196	58834364	1000	+	.	gene_id "MSTRG.84004"; transcript_id "MSTRG.84004.19"; exon_number "4";
chr18	StringTie	transcript	58789473	58834686	1000	+	.	gene_id "MSTRG.84004"; transcript_id "MSTRG.84004.2";
chr18	StringTie	exon	58789473	58792473	1000	+	.	gene_id "MSTRG.84004"; transcript_id "MSTRG.84004.2"; exon_number "1";
chr18	StringTie	exon	58812482	58812599	1000	+	.	gene_id "MSTRG.84004"; transcript_id "MSTRG.84004.2"; exon_number "2";
chr18	StringTie	exon	58813888	58814074	1000	+	.	gene_id "MSTRG.84004"; transcript_id "MSTRG.84004.2"; exon_number "3";
chr18	StringTie	exon	58831686	58831788	1000	+	.	gene_id "MSTRG.84004"; transcript_id "MSTRG.84004.2"; exon_number "4";
chr18	StringTie	exon	58834185	58834686	1000	+	.	gene_id "MSTRG.84004"; transcript_id "MSTRG.84004.2"; exon_number "5";
chr18	StringTie	transcript	58813033	58834341	1000	+	.	gene_id "MSTRG.84004"; transcript_id "MSTRG.84004.20";
chr18	StringTie	exon	58813033	58813794	1000	+	.	gene_id "MSTRG.84004"; transcript_id "MSTRG.84004.20"; exon_number "1";
chr18	StringTie	exon	58813888	58814074	1000	+	.	gene_id "MSTRG.84004"; transcript_id "MSTRG.84004.20"; exon_number "2";
chr18	StringTie	exon	58827159	58828703	1000	+	.	gene_id "MSTRG.84004"; transcript_id "MSTRG.84004.20"; exon_number "3";
chr18	StringTie	exon	58831686	58831788	1000	+	.	gene_id "MSTRG.84004"; transcript_id "MSTRG.84004.20"; exon_number "4";
chr18	StringTie	exon	58834185	58834341	1000	+	.	gene_id "MSTRG.84004"; transcript_id "MSTRG.84004.20"; exon_number "5";
chr18	StringTie	transcript	58813676	58815739	1000	+	.	gene_id "MSTRG.84004"; transcript_id "MSTRG.84004.21";
chr18	StringTie	exon	58813676	58814074	1000	+	.	gene_id "MSTRG.84004"; transcript_id "MSTRG.84004.21"; exon_number "1";
chr18	StringTie	exon	58815419	58815739	1000	+	.	gene_id "MSTRG.84004"; transcript_id "MSTRG.84004.21"; exon_number "2";
chr18	StringTie	transcript	58813843	58834710	1000	+	.	gene_id "MSTRG.84004"; transcript_id "MSTRG.84004.22";
chr18	StringTie	exon	58813843	58814074	1000	+	.	gene_id "MSTRG.84004"; transcript_id "MSTRG.84004.22"; exon_number "1";
chr18	StringTie	exon	58827159	58828703	1000	+	.	gene_id "MSTRG.84004"; transcript_id "MSTRG.84004.22"; exon_number "2";
chr18	StringTie	exon	58831686	58831787	1000	+	.	gene_id "MSTRG.84004"; transcript_id "MSTRG.84004.22"; exon_number "3";
chr18	StringTie	exon	58834180	58834710	1000	+	.	gene_id "MSTRG.84004"; transcript_id "MSTRG.84004.22"; exon_number "4";
chr18	StringTie	transcript	58813876	58834364	1000	+	.	gene_id "MSTRG.84004"; transcript_id "MSTRG.84004.23";
chr18	StringTie	exon	58813876	58814074	1000	+	.	gene_id "MSTRG.84004"; transcript_id "MSTRG.84004.23"; exon_number "1";
chr18	StringTie	exon	58827159	58828703	1000	+	.	gene_id "MSTRG.84004"; transcript_id "MSTRG.84004.23"; exon_number "2";
chr18	StringTie	exon	58831686	58831788	1000	+	.	gene_id "MSTRG.84004"; transcript_id "MSTRG.84004.23"; exon_number "3";
chr18	StringTie	exon	58834196	58834364	1000	+	.	gene_id "MSTRG.84004"; transcript_id "MSTRG.84004.23"; exon_number "4";
chr18	StringTie	transcript	58791679	58834349	1000	+	.	gene_id "MSTRG.84004"; transcript_id "MSTRG.84004.3";
chr18	StringTie	exon	58791679	58791702	1000	+	.	gene_id "MSTRG.84004"; transcript_id "MSTRG.84004.3"; exon_number "1";
chr18	StringTie	exon	58812482	58812599	1000	+	.	gene_id "MSTRG.84004"; transcript_id "MSTRG.84004.3"; exon_number "2";
chr18	StringTie	exon	58813888	58814074	1000	+	.	gene_id "MSTRG.84004"; transcript_id "MSTRG.84004.3"; exon_number "3";
chr18	StringTie	exon	58831686	58831788	1000	+	.	gene_id "MSTRG.84004"; transcript_id "MSTRG.84004.3"; exon_number "4";
chr18	StringTie	exon	58834185	58834349	1000	+	.	gene_id "MSTRG.84004"; transcript_id "MSTRG.84004.3"; exon_number "5";
chr18	StringTie	transcript	58792034	58834926	1000	+	.	gene_id "MSTRG.84004"; transcript_id "MSTRG.84004.4";
chr18	StringTie	exon	58792034	58792473	1000	+	.	gene_id "MSTRG.84004"; transcript_id "MSTRG.84004.4"; exon_number "1";
chr18	StringTie	exon	58812482	58812599	1000	+	.	gene_id "MSTRG.84004"; transcript_id "MSTRG.84004.4"; exon_number "2";
chr18	StringTie	exon	58813888	58814074	1000	+	.	gene_id "MSTRG.84004"; transcript_id "MSTRG.84004.4"; exon_number "3";
chr18	StringTie	exon	58827159	58828703	1000	+	.	gene_id "MSTRG.84004"; transcript_id "MSTRG.84004.4"; exon_number "4";
chr18	StringTie	exon	58831686	58831788	1000	+	.	gene_id "MSTRG.84004"; transcript_id "MSTRG.84004.4"; exon_number "5";
chr18	StringTie	exon	58834185	58834926	1000	+	.	gene_id "MSTRG.84004"; transcript_id "MSTRG.84004.4"; exon_number "6";
chr18	StringTie	transcript	58792105	58834435	1000	+	.	gene_id "MSTRG.84004"; transcript_id "MSTRG.84004.5";
chr18	StringTie	exon	58792105	58792473	1000	+	.	gene_id "MSTRG.84004"; transcript_id "MSTRG.84004.5"; exon_number "1";
chr18	StringTie	exon	58813888	58814074	1000	+	.	gene_id "MSTRG.84004"; transcript_id "MSTRG.84004.5"; exon_number "2";
chr18	StringTie	exon	58827159	58828703	1000	+	.	gene_id "MSTRG.84004"; transcript_id "MSTRG.84004.5"; exon_number "3";
chr18	StringTie	exon	58831686	58831788	1000	+	.	gene_id "MSTRG.84004"; transcript_id "MSTRG.84004.5"; exon_number "4";
chr18	StringTie	exon	58834185	58834435	1000	+	.	gene_id "MSTRG.84004"; transcript_id "MSTRG.84004.5"; exon_number "5";
chr18	StringTie	transcript	58792180	58834778	1000	+	.	gene_id "MSTRG.84004"; transcript_id "MSTRG.84004.6";
chr18	StringTie	exon	58792180	58792473	1000	+	.	gene_id "MSTRG.84004"; transcript_id "MSTRG.84004.6"; exon_number "1";
chr18	StringTie	exon	58810904	58811019	1000	+	.	gene_id "MSTRG.84004"; transcript_id "MSTRG.84004.6"; exon_number "2";
chr18	StringTie	exon	58812482	58812599	1000	+	.	gene_id "MSTRG.84004"; transcript_id "MSTRG.84004.6"; exon_number "3";
chr18	StringTie	exon	58813888	58814074	1000	+	.	gene_id "MSTRG.84004"; transcript_id "MSTRG.84004.6"; exon_number "4";
chr18	StringTie	exon	58827159	58828703	1000	+	.	gene_id "MSTRG.84004"; transcript_id "MSTRG.84004.6"; exon_number "5";
chr18	StringTie	exon	58831686	58831788	1000	+	.	gene_id "MSTRG.84004"; transcript_id "MSTRG.84004.6"; exon_number "6";
chr18	StringTie	exon	58834185	58834778	1000	+	.	gene_id "MSTRG.84004"; transcript_id "MSTRG.84004.6"; exon_number "7";
chr18	StringTie	transcript	58792229	58834686	1000	+	.	gene_id "MSTRG.84004"; transcript_id "MSTRG.84004.7";
chr18	StringTie	exon	58792229	58792473	1000	+	.	gene_id "MSTRG.84004"; transcript_id "MSTRG.84004.7"; exon_number "1";
chr18	StringTie	exon	58812482	58812599	1000	+	.	gene_id "MSTRG.84004"; transcript_id "MSTRG.84004.7"; exon_number "2";
chr18	StringTie	exon	58813888	58814074	1000	+	.	gene_id "MSTRG.84004"; transcript_id "MSTRG.84004.7"; exon_number "3";
chr18	StringTie	exon	58831686	58831786	1000	+	.	gene_id "MSTRG.84004"; transcript_id "MSTRG.84004.7"; exon_number "4";
chr18	StringTie	exon	58834157	58834686	1000	+	.	gene_id "MSTRG.84004"; transcript_id "MSTRG.84004.7"; exon_number "5";
chr18	StringTie	transcript	58792257	58834427	1000	+	.	gene_id "MSTRG.84004"; transcript_id "MSTRG.84004.8";
chr18	StringTie	exon	58792257	58792473	1000	+	.	gene_id "MSTRG.84004"; transcript_id "MSTRG.84004.8"; exon_number "1";
chr18	StringTie	exon	58810904	58811019	1000	+	.	gene_id "MSTRG.84004"; transcript_id "MSTRG.84004.8"; exon_number "2";
chr18	StringTie	exon	58812482	58814074	1000	+	.	gene_id "MSTRG.84004"; transcript_id "MSTRG.84004.8"; exon_number "3";
chr18	StringTie	exon	58827159	58827237	1000	+	.	gene_id "MSTRG.84004"; transcript_id "MSTRG.84004.8"; exon_number "4";
chr18	StringTie	exon	58828427	58828703	1000	+	.	gene_id "MSTRG.84004"; transcript_id "MSTRG.84004.8"; exon_number "5";
chr18	StringTie	exon	58831686	58831788	1000	+	.	gene_id "MSTRG.84004"; transcript_id "MSTRG.84004.8"; exon_number "6";
chr18	StringTie	exon	58834185	58834427	1000	+	.	gene_id "MSTRG.84004"; transcript_id "MSTRG.84004.8"; exon_number "7";
chr18	StringTie	transcript	58792260	58834434	1000	+	.	gene_id "MSTRG.84004"; transcript_id "MSTRG.84004.9";
chr18	StringTie	exon	58792260	58792473	1000	+	.	gene_id "MSTRG.84004"; transcript_id "MSTRG.84004.9"; exon_number "1";
chr18	StringTie	exon	58813888	58814074	1000	+	.	gene_id "MSTRG.84004"; transcript_id "MSTRG.84004.9"; exon_number "2";
chr18	StringTie	exon	58831686	58831788	1000	+	.	gene_id "MSTRG.84004"; transcript_id "MSTRG.84004.9"; exon_number "3";
chr18	StringTie	exon	58834185	58834434	1000	+	.	gene_id "MSTRG.84004"; transcript_id "MSTRG.84004.9"; exon_number "4";
chr18	StringTie	transcript	58788062	58795188	1000	-	.	gene_id "MSTRG.84005"; transcript_id "MSTRG.84005.1";
chr18	StringTie	exon	58788062	58788950	1000	-	.	gene_id "MSTRG.84005"; transcript_id "MSTRG.84005.1"; exon_number "1";
chr18	StringTie	exon	58792235	58795188	1000	-	.	gene_id "MSTRG.84005"; transcript_id "MSTRG.84005.1"; exon_number "2";
chr18	StringTie	transcript	58788140	58790964	1000	-	.	gene_id "MSTRG.84005"; transcript_id "MSTRG.84005.2";
chr18	StringTie	exon	58788140	58788950	1000	-	.	gene_id "MSTRG.84005"; transcript_id "MSTRG.84005.2"; exon_number "1";
chr18	StringTie	exon	58789164	58790964	1000	-	.	gene_id "MSTRG.84005"; transcript_id "MSTRG.84005.2"; exon_number "2";
chr18	StringTie	transcript	58805268	58805374	1000	+	.	gene_id "MSTRG.84006"; transcript_id "ENST00000364728"; gene_name "RNU6-219P"; ref_gene_id "ENSG00000201598";
chr18	StringTie	exon	58805268	58805374	1000	+	.	gene_id "MSTRG.84006"; transcript_id "ENST00000364728"; exon_number "1"; gene_name "RNU6-219P"; ref_gene_id "ENSG00000201598";
chr18	StringTie	transcript	58818883	58819016	1000	-	.	gene_id "MSTRG.84007"; transcript_id "ENST00000362843"; gene_name "U8"; ref_gene_id "ENSG00000199713";
chr18	StringTie	exon	58818883	58819016	1000	-	.	gene_id "MSTRG.84007"; transcript_id "ENST00000362843"; exon_number "1"; gene_name "U8"; ref_gene_id "ENSG00000199713";
chr18	StringTie	transcript	58826712	58830011	1000	-	.	gene_id "MSTRG.84008"; transcript_id "MSTRG.84008.1";
chr18	StringTie	exon	58826712	58829065	1000	-	.	gene_id "MSTRG.84008"; transcript_id "MSTRG.84008.1"; exon_number "1";
chr18	StringTie	exon	58829947	58830011	1000	-	.	gene_id "MSTRG.84008"; transcript_id "MSTRG.84008.1"; exon_number "2";
chr18	StringTie	transcript	58835230	58836241	1000	.	.	gene_id "MSTRG.84009"; transcript_id "MSTRG.84009.1";
chr18	StringTie	exon	58835230	58836241	1000	.	.	gene_id "MSTRG.84009"; transcript_id "MSTRG.84009.1"; exon_number "1";
chr1	StringTie	transcript	115694790	115695156	1000	-	.	gene_id "MSTRG.8401"; transcript_id "MSTRG.8401.1";
chr1	StringTie	exon	115694790	115694993	1000	-	.	gene_id "MSTRG.8401"; transcript_id "MSTRG.8401.1"; exon_number "1";
chr1	StringTie	exon	115695076	115695156	1000	-	.	gene_id "MSTRG.8401"; transcript_id "MSTRG.8401.1"; exon_number "2";
chr18	StringTie	transcript	58837770	58840975	1000	.	.	gene_id "MSTRG.84010"; transcript_id "MSTRG.84010.1";
chr18	StringTie	exon	58837770	58840975	1000	.	.	gene_id "MSTRG.84010"; transcript_id "MSTRG.84010.1"; exon_number "1";
chr18	StringTie	transcript	58842079	58842352	1000	.	.	gene_id "MSTRG.84011"; transcript_id "MSTRG.84011.1";
chr18	StringTie	exon	58842079	58842352	1000	.	.	gene_id "MSTRG.84011"; transcript_id "MSTRG.84011.1"; exon_number "1";
chr18	StringTie	transcript	58842618	58842857	1000	.	.	gene_id "MSTRG.84012"; transcript_id "MSTRG.84012.1";
chr18	StringTie	exon	58842618	58842857	1000	.	.	gene_id "MSTRG.84012"; transcript_id "MSTRG.84012.1"; exon_number "1";
chr18	StringTie	transcript	58845379	58845804	1000	.	.	gene_id "MSTRG.84013"; transcript_id "MSTRG.84013.1";
chr18	StringTie	exon	58845379	58845804	1000	.	.	gene_id "MSTRG.84013"; transcript_id "MSTRG.84013.1"; exon_number "1";
chr18	StringTie	transcript	58847990	58848223	1000	.	.	gene_id "MSTRG.84014"; transcript_id "MSTRG.84014.1";
chr18	StringTie	exon	58847990	58848223	1000	.	.	gene_id "MSTRG.84014"; transcript_id "MSTRG.84014.1"; exon_number "1";
chr18	StringTie	transcript	58853100	58856126	1000	.	.	gene_id "MSTRG.84015"; transcript_id "MSTRG.84015.1";
chr18	StringTie	exon	58853100	58856126	1000	.	.	gene_id "MSTRG.84015"; transcript_id "MSTRG.84015.1"; exon_number "1";
chr18	StringTie	transcript	58859459	58859705	1000	.	.	gene_id "MSTRG.84016"; transcript_id "MSTRG.84016.1";
chr18	StringTie	exon	58859459	58859705	1000	.	.	gene_id "MSTRG.84016"; transcript_id "MSTRG.84016.1"; exon_number "1";
chr18	StringTie	transcript	58659858	58660524	1000	+	.	gene_id "MSTRG.84017"; transcript_id "ENST00000622763"; gene_name "RP11-126O1.6"; ref_gene_id "ENSG00000275418";
chr18	StringTie	exon	58659858	58660013	1000	+	.	gene_id "MSTRG.84017"; transcript_id "ENST00000622763"; exon_number "1"; gene_name "RP11-126O1.6"; ref_gene_id "ENSG00000275418";
chr18	StringTie	exon	58660432	58660524	1000	+	.	gene_id "MSTRG.84017"; transcript_id "ENST00000622763"; exon_number "2"; gene_name "RP11-126O1.6"; ref_gene_id "ENSG00000275418";
chr18	StringTie	transcript	58652596	58668240	1000	+	.	gene_id "MSTRG.84017"; transcript_id "MSTRG.84017.1";
chr18	StringTie	exon	58652596	58653534	1000	+	.	gene_id "MSTRG.84017"; transcript_id "MSTRG.84017.1"; exon_number "1";
chr18	StringTie	exon	58658510	58658631	1000	+	.	gene_id "MSTRG.84017"; transcript_id "MSTRG.84017.1"; exon_number "2";
chr18	StringTie	exon	58659863	58660013	1000	+	.	gene_id "MSTRG.84017"; transcript_id "MSTRG.84017.1"; exon_number "3";
chr18	StringTie	exon	58660258	58660570	1000	+	.	gene_id "MSTRG.84017"; transcript_id "MSTRG.84017.1"; exon_number "4";
chr18	StringTie	exon	58667901	58668240	1000	+	.	gene_id "MSTRG.84017"; transcript_id "MSTRG.84017.1"; exon_number "5";
chr18	StringTie	transcript	58653370	58668253	1000	+	.	gene_id "MSTRG.84017"; transcript_id "MSTRG.84017.2";
chr18	StringTie	exon	58653370	58653534	1000	+	.	gene_id "MSTRG.84017"; transcript_id "MSTRG.84017.2"; exon_number "1";
chr18	StringTie	exon	58658510	58658631	1000	+	.	gene_id "MSTRG.84017"; transcript_id "MSTRG.84017.2"; exon_number "2";
chr18	StringTie	exon	58659863	58660013	1000	+	.	gene_id "MSTRG.84017"; transcript_id "MSTRG.84017.2"; exon_number "3";
chr18	StringTie	exon	58660432	58660570	1000	+	.	gene_id "MSTRG.84017"; transcript_id "MSTRG.84017.2"; exon_number "4";
chr18	StringTie	exon	58667901	58668253	1000	+	.	gene_id "MSTRG.84017"; transcript_id "MSTRG.84017.2"; exon_number "5";
chr18	StringTie	transcript	58653417	58660350	1000	+	.	gene_id "MSTRG.84017"; transcript_id "MSTRG.84017.3";
chr18	StringTie	exon	58653417	58653534	1000	+	.	gene_id "MSTRG.84017"; transcript_id "MSTRG.84017.3"; exon_number "1";
chr18	StringTie	exon	58659863	58660013	1000	+	.	gene_id "MSTRG.84017"; transcript_id "MSTRG.84017.3"; exon_number "2";
chr18	StringTie	exon	58660258	58660350	1000	+	.	gene_id "MSTRG.84017"; transcript_id "MSTRG.84017.3"; exon_number "3";
chr18	StringTie	transcript	58653456	58668232	1000	+	.	gene_id "MSTRG.84017"; transcript_id "MSTRG.84017.4";
chr18	StringTie	exon	58653456	58653646	1000	+	.	gene_id "MSTRG.84017"; transcript_id "MSTRG.84017.4"; exon_number "1";
chr18	StringTie	exon	58659863	58660013	1000	+	.	gene_id "MSTRG.84017"; transcript_id "MSTRG.84017.4"; exon_number "2";
chr18	StringTie	exon	58660432	58660570	1000	+	.	gene_id "MSTRG.84017"; transcript_id "MSTRG.84017.4"; exon_number "3";
chr18	StringTie	exon	58667901	58668232	1000	+	.	gene_id "MSTRG.84017"; transcript_id "MSTRG.84017.4"; exon_number "4";
chr18	StringTie	transcript	58653488	58669335	1000	+	.	gene_id "MSTRG.84017"; transcript_id "MSTRG.84017.5";
chr18	StringTie	exon	58653488	58653534	1000	+	.	gene_id "MSTRG.84017"; transcript_id "MSTRG.84017.5"; exon_number "1";
chr18	StringTie	exon	58659863	58660013	1000	+	.	gene_id "MSTRG.84017"; transcript_id "MSTRG.84017.5"; exon_number "2";
chr18	StringTie	exon	58660432	58660570	1000	+	.	gene_id "MSTRG.84017"; transcript_id "MSTRG.84017.5"; exon_number "3";
chr18	StringTie	exon	58669056	58669335	1000	+	.	gene_id "MSTRG.84017"; transcript_id "MSTRG.84017.5"; exon_number "4";
chr18	StringTie	transcript	58655627	58668193	1000	+	.	gene_id "MSTRG.84017"; transcript_id "MSTRG.84017.6";
chr18	StringTie	exon	58655627	58655881	1000	+	.	gene_id "MSTRG.84017"; transcript_id "MSTRG.84017.6"; exon_number "1";
chr18	StringTie	exon	58658510	58658631	1000	+	.	gene_id "MSTRG.84017"; transcript_id "MSTRG.84017.6"; exon_number "2";
chr18	StringTie	exon	58659863	58660013	1000	+	.	gene_id "MSTRG.84017"; transcript_id "MSTRG.84017.6"; exon_number "3";
chr18	StringTie	exon	58660432	58660570	1000	+	.	gene_id "MSTRG.84017"; transcript_id "MSTRG.84017.6"; exon_number "4";
chr18	StringTie	exon	58667901	58668193	1000	+	.	gene_id "MSTRG.84017"; transcript_id "MSTRG.84017.6"; exon_number "5";
chr18	StringTie	transcript	58658472	58669376	1000	+	.	gene_id "MSTRG.84017"; transcript_id "MSTRG.84017.7";
chr18	StringTie	exon	58658472	58658631	1000	+	.	gene_id "MSTRG.84017"; transcript_id "MSTRG.84017.7"; exon_number "1";
chr18	StringTie	exon	58659863	58660013	1000	+	.	gene_id "MSTRG.84017"; transcript_id "MSTRG.84017.7"; exon_number "2";
chr18	StringTie	exon	58660432	58660570	1000	+	.	gene_id "MSTRG.84017"; transcript_id "MSTRG.84017.7"; exon_number "3";
chr18	StringTie	exon	58669056	58669376	1000	+	.	gene_id "MSTRG.84017"; transcript_id "MSTRG.84017.7"; exon_number "4";
chr18	StringTie	transcript	58670009	58671877	1000	-	.	gene_id "MSTRG.84018"; transcript_id "ENST00000588144"; gene_name "RP11-126O1.5"; ref_gene_id "ENSG00000267226";
chr18	StringTie	exon	58670009	58670808	1000	-	.	gene_id "MSTRG.84018"; transcript_id "ENST00000588144"; exon_number "1"; gene_name "RP11-126O1.5"; ref_gene_id "ENSG00000267226";
chr18	StringTie	exon	58671469	58671877	1000	-	.	gene_id "MSTRG.84018"; transcript_id "ENST00000588144"; exon_number "2"; gene_name "RP11-126O1.5"; ref_gene_id "ENSG00000267226";
chr18	StringTie	transcript	58669519	58671844	1000	-	.	gene_id "MSTRG.84018"; transcript_id "MSTRG.84018.1";
chr18	StringTie	exon	58669519	58670805	1000	-	.	gene_id "MSTRG.84018"; transcript_id "MSTRG.84018.1"; exon_number "1";
chr18	StringTie	exon	58670973	58671250	1000	-	.	gene_id "MSTRG.84018"; transcript_id "MSTRG.84018.1"; exon_number "2";
chr18	StringTie	exon	58671469	58671844	1000	-	.	gene_id "MSTRG.84018"; transcript_id "MSTRG.84018.1"; exon_number "3";
chr18	StringTie	transcript	58669989	58672048	1000	-	.	gene_id "MSTRG.84018"; transcript_id "MSTRG.84018.2";
chr18	StringTie	exon	58669989	58670805	1000	-	.	gene_id "MSTRG.84018"; transcript_id "MSTRG.84018.2"; exon_number "1";
chr18	StringTie	exon	58671469	58672048	1000	-	.	gene_id "MSTRG.84018"; transcript_id "MSTRG.84018.2"; exon_number "2";
chr18	StringTie	transcript	58669998	58671327	1000	-	.	gene_id "MSTRG.84018"; transcript_id "MSTRG.84018.3";
chr18	StringTie	exon	58669998	58670808	1000	-	.	gene_id "MSTRG.84018"; transcript_id "MSTRG.84018.3"; exon_number "1";
chr18	StringTie	exon	58670973	58671327	1000	-	.	gene_id "MSTRG.84018"; transcript_id "MSTRG.84018.3"; exon_number "2";
chr18	StringTie	transcript	58670030	58671268	1000	-	.	gene_id "MSTRG.84018"; transcript_id "MSTRG.84018.5";
chr18	StringTie	exon	58670030	58670808	1000	-	.	gene_id "MSTRG.84018"; transcript_id "MSTRG.84018.5"; exon_number "1";
chr18	StringTie	exon	58671241	58671268	1000	-	.	gene_id "MSTRG.84018"; transcript_id "MSTRG.84018.5"; exon_number "2";
chr18	StringTie	transcript	58671532	58748154	1000	+	.	gene_id "MSTRG.84019"; transcript_id "ENST00000345724"; gene_name "MALT1"; ref_gene_id "ENSG00000172175";
chr18	StringTie	exon	58671532	58671852	1000	+	.	gene_id "MSTRG.84019"; transcript_id "ENST00000345724"; exon_number "1"; gene_name "MALT1"; ref_gene_id "ENSG00000172175";
chr18	StringTie	exon	58681170	58681336	1000	+	.	gene_id "MSTRG.84019"; transcript_id "ENST00000345724"; exon_number "2"; gene_name "MALT1"; ref_gene_id "ENSG00000172175";
chr18	StringTie	exon	58696366	58696487	1000	+	.	gene_id "MSTRG.84019"; transcript_id "ENST00000345724"; exon_number "3"; gene_name "MALT1"; ref_gene_id "ENSG00000172175";
chr18	StringTie	exon	58700441	58700591	1000	+	.	gene_id "MSTRG.84019"; transcript_id "ENST00000345724"; exon_number "4"; gene_name "MALT1"; ref_gene_id "ENSG00000172175";
chr18	StringTie	exon	58709378	58709556	1000	+	.	gene_id "MSTRG.84019"; transcript_id "ENST00000345724"; exon_number "5"; gene_name "MALT1"; ref_gene_id "ENSG00000172175";
chr18	StringTie	exon	58709976	58710072	1000	+	.	gene_id "MSTRG.84019"; transcript_id "ENST00000345724"; exon_number "6"; gene_name "MALT1"; ref_gene_id "ENSG00000172175";
chr18	StringTie	exon	58714083	58714109	1000	+	.	gene_id "MSTRG.84019"; transcript_id "ENST00000345724"; exon_number "7"; gene_name "MALT1"; ref_gene_id "ENSG00000172175";
chr18	StringTie	exon	58715935	58715967	1000	+	.	gene_id "MSTRG.84019"; transcript_id "ENST00000345724"; exon_number "8"; gene_name "MALT1"; ref_gene_id "ENSG00000172175";
chr18	StringTie	exon	58723048	58723251	1000	+	.	gene_id "MSTRG.84019"; transcript_id "ENST00000345724"; exon_number "9"; gene_name "MALT1"; ref_gene_id "ENSG00000172175";
chr18	StringTie	exon	58733397	58733574	1000	+	.	gene_id "MSTRG.84019"; transcript_id "ENST00000345724"; exon_number "10"; gene_name "MALT1"; ref_gene_id "ENSG00000172175";
chr18	StringTie	exon	58734307	58734381	1000	+	.	gene_id "MSTRG.84019"; transcript_id "ENST00000345724"; exon_number "11"; gene_name "MALT1"; ref_gene_id "ENSG00000172175";
chr18	StringTie	exon	58735202	58735329	1000	+	.	gene_id "MSTRG.84019"; transcript_id "ENST00000345724"; exon_number "12"; gene_name "MALT1"; ref_gene_id "ENSG00000172175";
chr18	StringTie	exon	58741865	58742014	1000	+	.	gene_id "MSTRG.84019"; transcript_id "ENST00000345724"; exon_number "13"; gene_name "MALT1"; ref_gene_id "ENSG00000172175";
chr18	StringTie	exon	58744338	58744495	1000	+	.	gene_id "MSTRG.84019"; transcript_id "ENST00000345724"; exon_number "14"; gene_name "MALT1"; ref_gene_id "ENSG00000172175";
chr18	StringTie	exon	58745666	58745791	1000	+	.	gene_id "MSTRG.84019"; transcript_id "ENST00000345724"; exon_number "15"; gene_name "MALT1"; ref_gene_id "ENSG00000172175";
chr18	StringTie	exon	58747405	58748154	1000	+	.	gene_id "MSTRG.84019"; transcript_id "ENST00000345724"; exon_number "16"; gene_name "MALT1"; ref_gene_id "ENSG00000172175";
chr18	StringTie	transcript	58671386	58754477	1000	+	.	gene_id "MSTRG.84019"; transcript_id "ENST00000348428"; gene_name "MALT1"; ref_gene_id "ENSG00000172175";
chr18	StringTie	exon	58671386	58671852	1000	+	.	gene_id "MSTRG.84019"; transcript_id "ENST00000348428"; exon_number "1"; gene_name "MALT1"; ref_gene_id "ENSG00000172175";
chr18	StringTie	exon	58681170	58681336	1000	+	.	gene_id "MSTRG.84019"; transcript_id "ENST00000348428"; exon_number "2"; gene_name "MALT1"; ref_gene_id "ENSG00000172175";
chr18	StringTie	exon	58696366	58696487	1000	+	.	gene_id "MSTRG.84019"; transcript_id "ENST00000348428"; exon_number "3"; gene_name "MALT1"; ref_gene_id "ENSG00000172175";
chr18	StringTie	exon	58700441	58700591	1000	+	.	gene_id "MSTRG.84019"; transcript_id "ENST00000348428"; exon_number "4"; gene_name "MALT1"; ref_gene_id "ENSG00000172175";
chr18	StringTie	exon	58709378	58709556	1000	+	.	gene_id "MSTRG.84019"; transcript_id "ENST00000348428"; exon_number "5"; gene_name "MALT1"; ref_gene_id "ENSG00000172175";
chr18	StringTie	exon	58709976	58710072	1000	+	.	gene_id "MSTRG.84019"; transcript_id "ENST00000348428"; exon_number "6"; gene_name "MALT1"; ref_gene_id "ENSG00000172175";
chr18	StringTie	exon	58710921	58710953	1000	+	.	gene_id "MSTRG.84019"; transcript_id "ENST00000348428"; exon_number "7"; gene_name "MALT1"; ref_gene_id "ENSG00000172175";
chr18	StringTie	exon	58714083	58714109	1000	+	.	gene_id "MSTRG.84019"; transcript_id "ENST00000348428"; exon_number "8"; gene_name "MALT1"; ref_gene_id "ENSG00000172175";
chr18	StringTie	exon	58715935	58715967	1000	+	.	gene_id "MSTRG.84019"; transcript_id "ENST00000348428"; exon_number "9"; gene_name "MALT1"; ref_gene_id "ENSG00000172175";
chr18	StringTie	exon	58723048	58723251	1000	+	.	gene_id "MSTRG.84019"; transcript_id "ENST00000348428"; exon_number "10"; gene_name "MALT1"; ref_gene_id "ENSG00000172175";
chr18	StringTie	exon	58733397	58733574	1000	+	.	gene_id "MSTRG.84019"; transcript_id "ENST00000348428"; exon_number "11"; gene_name "MALT1"; ref_gene_id "ENSG00000172175";
chr18	StringTie	exon	58734307	58734381	1000	+	.	gene_id "MSTRG.84019"; transcript_id "ENST00000348428"; exon_number "12"; gene_name "MALT1"; ref_gene_id "ENSG00000172175";
chr18	StringTie	exon	58735202	58735329	1000	+	.	gene_id "MSTRG.84019"; transcript_id "ENST00000348428"; exon_number "13"; gene_name "MALT1"; ref_gene_id "ENSG00000172175";
chr18	StringTie	exon	58741865	58742014	1000	+	.	gene_id "MSTRG.84019"; transcript_id "ENST00000348428"; exon_number "14"; gene_name "MALT1"; ref_gene_id "ENSG00000172175";
chr18	StringTie	exon	58744338	58744495	1000	+	.	gene_id "MSTRG.84019"; transcript_id "ENST00000348428"; exon_number "15"; gene_name "MALT1"; ref_gene_id "ENSG00000172175";
chr18	StringTie	exon	58745666	58745791	1000	+	.	gene_id "MSTRG.84019"; transcript_id "ENST00000348428"; exon_number "16"; gene_name "MALT1"; ref_gene_id "ENSG00000172175";
chr18	StringTie	exon	58747405	58754477	1000	+	.	gene_id "MSTRG.84019"; transcript_id "ENST00000348428"; exon_number "17"; gene_name "MALT1"; ref_gene_id "ENSG00000172175";
chr18	StringTie	transcript	58741431	58745792	1000	+	.	gene_id "MSTRG.84019"; transcript_id "ENST00000587438"; gene_name "MALT1"; ref_gene_id "ENSG00000172175";
chr18	StringTie	exon	58741431	58742014	1000	+	.	gene_id "MSTRG.84019"; transcript_id "ENST00000587438"; exon_number "1"; gene_name "MALT1"; ref_gene_id "ENSG00000172175";
chr18	StringTie	exon	58744338	58744495	1000	+	.	gene_id "MSTRG.84019"; transcript_id "ENST00000587438"; exon_number "2"; gene_name "MALT1"; ref_gene_id "ENSG00000172175";
chr18	StringTie	exon	58745666	58745792	1000	+	.	gene_id "MSTRG.84019"; transcript_id "ENST00000587438"; exon_number "3"; gene_name "MALT1"; ref_gene_id "ENSG00000172175";
chr18	StringTie	transcript	58733510	58748031	1000	+	.	gene_id "MSTRG.84019"; transcript_id "ENST00000589873"; gene_name "MALT1"; ref_gene_id "ENSG00000172175";
chr18	StringTie	exon	58733510	58734566	1000	+	.	gene_id "MSTRG.84019"; transcript_id "ENST00000589873"; exon_number "1"; gene_name "MALT1"; ref_gene_id "ENSG00000172175";
chr18	StringTie	exon	58735202	58735329	1000	+	.	gene_id "MSTRG.84019"; transcript_id "ENST00000589873"; exon_number "2"; gene_name "MALT1"; ref_gene_id "ENSG00000172175";
chr18	StringTie	exon	58741865	58742014	1000	+	.	gene_id "MSTRG.84019"; transcript_id "ENST00000589873"; exon_number "3"; gene_name "MALT1"; ref_gene_id "ENSG00000172175";
chr18	StringTie	exon	58744338	58744495	1000	+	.	gene_id "MSTRG.84019"; transcript_id "ENST00000589873"; exon_number "4"; gene_name "MALT1"; ref_gene_id "ENSG00000172175";
chr18	StringTie	exon	58745666	58745791	1000	+	.	gene_id "MSTRG.84019"; transcript_id "ENST00000589873"; exon_number "5"; gene_name "MALT1"; ref_gene_id "ENSG00000172175";
chr18	StringTie	exon	58747405	58748031	1000	+	.	gene_id "MSTRG.84019"; transcript_id "ENST00000589873"; exon_number "6"; gene_name "MALT1"; ref_gene_id "ENSG00000172175";
chr18	StringTie	transcript	58672207	58700586	1000	+	.	gene_id "MSTRG.84019"; transcript_id "ENST00000591792"; gene_name "MALT1"; ref_gene_id "ENSG00000172175";
chr18	StringTie	exon	58672207	58672336	1000	+	.	gene_id "MSTRG.84019"; transcript_id "ENST00000591792"; exon_number "1"; gene_name "MALT1"; ref_gene_id "ENSG00000172175";
chr18	StringTie	exon	58681170	58681336	1000	+	.	gene_id "MSTRG.84019"; transcript_id "ENST00000591792"; exon_number "2"; gene_name "MALT1"; ref_gene_id "ENSG00000172175";
chr18	StringTie	exon	58696366	58696487	1000	+	.	gene_id "MSTRG.84019"; transcript_id "ENST00000591792"; exon_number "3"; gene_name "MALT1"; ref_gene_id "ENSG00000172175";
chr18	StringTie	exon	58700441	58700586	1000	+	.	gene_id "MSTRG.84019"; transcript_id "ENST00000591792"; exon_number "4"; gene_name "MALT1"; ref_gene_id "ENSG00000172175";
chr18	StringTie	transcript	58670313	58754836	1000	+	.	gene_id "MSTRG.84019"; transcript_id "MSTRG.84019.1";
chr18	StringTie	exon	58670313	58670605	1000	+	.	gene_id "MSTRG.84019"; transcript_id "MSTRG.84019.1"; exon_number "1";
chr18	StringTie	exon	58670937	58671852	1000	+	.	gene_id "MSTRG.84019"; transcript_id "MSTRG.84019.1"; exon_number "2";
chr18	StringTie	exon	58681170	58681336	1000	+	.	gene_id "MSTRG.84019"; transcript_id "MSTRG.84019.1"; exon_number "3";
chr18	StringTie	exon	58696366	58696487	1000	+	.	gene_id "MSTRG.84019"; transcript_id "MSTRG.84019.1"; exon_number "4";
chr18	StringTie	exon	58700441	58700591	1000	+	.	gene_id "MSTRG.84019"; transcript_id "MSTRG.84019.1"; exon_number "5";
chr18	StringTie	exon	58709378	58709556	1000	+	.	gene_id "MSTRG.84019"; transcript_id "MSTRG.84019.1"; exon_number "6";
chr18	StringTie	exon	58709976	58710072	1000	+	.	gene_id "MSTRG.84019"; transcript_id "MSTRG.84019.1"; exon_number "7";
chr18	StringTie	exon	58710921	58710953	1000	+	.	gene_id "MSTRG.84019"; transcript_id "MSTRG.84019.1"; exon_number "8";
chr18	StringTie	exon	58714083	58714109	1000	+	.	gene_id "MSTRG.84019"; transcript_id "MSTRG.84019.1"; exon_number "9";
chr18	StringTie	exon	58715935	58715967	1000	+	.	gene_id "MSTRG.84019"; transcript_id "MSTRG.84019.1"; exon_number "10";
chr18	StringTie	exon	58723048	58723251	1000	+	.	gene_id "MSTRG.84019"; transcript_id "MSTRG.84019.1"; exon_number "11";
chr18	StringTie	exon	58733397	58733574	1000	+	.	gene_id "MSTRG.84019"; transcript_id "MSTRG.84019.1"; exon_number "12";
chr18	StringTie	exon	58734307	58734381	1000	+	.	gene_id "MSTRG.84019"; transcript_id "MSTRG.84019.1"; exon_number "13";
chr18	StringTie	exon	58735202	58735329	1000	+	.	gene_id "MSTRG.84019"; transcript_id "MSTRG.84019.1"; exon_number "14";
chr18	StringTie	exon	58741865	58742014	1000	+	.	gene_id "MSTRG.84019"; transcript_id "MSTRG.84019.1"; exon_number "15";
chr18	StringTie	exon	58744338	58744495	1000	+	.	gene_id "MSTRG.84019"; transcript_id "MSTRG.84019.1"; exon_number "16";
chr18	StringTie	exon	58745666	58745791	1000	+	.	gene_id "MSTRG.84019"; transcript_id "MSTRG.84019.1"; exon_number "17";
chr18	StringTie	exon	58747405	58754836	1000	+	.	gene_id "MSTRG.84019"; transcript_id "MSTRG.84019.1"; exon_number "18";
chr18	StringTie	transcript	58671398	58754602	1000	+	.	gene_id "MSTRG.84019"; transcript_id "MSTRG.84019.10";
chr18	StringTie	exon	58671398	58671852	1000	+	.	gene_id "MSTRG.84019"; transcript_id "MSTRG.84019.10"; exon_number "1";
chr18	StringTie	exon	58681170	58681336	1000	+	.	gene_id "MSTRG.84019"; transcript_id "MSTRG.84019.10"; exon_number "2";
chr18	StringTie	exon	58696366	58696487	1000	+	.	gene_id "MSTRG.84019"; transcript_id "MSTRG.84019.10"; exon_number "3";
chr18	StringTie	exon	58700441	58700591	1000	+	.	gene_id "MSTRG.84019"; transcript_id "MSTRG.84019.10"; exon_number "4";
chr18	StringTie	exon	58709378	58709556	1000	+	.	gene_id "MSTRG.84019"; transcript_id "MSTRG.84019.10"; exon_number "5";
chr18	StringTie	exon	58709976	58710072	1000	+	.	gene_id "MSTRG.84019"; transcript_id "MSTRG.84019.10"; exon_number "6";
chr18	StringTie	exon	58714083	58714109	1000	+	.	gene_id "MSTRG.84019"; transcript_id "MSTRG.84019.10"; exon_number "7";
chr18	StringTie	exon	58715935	58715967	1000	+	.	gene_id "MSTRG.84019"; transcript_id "MSTRG.84019.10"; exon_number "8";
chr18	StringTie	exon	58723048	58723251	1000	+	.	gene_id "MSTRG.84019"; transcript_id "MSTRG.84019.10"; exon_number "9";
chr18	StringTie	exon	58733397	58733574	1000	+	.	gene_id "MSTRG.84019"; transcript_id "MSTRG.84019.10"; exon_number "10";
chr18	StringTie	exon	58733882	58733980	1000	+	.	gene_id "MSTRG.84019"; transcript_id "MSTRG.84019.10"; exon_number "11";
chr18	StringTie	exon	58734307	58734381	1000	+	.	gene_id "MSTRG.84019"; transcript_id "MSTRG.84019.10"; exon_number "12";
chr18	StringTie	exon	58735202	58735329	1000	+	.	gene_id "MSTRG.84019"; transcript_id "MSTRG.84019.10"; exon_number "13";
chr18	StringTie	exon	58741865	58742014	1000	+	.	gene_id "MSTRG.84019"; transcript_id "MSTRG.84019.10"; exon_number "14";
chr18	StringTie	exon	58744338	58744495	1000	+	.	gene_id "MSTRG.84019"; transcript_id "MSTRG.84019.10"; exon_number "15";
chr18	StringTie	exon	58745666	58745791	1000	+	.	gene_id "MSTRG.84019"; transcript_id "MSTRG.84019.10"; exon_number "16";
chr18	StringTie	exon	58747405	58754602	1000	+	.	gene_id "MSTRG.84019"; transcript_id "MSTRG.84019.10"; exon_number "17";
chr18	StringTie	transcript	58671399	58754836	1000	+	.	gene_id "MSTRG.84019"; transcript_id "MSTRG.84019.11";
chr18	StringTie	exon	58671399	58671852	1000	+	.	gene_id "MSTRG.84019"; transcript_id "MSTRG.84019.11"; exon_number "1";
chr18	StringTie	exon	58681170	58681336	1000	+	.	gene_id "MSTRG.84019"; transcript_id "MSTRG.84019.11"; exon_number "2";
chr18	StringTie	exon	58696366	58696487	1000	+	.	gene_id "MSTRG.84019"; transcript_id "MSTRG.84019.11"; exon_number "3";
chr18	StringTie	exon	58700441	58700591	1000	+	.	gene_id "MSTRG.84019"; transcript_id "MSTRG.84019.11"; exon_number "4";
chr18	StringTie	exon	58709378	58709556	1000	+	.	gene_id "MSTRG.84019"; transcript_id "MSTRG.84019.11"; exon_number "5";
chr18	StringTie	exon	58709976	58710072	1000	+	.	gene_id "MSTRG.84019"; transcript_id "MSTRG.84019.11"; exon_number "6";
chr18	StringTie	exon	58710921	58710953	1000	+	.	gene_id "MSTRG.84019"; transcript_id "MSTRG.84019.11"; exon_number "7";
chr18	StringTie	exon	58714083	58714109	1000	+	.	gene_id "MSTRG.84019"; transcript_id "MSTRG.84019.11"; exon_number "8";
chr18	StringTie	exon	58715935	58715967	1000	+	.	gene_id "MSTRG.84019"; transcript_id "MSTRG.84019.11"; exon_number "9";
chr18	StringTie	exon	58723048	58723251	1000	+	.	gene_id "MSTRG.84019"; transcript_id "MSTRG.84019.11"; exon_number "10";
chr18	StringTie	exon	58733397	58733574	1000	+	.	gene_id "MSTRG.84019"; transcript_id "MSTRG.84019.11"; exon_number "11";
chr18	StringTie	exon	58733882	58733980	1000	+	.	gene_id "MSTRG.84019"; transcript_id "MSTRG.84019.11"; exon_number "12";
chr18	StringTie	exon	58734307	58734381	1000	+	.	gene_id "MSTRG.84019"; transcript_id "MSTRG.84019.11"; exon_number "13";
chr18	StringTie	exon	58735202	58735329	1000	+	.	gene_id "MSTRG.84019"; transcript_id "MSTRG.84019.11"; exon_number "14";
chr18	StringTie	exon	58741865	58742014	1000	+	.	gene_id "MSTRG.84019"; transcript_id "MSTRG.84019.11"; exon_number "15";
chr18	StringTie	exon	58744338	58744495	1000	+	.	gene_id "MSTRG.84019"; transcript_id "MSTRG.84019.11"; exon_number "16";
chr18	StringTie	exon	58745666	58745791	1000	+	.	gene_id "MSTRG.84019"; transcript_id "MSTRG.84019.11"; exon_number "17";
chr18	StringTie	exon	58747405	58754836	1000	+	.	gene_id "MSTRG.84019"; transcript_id "MSTRG.84019.11"; exon_number "18";
chr18	StringTie	transcript	58671401	58753898	1000	+	.	gene_id "MSTRG.84019"; transcript_id "MSTRG.84019.12";
chr18	StringTie	exon	58671401	58671852	1000	+	.	gene_id "MSTRG.84019"; transcript_id "MSTRG.84019.12"; exon_number "1";
chr18	StringTie	exon	58681170	58681336	1000	+	.	gene_id "MSTRG.84019"; transcript_id "MSTRG.84019.12"; exon_number "2";
chr18	StringTie	exon	58696366	58696487	1000	+	.	gene_id "MSTRG.84019"; transcript_id "MSTRG.84019.12"; exon_number "3";
chr18	StringTie	exon	58700441	58700591	1000	+	.	gene_id "MSTRG.84019"; transcript_id "MSTRG.84019.12"; exon_number "4";
chr18	StringTie	exon	58709378	58709394	1000	+	.	gene_id "MSTRG.84019"; transcript_id "MSTRG.84019.12"; exon_number "5";
chr18	StringTie	exon	58714093	58714109	1000	+	.	gene_id "MSTRG.84019"; transcript_id "MSTRG.84019.12"; exon_number "6";
chr18	StringTie	exon	58715935	58715967	1000	+	.	gene_id "MSTRG.84019"; transcript_id "MSTRG.84019.12"; exon_number "7";
chr18	StringTie	exon	58723048	58723251	1000	+	.	gene_id "MSTRG.84019"; transcript_id "MSTRG.84019.12"; exon_number "8";
chr18	StringTie	exon	58733397	58733574	1000	+	.	gene_id "MSTRG.84019"; transcript_id "MSTRG.84019.12"; exon_number "9";
chr18	StringTie	exon	58734307	58734381	1000	+	.	gene_id "MSTRG.84019"; transcript_id "MSTRG.84019.12"; exon_number "10";
chr18	StringTie	exon	58735202	58735329	1000	+	.	gene_id "MSTRG.84019"; transcript_id "MSTRG.84019.12"; exon_number "11";
chr18	StringTie	exon	58741865	58742014	1000	+	.	gene_id "MSTRG.84019"; transcript_id "MSTRG.84019.12"; exon_number "12";
chr18	StringTie	exon	58744338	58744495	1000	+	.	gene_id "MSTRG.84019"; transcript_id "MSTRG.84019.12"; exon_number "13";
chr18	StringTie	exon	58745666	58745791	1000	+	.	gene_id "MSTRG.84019"; transcript_id "MSTRG.84019.12"; exon_number "14";
chr18	StringTie	exon	58747405	58753898	1000	+	.	gene_id "MSTRG.84019"; transcript_id "MSTRG.84019.12"; exon_number "15";
chr18	StringTie	transcript	58671401	58754861	1000	+	.	gene_id "MSTRG.84019"; transcript_id "MSTRG.84019.13";
chr18	StringTie	exon	58671401	58671852	1000	+	.	gene_id "MSTRG.84019"; transcript_id "MSTRG.84019.13"; exon_number "1";
chr18	StringTie	exon	58681170	58681336	1000	+	.	gene_id "MSTRG.84019"; transcript_id "MSTRG.84019.13"; exon_number "2";
chr18	StringTie	exon	58696366	58696487	1000	+	.	gene_id "MSTRG.84019"; transcript_id "MSTRG.84019.13"; exon_number "3";
chr18	StringTie	exon	58700441	58700591	1000	+	.	gene_id "MSTRG.84019"; transcript_id "MSTRG.84019.13"; exon_number "4";
chr18	StringTie	exon	58709378	58709556	1000	+	.	gene_id "MSTRG.84019"; transcript_id "MSTRG.84019.13"; exon_number "5";
chr18	StringTie	exon	58709976	58710072	1000	+	.	gene_id "MSTRG.84019"; transcript_id "MSTRG.84019.13"; exon_number "6";
chr18	StringTie	exon	58710921	58710953	1000	+	.	gene_id "MSTRG.84019"; transcript_id "MSTRG.84019.13"; exon_number "7";
chr18	StringTie	exon	58714083	58714109	1000	+	.	gene_id "MSTRG.84019"; transcript_id "MSTRG.84019.13"; exon_number "8";
chr18	StringTie	exon	58715935	58715967	1000	+	.	gene_id "MSTRG.84019"; transcript_id "MSTRG.84019.13"; exon_number "9";
chr18	StringTie	exon	58723048	58723251	1000	+	.	gene_id "MSTRG.84019"; transcript_id "MSTRG.84019.13"; exon_number "10";
chr18	StringTie	exon	58726270	58726333	1000	+	.	gene_id "MSTRG.84019"; transcript_id "MSTRG.84019.13"; exon_number "11";
chr18	StringTie	exon	58733397	58733574	1000	+	.	gene_id "MSTRG.84019"; transcript_id "MSTRG.84019.13"; exon_number "12";
chr18	StringTie	exon	58733882	58733980	1000	+	.	gene_id "MSTRG.84019"; transcript_id "MSTRG.84019.13"; exon_number "13";
chr18	StringTie	exon	58734307	58734381	1000	+	.	gene_id "MSTRG.84019"; transcript_id "MSTRG.84019.13"; exon_number "14";
chr18	StringTie	exon	58735202	58735329	1000	+	.	gene_id "MSTRG.84019"; transcript_id "MSTRG.84019.13"; exon_number "15";
chr18	StringTie	exon	58739073	58739121	1000	+	.	gene_id "MSTRG.84019"; transcript_id "MSTRG.84019.13"; exon_number "16";
chr18	StringTie	exon	58741865	58742014	1000	+	.	gene_id "MSTRG.84019"; transcript_id "MSTRG.84019.13"; exon_number "17";
chr18	StringTie	exon	58744338	58744495	1000	+	.	gene_id "MSTRG.84019"; transcript_id "MSTRG.84019.13"; exon_number "18";
chr18	StringTie	exon	58745666	58745791	1000	+	.	gene_id "MSTRG.84019"; transcript_id "MSTRG.84019.13"; exon_number "19";
chr18	StringTie	exon	58747405	58754861	1000	+	.	gene_id "MSTRG.84019"; transcript_id "MSTRG.84019.13"; exon_number "20";
chr18	StringTie	transcript	58671406	58753891	1000	+	.	gene_id "MSTRG.84019"; transcript_id "MSTRG.84019.14";
chr18	StringTie	exon	58671406	58671852	1000	+	.	gene_id "MSTRG.84019"; transcript_id "MSTRG.84019.14"; exon_number "1";
chr18	StringTie	exon	58681170	58681336	1000	+	.	gene_id "MSTRG.84019"; transcript_id "MSTRG.84019.14"; exon_number "2";
chr18	StringTie	exon	58696366	58696487	1000	+	.	gene_id "MSTRG.84019"; transcript_id "MSTRG.84019.14"; exon_number "3";
chr18	StringTie	exon	58700441	58700591	1000	+	.	gene_id "MSTRG.84019"; transcript_id "MSTRG.84019.14"; exon_number "4";
chr18	StringTie	exon	58709378	58709556	1000	+	.	gene_id "MSTRG.84019"; transcript_id "MSTRG.84019.14"; exon_number "5";
chr18	StringTie	exon	58709976	58710072	1000	+	.	gene_id "MSTRG.84019"; transcript_id "MSTRG.84019.14"; exon_number "6";
chr18	StringTie	exon	58710921	58710953	1000	+	.	gene_id "MSTRG.84019"; transcript_id "MSTRG.84019.14"; exon_number "7";
chr18	StringTie	exon	58714083	58714109	1000	+	.	gene_id "MSTRG.84019"; transcript_id "MSTRG.84019.14"; exon_number "8";
chr18	StringTie	exon	58715935	58715967	1000	+	.	gene_id "MSTRG.84019"; transcript_id "MSTRG.84019.14"; exon_number "9";
chr18	StringTie	exon	58733397	58733574	1000	+	.	gene_id "MSTRG.84019"; transcript_id "MSTRG.84019.14"; exon_number "10";
chr18	StringTie	exon	58734307	58734381	1000	+	.	gene_id "MSTRG.84019"; transcript_id "MSTRG.84019.14"; exon_number "11";
chr18	StringTie	exon	58735202	58735329	1000	+	.	gene_id "MSTRG.84019"; transcript_id "MSTRG.84019.14"; exon_number "12";
chr18	StringTie	exon	58741865	58742014	1000	+	.	gene_id "MSTRG.84019"; transcript_id "MSTRG.84019.14"; exon_number "13";
chr18	StringTie	exon	58744338	58744495	1000	+	.	gene_id "MSTRG.84019"; transcript_id "MSTRG.84019.14"; exon_number "14";
chr18	StringTie	exon	58745666	58745791	1000	+	.	gene_id "MSTRG.84019"; transcript_id "MSTRG.84019.14"; exon_number "15";
chr18	StringTie	exon	58747405	58753891	1000	+	.	gene_id "MSTRG.84019"; transcript_id "MSTRG.84019.14"; exon_number "16";
chr18	StringTie	transcript	58671408	58754854	1000	+	.	gene_id "MSTRG.84019"; transcript_id "MSTRG.84019.15";
chr18	StringTie	exon	58671408	58671852	1000	+	.	gene_id "MSTRG.84019"; transcript_id "MSTRG.84019.15"; exon_number "1";
chr18	StringTie	exon	58681170	58681336	1000	+	.	gene_id "MSTRG.84019"; transcript_id "MSTRG.84019.15"; exon_number "2";
chr18	StringTie	exon	58696366	58696487	1000	+	.	gene_id "MSTRG.84019"; transcript_id "MSTRG.84019.15"; exon_number "3";
chr18	StringTie	exon	58700441	58700591	1000	+	.	gene_id "MSTRG.84019"; transcript_id "MSTRG.84019.15"; exon_number "4";
chr18	StringTie	exon	58709378	58709556	1000	+	.	gene_id "MSTRG.84019"; transcript_id "MSTRG.84019.15"; exon_number "5";
chr18	StringTie	exon	58709976	58710072	1000	+	.	gene_id "MSTRG.84019"; transcript_id "MSTRG.84019.15"; exon_number "6";
chr18	StringTie	exon	58710921	58710953	1000	+	.	gene_id "MSTRG.84019"; transcript_id "MSTRG.84019.15"; exon_number "7";
chr18	StringTie	exon	58714083	58714109	1000	+	.	gene_id "MSTRG.84019"; transcript_id "MSTRG.84019.15"; exon_number "8";
chr18	StringTie	exon	58715935	58715967	1000	+	.	gene_id "MSTRG.84019"; transcript_id "MSTRG.84019.15"; exon_number "9";
chr18	StringTie	exon	58723048	58723251	1000	+	.	gene_id "MSTRG.84019"; transcript_id "MSTRG.84019.15"; exon_number "10";
chr18	StringTie	exon	58726270	58726333	1000	+	.	gene_id "MSTRG.84019"; transcript_id "MSTRG.84019.15"; exon_number "11";
chr18	StringTie	exon	58733397	58733574	1000	+	.	gene_id "MSTRG.84019"; transcript_id "MSTRG.84019.15"; exon_number "12";
chr18	StringTie	exon	58733882	58733980	1000	+	.	gene_id "MSTRG.84019"; transcript_id "MSTRG.84019.15"; exon_number "13";
chr18	StringTie	exon	58734307	58734566	1000	+	.	gene_id "MSTRG.84019"; transcript_id "MSTRG.84019.15"; exon_number "14";
chr18	StringTie	exon	58735202	58735329	1000	+	.	gene_id "MSTRG.84019"; transcript_id "MSTRG.84019.15"; exon_number "15";
chr18	StringTie	exon	58741865	58742014	1000	+	.	gene_id "MSTRG.84019"; transcript_id "MSTRG.84019.15"; exon_number "16";
chr18	StringTie	exon	58744338	58744495	1000	+	.	gene_id "MSTRG.84019"; transcript_id "MSTRG.84019.15"; exon_number "17";
chr18	StringTie	exon	58745666	58745791	1000	+	.	gene_id "MSTRG.84019"; transcript_id "MSTRG.84019.15"; exon_number "18";
chr18	StringTie	exon	58747405	58754854	1000	+	.	gene_id "MSTRG.84019"; transcript_id "MSTRG.84019.15"; exon_number "19";
chr18	StringTie	transcript	58671409	58754368	1000	+	.	gene_id "MSTRG.84019"; transcript_id "MSTRG.84019.16";
chr18	StringTie	exon	58671409	58671852	1000	+	.	gene_id "MSTRG.84019"; transcript_id "MSTRG.84019.16"; exon_number "1";
chr18	StringTie	exon	58681170	58681336	1000	+	.	gene_id "MSTRG.84019"; transcript_id "MSTRG.84019.16"; exon_number "2";
chr18	StringTie	exon	58684467	58684589	1000	+	.	gene_id "MSTRG.84019"; transcript_id "MSTRG.84019.16"; exon_number "3";
chr18	StringTie	exon	58696366	58696487	1000	+	.	gene_id "MSTRG.84019"; transcript_id "MSTRG.84019.16"; exon_number "4";
chr18	StringTie	exon	58700441	58700591	1000	+	.	gene_id "MSTRG.84019"; transcript_id "MSTRG.84019.16"; exon_number "5";
chr18	StringTie	exon	58709382	58709556	1000	+	.	gene_id "MSTRG.84019"; transcript_id "MSTRG.84019.16"; exon_number "6";
chr18	StringTie	exon	58709976	58710072	1000	+	.	gene_id "MSTRG.84019"; transcript_id "MSTRG.84019.16"; exon_number "7";
chr18	StringTie	exon	58710921	58710953	1000	+	.	gene_id "MSTRG.84019"; transcript_id "MSTRG.84019.16"; exon_number "8";
chr18	StringTie	exon	58714083	58714109	1000	+	.	gene_id "MSTRG.84019"; transcript_id "MSTRG.84019.16"; exon_number "9";
chr18	StringTie	exon	58715935	58715967	1000	+	.	gene_id "MSTRG.84019"; transcript_id "MSTRG.84019.16"; exon_number "10";
chr18	StringTie	exon	58723048	58723251	1000	+	.	gene_id "MSTRG.84019"; transcript_id "MSTRG.84019.16"; exon_number "11";
chr18	StringTie	exon	58733397	58733574	1000	+	.	gene_id "MSTRG.84019"; transcript_id "MSTRG.84019.16"; exon_number "12";
chr18	StringTie	exon	58733882	58733980	1000	+	.	gene_id "MSTRG.84019"; transcript_id "MSTRG.84019.16"; exon_number "13";
chr18	StringTie	exon	58734307	58734566	1000	+	.	gene_id "MSTRG.84019"; transcript_id "MSTRG.84019.16"; exon_number "14";
chr18	StringTie	exon	58735202	58735329	1000	+	.	gene_id "MSTRG.84019"; transcript_id "MSTRG.84019.16"; exon_number "15";
chr18	StringTie	exon	58741865	58742014	1000	+	.	gene_id "MSTRG.84019"; transcript_id "MSTRG.84019.16"; exon_number "16";
chr18	StringTie	exon	58744338	58744495	1000	+	.	gene_id "MSTRG.84019"; transcript_id "MSTRG.84019.16"; exon_number "17";
chr18	StringTie	exon	58745666	58745791	1000	+	.	gene_id "MSTRG.84019"; transcript_id "MSTRG.84019.16"; exon_number "18";
chr18	StringTie	exon	58747405	58754368	1000	+	.	gene_id "MSTRG.84019"; transcript_id "MSTRG.84019.16"; exon_number "19";
chr18	StringTie	transcript	58671412	58754573	1000	+	.	gene_id "MSTRG.84019"; transcript_id "MSTRG.84019.17";
chr18	StringTie	exon	58671412	58671852	1000	+	.	gene_id "MSTRG.84019"; transcript_id "MSTRG.84019.17"; exon_number "1";
chr18	StringTie	exon	58681170	58681336	1000	+	.	gene_id "MSTRG.84019"; transcript_id "MSTRG.84019.17"; exon_number "2";
chr18	StringTie	exon	58696366	58696487	1000	+	.	gene_id "MSTRG.84019"; transcript_id "MSTRG.84019.17"; exon_number "3";
chr18	StringTie	exon	58700441	58700591	1000	+	.	gene_id "MSTRG.84019"; transcript_id "MSTRG.84019.17"; exon_number "4";
chr18	StringTie	exon	58709382	58709556	1000	+	.	gene_id "MSTRG.84019"; transcript_id "MSTRG.84019.17"; exon_number "5";
chr18	StringTie	exon	58709976	58710072	1000	+	.	gene_id "MSTRG.84019"; transcript_id "MSTRG.84019.17"; exon_number "6";
chr18	StringTie	exon	58710921	58710953	1000	+	.	gene_id "MSTRG.84019"; transcript_id "MSTRG.84019.17"; exon_number "7";
chr18	StringTie	exon	58714083	58714109	1000	+	.	gene_id "MSTRG.84019"; transcript_id "MSTRG.84019.17"; exon_number "8";
chr18	StringTie	exon	58715935	58715967	1000	+	.	gene_id "MSTRG.84019"; transcript_id "MSTRG.84019.17"; exon_number "9";
chr18	StringTie	exon	58723048	58723251	1000	+	.	gene_id "MSTRG.84019"; transcript_id "MSTRG.84019.17"; exon_number "10";
chr18	StringTie	exon	58733397	58733574	1000	+	.	gene_id "MSTRG.84019"; transcript_id "MSTRG.84019.17"; exon_number "11";
chr18	StringTie	exon	58733882	58733980	1000	+	.	gene_id "MSTRG.84019"; transcript_id "MSTRG.84019.17"; exon_number "12";
chr18	StringTie	exon	58734307	58734381	1000	+	.	gene_id "MSTRG.84019"; transcript_id "MSTRG.84019.17"; exon_number "13";
chr18	StringTie	exon	58735202	58735329	1000	+	.	gene_id "MSTRG.84019"; transcript_id "MSTRG.84019.17"; exon_number "14";
chr18	StringTie	exon	58741865	58742014	1000	+	.	gene_id "MSTRG.84019"; transcript_id "MSTRG.84019.17"; exon_number "15";
chr18	StringTie	exon	58744338	58744495	1000	+	.	gene_id "MSTRG.84019"; transcript_id "MSTRG.84019.17"; exon_number "16";
chr18	StringTie	exon	58745666	58745791	1000	+	.	gene_id "MSTRG.84019"; transcript_id "MSTRG.84019.17"; exon_number "17";
chr18	StringTie	exon	58747405	58754573	1000	+	.	gene_id "MSTRG.84019"; transcript_id "MSTRG.84019.17"; exon_number "18";
chr18	StringTie	transcript	58671416	58754705	1000	+	.	gene_id "MSTRG.84019"; transcript_id "MSTRG.84019.18";
chr18	StringTie	exon	58671416	58671852	1000	+	.	gene_id "MSTRG.84019"; transcript_id "MSTRG.84019.18"; exon_number "1";
chr18	StringTie	exon	58681170	58681336	1000	+	.	gene_id "MSTRG.84019"; transcript_id "MSTRG.84019.18"; exon_number "2";
chr18	StringTie	exon	58684467	58684589	1000	+	.	gene_id "MSTRG.84019"; transcript_id "MSTRG.84019.18"; exon_number "3";
chr18	StringTie	exon	58696366	58696487	1000	+	.	gene_id "MSTRG.84019"; transcript_id "MSTRG.84019.18"; exon_number "4";
chr18	StringTie	exon	58700441	58700591	1000	+	.	gene_id "MSTRG.84019"; transcript_id "MSTRG.84019.18"; exon_number "5";
chr18	StringTie	exon	58709378	58709556	1000	+	.	gene_id "MSTRG.84019"; transcript_id "MSTRG.84019.18"; exon_number "6";
chr18	StringTie	exon	58709976	58710072	1000	+	.	gene_id "MSTRG.84019"; transcript_id "MSTRG.84019.18"; exon_number "7";
chr18	StringTie	exon	58710921	58710953	1000	+	.	gene_id "MSTRG.84019"; transcript_id "MSTRG.84019.18"; exon_number "8";
chr18	StringTie	exon	58714083	58714109	1000	+	.	gene_id "MSTRG.84019"; transcript_id "MSTRG.84019.18"; exon_number "9";
chr18	StringTie	exon	58715935	58715967	1000	+	.	gene_id "MSTRG.84019"; transcript_id "MSTRG.84019.18"; exon_number "10";
chr18	StringTie	exon	58723048	58723251	1000	+	.	gene_id "MSTRG.84019"; transcript_id "MSTRG.84019.18"; exon_number "11";
chr18	StringTie	exon	58733397	58733574	1000	+	.	gene_id "MSTRG.84019"; transcript_id "MSTRG.84019.18"; exon_number "12";
chr18	StringTie	exon	58734307	58734381	1000	+	.	gene_id "MSTRG.84019"; transcript_id "MSTRG.84019.18"; exon_number "13";
chr18	StringTie	exon	58735202	58735329	1000	+	.	gene_id "MSTRG.84019"; transcript_id "MSTRG.84019.18"; exon_number "14";
chr18	StringTie	exon	58741865	58742014	1000	+	.	gene_id "MSTRG.84019"; transcript_id "MSTRG.84019.18"; exon_number "15";
chr18	StringTie	exon	58744338	58744495	1000	+	.	gene_id "MSTRG.84019"; transcript_id "MSTRG.84019.18"; exon_number "16";
chr18	StringTie	exon	58745666	58745791	1000	+	.	gene_id "MSTRG.84019"; transcript_id "MSTRG.84019.18"; exon_number "17";
chr18	StringTie	exon	58747405	58754705	1000	+	.	gene_id "MSTRG.84019"; transcript_id "MSTRG.84019.18"; exon_number "18";
chr18	StringTie	transcript	58671416	58754656	1000	+	.	gene_id "MSTRG.84019"; transcript_id "MSTRG.84019.19";
chr18	StringTie	exon	58671416	58671852	1000	+	.	gene_id "MSTRG.84019"; transcript_id "MSTRG.84019.19"; exon_number "1";
chr18	StringTie	exon	58681170	58681336	1000	+	.	gene_id "MSTRG.84019"; transcript_id "MSTRG.84019.19"; exon_number "2";
chr18	StringTie	exon	58696366	58696487	1000	+	.	gene_id "MSTRG.84019"; transcript_id "MSTRG.84019.19"; exon_number "3";
chr18	StringTie	exon	58700441	58700591	1000	+	.	gene_id "MSTRG.84019"; transcript_id "MSTRG.84019.19"; exon_number "4";
chr18	StringTie	exon	58709378	58709556	1000	+	.	gene_id "MSTRG.84019"; transcript_id "MSTRG.84019.19"; exon_number "5";
chr18	StringTie	exon	58709976	58710072	1000	+	.	gene_id "MSTRG.84019"; transcript_id "MSTRG.84019.19"; exon_number "6";
chr18	StringTie	exon	58710921	58710953	1000	+	.	gene_id "MSTRG.84019"; transcript_id "MSTRG.84019.19"; exon_number "7";
chr18	StringTie	exon	58714083	58714109	1000	+	.	gene_id "MSTRG.84019"; transcript_id "MSTRG.84019.19"; exon_number "8";
chr18	StringTie	exon	58715935	58715967	1000	+	.	gene_id "MSTRG.84019"; transcript_id "MSTRG.84019.19"; exon_number "9";
chr18	StringTie	exon	58723048	58723251	1000	+	.	gene_id "MSTRG.84019"; transcript_id "MSTRG.84019.19"; exon_number "10";
chr18	StringTie	exon	58733397	58733574	1000	+	.	gene_id "MSTRG.84019"; transcript_id "MSTRG.84019.19"; exon_number "11";
chr18	StringTie	exon	58734451	58734566	1000	+	.	gene_id "MSTRG.84019"; transcript_id "MSTRG.84019.19"; exon_number "12";
chr18	StringTie	exon	58735202	58735329	1000	+	.	gene_id "MSTRG.84019"; transcript_id "MSTRG.84019.19"; exon_number "13";
chr18	StringTie	exon	58741865	58742014	1000	+	.	gene_id "MSTRG.84019"; transcript_id "MSTRG.84019.19"; exon_number "14";
chr18	StringTie	exon	58744338	58744495	1000	+	.	gene_id "MSTRG.84019"; transcript_id "MSTRG.84019.19"; exon_number "15";
chr18	StringTie	exon	58745666	58745791	1000	+	.	gene_id "MSTRG.84019"; transcript_id "MSTRG.84019.19"; exon_number "16";
chr18	StringTie	exon	58747405	58754656	1000	+	.	gene_id "MSTRG.84019"; transcript_id "MSTRG.84019.19"; exon_number "17";
chr18	StringTie	transcript	58670354	58754849	1000	+	.	gene_id "MSTRG.84019"; transcript_id "MSTRG.84019.2";
chr18	StringTie	exon	58670354	58670605	1000	+	.	gene_id "MSTRG.84019"; transcript_id "MSTRG.84019.2"; exon_number "1";
chr18	StringTie	exon	58681170	58681336	1000	+	.	gene_id "MSTRG.84019"; transcript_id "MSTRG.84019.2"; exon_number "2";
chr18	StringTie	exon	58696366	58696487	1000	+	.	gene_id "MSTRG.84019"; transcript_id "MSTRG.84019.2"; exon_number "3";
chr18	StringTie	exon	58700441	58700591	1000	+	.	gene_id "MSTRG.84019"; transcript_id "MSTRG.84019.2"; exon_number "4";
chr18	StringTie	exon	58709378	58709556	1000	+	.	gene_id "MSTRG.84019"; transcript_id "MSTRG.84019.2"; exon_number "5";
chr18	StringTie	exon	58709976	58710072	1000	+	.	gene_id "MSTRG.84019"; transcript_id "MSTRG.84019.2"; exon_number "6";
chr18	StringTie	exon	58710921	58710953	1000	+	.	gene_id "MSTRG.84019"; transcript_id "MSTRG.84019.2"; exon_number "7";
chr18	StringTie	exon	58714083	58714109	1000	+	.	gene_id "MSTRG.84019"; transcript_id "MSTRG.84019.2"; exon_number "8";
chr18	StringTie	exon	58715935	58715967	1000	+	.	gene_id "MSTRG.84019"; transcript_id "MSTRG.84019.2"; exon_number "9";
chr18	StringTie	exon	58723048	58723251	1000	+	.	gene_id "MSTRG.84019"; transcript_id "MSTRG.84019.2"; exon_number "10";
chr18	StringTie	exon	58733397	58733574	1000	+	.	gene_id "MSTRG.84019"; transcript_id "MSTRG.84019.2"; exon_number "11";
chr18	StringTie	exon	58733882	58733980	1000	+	.	gene_id "MSTRG.84019"; transcript_id "MSTRG.84019.2"; exon_number "12";
chr18	StringTie	exon	58734307	58734566	1000	+	.	gene_id "MSTRG.84019"; transcript_id "MSTRG.84019.2"; exon_number "13";
chr18	StringTie	exon	58735202	58735329	1000	+	.	gene_id "MSTRG.84019"; transcript_id "MSTRG.84019.2"; exon_number "14";
chr18	StringTie	exon	58741865	58742014	1000	+	.	gene_id "MSTRG.84019"; transcript_id "MSTRG.84019.2"; exon_number "15";
chr18	StringTie	exon	58744338	58744495	1000	+	.	gene_id "MSTRG.84019"; transcript_id "MSTRG.84019.2"; exon_number "16";
chr18	StringTie	exon	58745666	58745791	1000	+	.	gene_id "MSTRG.84019"; transcript_id "MSTRG.84019.2"; exon_number "17";
chr18	StringTie	exon	58747405	58754849	1000	+	.	gene_id "MSTRG.84019"; transcript_id "MSTRG.84019.2"; exon_number "18";
chr18	StringTie	transcript	58671417	58754344	1000	+	.	gene_id "MSTRG.84019"; transcript_id "MSTRG.84019.20";
chr18	StringTie	exon	58671417	58671852	1000	+	.	gene_id "MSTRG.84019"; transcript_id "MSTRG.84019.20"; exon_number "1";
chr18	StringTie	exon	58681170	58681336	1000	+	.	gene_id "MSTRG.84019"; transcript_id "MSTRG.84019.20"; exon_number "2";
chr18	StringTie	exon	58696366	58696487	1000	+	.	gene_id "MSTRG.84019"; transcript_id "MSTRG.84019.20"; exon_number "3";
chr18	StringTie	exon	58700441	58700591	1000	+	.	gene_id "MSTRG.84019"; transcript_id "MSTRG.84019.20"; exon_number "4";
chr18	StringTie	exon	58709378	58709556	1000	+	.	gene_id "MSTRG.84019"; transcript_id "MSTRG.84019.20"; exon_number "5";
chr18	StringTie	exon	58709976	58710072	1000	+	.	gene_id "MSTRG.84019"; transcript_id "MSTRG.84019.20"; exon_number "6";
chr18	StringTie	exon	58710921	58710953	1000	+	.	gene_id "MSTRG.84019"; transcript_id "MSTRG.84019.20"; exon_number "7";
chr18	StringTie	exon	58714083	58714109	1000	+	.	gene_id "MSTRG.84019"; transcript_id "MSTRG.84019.20"; exon_number "8";
chr18	StringTie	exon	58715935	58715967	1000	+	.	gene_id "MSTRG.84019"; transcript_id "MSTRG.84019.20"; exon_number "9";
chr18	StringTie	exon	58723048	58723251	1000	+	.	gene_id "MSTRG.84019"; transcript_id "MSTRG.84019.20"; exon_number "10";
chr18	StringTie	exon	58726270	58726333	1000	+	.	gene_id "MSTRG.84019"; transcript_id "MSTRG.84019.20"; exon_number "11";
chr18	StringTie	exon	58733397	58733574	1000	+	.	gene_id "MSTRG.84019"; transcript_id "MSTRG.84019.20"; exon_number "12";
chr18	StringTie	exon	58734307	58734381	1000	+	.	gene_id "MSTRG.84019"; transcript_id "MSTRG.84019.20"; exon_number "13";
chr18	StringTie	exon	58735202	58735329	1000	+	.	gene_id "MSTRG.84019"; transcript_id "MSTRG.84019.20"; exon_number "14";
chr18	StringTie	exon	58741865	58742014	1000	+	.	gene_id "MSTRG.84019"; transcript_id "MSTRG.84019.20"; exon_number "15";
chr18	StringTie	exon	58744338	58744495	1000	+	.	gene_id "MSTRG.84019"; transcript_id "MSTRG.84019.20"; exon_number "16";
chr18	StringTie	exon	58745666	58745791	1000	+	.	gene_id "MSTRG.84019"; transcript_id "MSTRG.84019.20"; exon_number "17";
chr18	StringTie	exon	58747405	58754344	1000	+	.	gene_id "MSTRG.84019"; transcript_id "MSTRG.84019.20"; exon_number "18";
chr18	StringTie	transcript	58671417	58754536	1000	+	.	gene_id "MSTRG.84019"; transcript_id "MSTRG.84019.21";
chr18	StringTie	exon	58671417	58671852	1000	+	.	gene_id "MSTRG.84019"; transcript_id "MSTRG.84019.21"; exon_number "1";
chr18	StringTie	exon	58681170	58681336	1000	+	.	gene_id "MSTRG.84019"; transcript_id "MSTRG.84019.21"; exon_number "2";
chr18	StringTie	exon	58696366	58696487	1000	+	.	gene_id "MSTRG.84019"; transcript_id "MSTRG.84019.21"; exon_number "3";
chr18	StringTie	exon	58700441	58700591	1000	+	.	gene_id "MSTRG.84019"; transcript_id "MSTRG.84019.21"; exon_number "4";
chr18	StringTie	exon	58709378	58709556	1000	+	.	gene_id "MSTRG.84019"; transcript_id "MSTRG.84019.21"; exon_number "5";
chr18	StringTie	exon	58709976	58710072	1000	+	.	gene_id "MSTRG.84019"; transcript_id "MSTRG.84019.21"; exon_number "6";
chr18	StringTie	exon	58710921	58710953	1000	+	.	gene_id "MSTRG.84019"; transcript_id "MSTRG.84019.21"; exon_number "7";
chr18	StringTie	exon	58714083	58714109	1000	+	.	gene_id "MSTRG.84019"; transcript_id "MSTRG.84019.21"; exon_number "8";
chr18	StringTie	exon	58715935	58715967	1000	+	.	gene_id "MSTRG.84019"; transcript_id "MSTRG.84019.21"; exon_number "9";
chr18	StringTie	exon	58723048	58723251	1000	+	.	gene_id "MSTRG.84019"; transcript_id "MSTRG.84019.21"; exon_number "10";
chr18	StringTie	exon	58726270	58726333	1000	+	.	gene_id "MSTRG.84019"; transcript_id "MSTRG.84019.21"; exon_number "11";
chr18	StringTie	exon	58733397	58733574	1000	+	.	gene_id "MSTRG.84019"; transcript_id "MSTRG.84019.21"; exon_number "12";
chr18	StringTie	exon	58733882	58733980	1000	+	.	gene_id "MSTRG.84019"; transcript_id "MSTRG.84019.21"; exon_number "13";
chr18	StringTie	exon	58734307	58734381	1000	+	.	gene_id "MSTRG.84019"; transcript_id "MSTRG.84019.21"; exon_number "14";
chr18	StringTie	exon	58735202	58735329	1000	+	.	gene_id "MSTRG.84019"; transcript_id "MSTRG.84019.21"; exon_number "15";
chr18	StringTie	exon	58741865	58742014	1000	+	.	gene_id "MSTRG.84019"; transcript_id "MSTRG.84019.21"; exon_number "16";
chr18	StringTie	exon	58744338	58744495	1000	+	.	gene_id "MSTRG.84019"; transcript_id "MSTRG.84019.21"; exon_number "17";
chr18	StringTie	exon	58745666	58745791	1000	+	.	gene_id "MSTRG.84019"; transcript_id "MSTRG.84019.21"; exon_number "18";
chr18	StringTie	exon	58747405	58754536	1000	+	.	gene_id "MSTRG.84019"; transcript_id "MSTRG.84019.21"; exon_number "19";
chr18	StringTie	transcript	58671417	58754620	1000	+	.	gene_id "MSTRG.84019"; transcript_id "MSTRG.84019.22";
chr18	StringTie	exon	58671417	58671852	1000	+	.	gene_id "MSTRG.84019"; transcript_id "MSTRG.84019.22"; exon_number "1";
chr18	StringTie	exon	58681170	58681336	1000	+	.	gene_id "MSTRG.84019"; transcript_id "MSTRG.84019.22"; exon_number "2";
chr18	StringTie	exon	58696366	58696487	1000	+	.	gene_id "MSTRG.84019"; transcript_id "MSTRG.84019.22"; exon_number "3";
chr18	StringTie	exon	58700441	58700591	1000	+	.	gene_id "MSTRG.84019"; transcript_id "MSTRG.84019.22"; exon_number "4";
chr18	StringTie	exon	58709378	58709556	1000	+	.	gene_id "MSTRG.84019"; transcript_id "MSTRG.84019.22"; exon_number "5";
chr18	StringTie	exon	58709976	58710072	1000	+	.	gene_id "MSTRG.84019"; transcript_id "MSTRG.84019.22"; exon_number "6";
chr18	StringTie	exon	58710921	58710953	1000	+	.	gene_id "MSTRG.84019"; transcript_id "MSTRG.84019.22"; exon_number "7";
chr18	StringTie	exon	58714083	58714109	1000	+	.	gene_id "MSTRG.84019"; transcript_id "MSTRG.84019.22"; exon_number "8";
chr18	StringTie	exon	58715935	58715967	1000	+	.	gene_id "MSTRG.84019"; transcript_id "MSTRG.84019.22"; exon_number "9";
chr18	StringTie	exon	58723048	58723251	1000	+	.	gene_id "MSTRG.84019"; transcript_id "MSTRG.84019.22"; exon_number "10";
chr18	StringTie	exon	58726270	58726333	1000	+	.	gene_id "MSTRG.84019"; transcript_id "MSTRG.84019.22"; exon_number "11";
chr18	StringTie	exon	58733397	58733574	1000	+	.	gene_id "MSTRG.84019"; transcript_id "MSTRG.84019.22"; exon_number "12";
chr18	StringTie	exon	58734307	58734566	1000	+	.	gene_id "MSTRG.84019"; transcript_id "MSTRG.84019.22"; exon_number "13";
chr18	StringTie	exon	58735202	58735329	1000	+	.	gene_id "MSTRG.84019"; transcript_id "MSTRG.84019.22"; exon_number "14";
chr18	StringTie	exon	58741865	58742014	1000	+	.	gene_id "MSTRG.84019"; transcript_id "MSTRG.84019.22"; exon_number "15";
chr18	StringTie	exon	58744338	58744495	1000	+	.	gene_id "MSTRG.84019"; transcript_id "MSTRG.84019.22"; exon_number "16";
chr18	StringTie	exon	58745666	58745791	1000	+	.	gene_id "MSTRG.84019"; transcript_id "MSTRG.84019.22"; exon_number "17";
chr18	StringTie	exon	58747405	58754620	1000	+	.	gene_id "MSTRG.84019"; transcript_id "MSTRG.84019.22"; exon_number "18";
chr18	StringTie	transcript	58671417	58754492	1000	+	.	gene_id "MSTRG.84019"; transcript_id "MSTRG.84019.23";
chr18	StringTie	exon	58671417	58671852	1000	+	.	gene_id "MSTRG.84019"; transcript_id "MSTRG.84019.23"; exon_number "1";
chr18	StringTie	exon	58681170	58681336	1000	+	.	gene_id "MSTRG.84019"; transcript_id "MSTRG.84019.23"; exon_number "2";
chr18	StringTie	exon	58696366	58696487	1000	+	.	gene_id "MSTRG.84019"; transcript_id "MSTRG.84019.23"; exon_number "3";
chr18	StringTie	exon	58700441	58700591	1000	+	.	gene_id "MSTRG.84019"; transcript_id "MSTRG.84019.23"; exon_number "4";
chr18	StringTie	exon	58709382	58709556	1000	+	.	gene_id "MSTRG.84019"; transcript_id "MSTRG.84019.23"; exon_number "5";
chr18	StringTie	exon	58709976	58710072	1000	+	.	gene_id "MSTRG.84019"; transcript_id "MSTRG.84019.23"; exon_number "6";
chr18	StringTie	exon	58710921	58710953	1000	+	.	gene_id "MSTRG.84019"; transcript_id "MSTRG.84019.23"; exon_number "7";
chr18	StringTie	exon	58714083	58714109	1000	+	.	gene_id "MSTRG.84019"; transcript_id "MSTRG.84019.23"; exon_number "8";
chr18	StringTie	exon	58715935	58715967	1000	+	.	gene_id "MSTRG.84019"; transcript_id "MSTRG.84019.23"; exon_number "9";
chr18	StringTie	exon	58723048	58723251	1000	+	.	gene_id "MSTRG.84019"; transcript_id "MSTRG.84019.23"; exon_number "10";
chr18	StringTie	exon	58733397	58733980	1000	+	.	gene_id "MSTRG.84019"; transcript_id "MSTRG.84019.23"; exon_number "11";
chr18	StringTie	exon	58734307	58734566	1000	+	.	gene_id "MSTRG.84019"; transcript_id "MSTRG.84019.23"; exon_number "12";
chr18	StringTie	exon	58735202	58735329	1000	+	.	gene_id "MSTRG.84019"; transcript_id "MSTRG.84019.23"; exon_number "13";
chr18	StringTie	exon	58741865	58742014	1000	+	.	gene_id "MSTRG.84019"; transcript_id "MSTRG.84019.23"; exon_number "14";
chr18	StringTie	exon	58744338	58744495	1000	+	.	gene_id "MSTRG.84019"; transcript_id "MSTRG.84019.23"; exon_number "15";
chr18	StringTie	exon	58745666	58745791	1000	+	.	gene_id "MSTRG.84019"; transcript_id "MSTRG.84019.23"; exon_number "16";
chr18	StringTie	exon	58747405	58754492	1000	+	.	gene_id "MSTRG.84019"; transcript_id "MSTRG.84019.23"; exon_number "17";
chr18	StringTie	transcript	58671422	58753958	1000	+	.	gene_id "MSTRG.84019"; transcript_id "MSTRG.84019.24";
chr18	StringTie	exon	58671422	58671852	1000	+	.	gene_id "MSTRG.84019"; transcript_id "MSTRG.84019.24"; exon_number "1";
chr18	StringTie	exon	58681170	58681336	1000	+	.	gene_id "MSTRG.84019"; transcript_id "MSTRG.84019.24"; exon_number "2";
chr18	StringTie	exon	58684467	58684589	1000	+	.	gene_id "MSTRG.84019"; transcript_id "MSTRG.84019.24"; exon_number "3";
chr18	StringTie	exon	58696366	58696487	1000	+	.	gene_id "MSTRG.84019"; transcript_id "MSTRG.84019.24"; exon_number "4";
chr18	StringTie	exon	58700441	58700591	1000	+	.	gene_id "MSTRG.84019"; transcript_id "MSTRG.84019.24"; exon_number "5";
chr18	StringTie	exon	58709378	58709556	1000	+	.	gene_id "MSTRG.84019"; transcript_id "MSTRG.84019.24"; exon_number "6";
chr18	StringTie	exon	58709976	58710072	1000	+	.	gene_id "MSTRG.84019"; transcript_id "MSTRG.84019.24"; exon_number "7";
chr18	StringTie	exon	58710921	58710953	1000	+	.	gene_id "MSTRG.84019"; transcript_id "MSTRG.84019.24"; exon_number "8";
chr18	StringTie	exon	58714083	58714109	1000	+	.	gene_id "MSTRG.84019"; transcript_id "MSTRG.84019.24"; exon_number "9";
chr18	StringTie	exon	58715935	58715967	1000	+	.	gene_id "MSTRG.84019"; transcript_id "MSTRG.84019.24"; exon_number "10";
chr18	StringTie	exon	58723048	58723251	1000	+	.	gene_id "MSTRG.84019"; transcript_id "MSTRG.84019.24"; exon_number "11";
chr18	StringTie	exon	58733397	58733574	1000	+	.	gene_id "MSTRG.84019"; transcript_id "MSTRG.84019.24"; exon_number "12";
chr18	StringTie	exon	58733882	58733980	1000	+	.	gene_id "MSTRG.84019"; transcript_id "MSTRG.84019.24"; exon_number "13";
chr18	StringTie	exon	58734307	58734566	1000	+	.	gene_id "MSTRG.84019"; transcript_id "MSTRG.84019.24"; exon_number "14";
chr18	StringTie	exon	58735202	58735329	1000	+	.	gene_id "MSTRG.84019"; transcript_id "MSTRG.84019.24"; exon_number "15";
chr18	StringTie	exon	58737768	58737926	1000	+	.	gene_id "MSTRG.84019"; transcript_id "MSTRG.84019.24"; exon_number "16";
chr18	StringTie	exon	58741865	58742014	1000	+	.	gene_id "MSTRG.84019"; transcript_id "MSTRG.84019.24"; exon_number "17";
chr18	StringTie	exon	58744338	58744495	1000	+	.	gene_id "MSTRG.84019"; transcript_id "MSTRG.84019.24"; exon_number "18";
chr18	StringTie	exon	58745666	58745791	1000	+	.	gene_id "MSTRG.84019"; transcript_id "MSTRG.84019.24"; exon_number "19";
chr18	StringTie	exon	58747405	58753958	1000	+	.	gene_id "MSTRG.84019"; transcript_id "MSTRG.84019.24"; exon_number "20";
chr18	StringTie	transcript	58671424	58754528	1000	+	.	gene_id "MSTRG.84019"; transcript_id "MSTRG.84019.25";
chr18	StringTie	exon	58671424	58671852	1000	+	.	gene_id "MSTRG.84019"; transcript_id "MSTRG.84019.25"; exon_number "1";
chr18	StringTie	exon	58681170	58681336	1000	+	.	gene_id "MSTRG.84019"; transcript_id "MSTRG.84019.25"; exon_number "2";
chr18	StringTie	exon	58696366	58696487	1000	+	.	gene_id "MSTRG.84019"; transcript_id "MSTRG.84019.25"; exon_number "3";
chr18	StringTie	exon	58700441	58700591	1000	+	.	gene_id "MSTRG.84019"; transcript_id "MSTRG.84019.25"; exon_number "4";
chr18	StringTie	exon	58709378	58709556	1000	+	.	gene_id "MSTRG.84019"; transcript_id "MSTRG.84019.25"; exon_number "5";
chr18	StringTie	exon	58709976	58710072	1000	+	.	gene_id "MSTRG.84019"; transcript_id "MSTRG.84019.25"; exon_number "6";
chr18	StringTie	exon	58710921	58710953	1000	+	.	gene_id "MSTRG.84019"; transcript_id "MSTRG.84019.25"; exon_number "7";
chr18	StringTie	exon	58714083	58714109	1000	+	.	gene_id "MSTRG.84019"; transcript_id "MSTRG.84019.25"; exon_number "8";
chr18	StringTie	exon	58715935	58715967	1000	+	.	gene_id "MSTRG.84019"; transcript_id "MSTRG.84019.25"; exon_number "9";
chr18	StringTie	exon	58723048	58723251	1000	+	.	gene_id "MSTRG.84019"; transcript_id "MSTRG.84019.25"; exon_number "10";
chr18	StringTie	exon	58733397	58733574	1000	+	.	gene_id "MSTRG.84019"; transcript_id "MSTRG.84019.25"; exon_number "11";
chr18	StringTie	exon	58734307	58734381	1000	+	.	gene_id "MSTRG.84019"; transcript_id "MSTRG.84019.25"; exon_number "12";
chr18	StringTie	exon	58735202	58735329	1000	+	.	gene_id "MSTRG.84019"; transcript_id "MSTRG.84019.25"; exon_number "13";
chr18	StringTie	exon	58741865	58742014	1000	+	.	gene_id "MSTRG.84019"; transcript_id "MSTRG.84019.25"; exon_number "14";
chr18	StringTie	exon	58744338	58744495	1000	+	.	gene_id "MSTRG.84019"; transcript_id "MSTRG.84019.25"; exon_number "15";
chr18	StringTie	exon	58745666	58745791	1000	+	.	gene_id "MSTRG.84019"; transcript_id "MSTRG.84019.25"; exon_number "16";
chr18	StringTie	exon	58747405	58751209	1000	+	.	gene_id "MSTRG.84019"; transcript_id "MSTRG.84019.25"; exon_number "17";
chr18	StringTie	exon	58751347	58754528	1000	+	.	gene_id "MSTRG.84019"; transcript_id "MSTRG.84019.25"; exon_number "18";
chr18	StringTie	transcript	58671426	58753931	1000	+	.	gene_id "MSTRG.84019"; transcript_id "MSTRG.84019.26";
chr18	StringTie	exon	58671426	58671852	1000	+	.	gene_id "MSTRG.84019"; transcript_id "MSTRG.84019.26"; exon_number "1";
chr18	StringTie	exon	58681170	58681336	1000	+	.	gene_id "MSTRG.84019"; transcript_id "MSTRG.84019.26"; exon_number "2";
chr18	StringTie	exon	58696366	58696487	1000	+	.	gene_id "MSTRG.84019"; transcript_id "MSTRG.84019.26"; exon_number "3";
chr18	StringTie	exon	58700441	58700591	1000	+	.	gene_id "MSTRG.84019"; transcript_id "MSTRG.84019.26"; exon_number "4";
chr18	StringTie	exon	58709378	58709556	1000	+	.	gene_id "MSTRG.84019"; transcript_id "MSTRG.84019.26"; exon_number "5";
chr18	StringTie	exon	58709976	58710072	1000	+	.	gene_id "MSTRG.84019"; transcript_id "MSTRG.84019.26"; exon_number "6";
chr18	StringTie	exon	58710921	58710953	1000	+	.	gene_id "MSTRG.84019"; transcript_id "MSTRG.84019.26"; exon_number "7";
chr18	StringTie	exon	58714083	58714109	1000	+	.	gene_id "MSTRG.84019"; transcript_id "MSTRG.84019.26"; exon_number "8";
chr18	StringTie	exon	58715935	58715967	1000	+	.	gene_id "MSTRG.84019"; transcript_id "MSTRG.84019.26"; exon_number "9";
chr18	StringTie	exon	58723048	58723251	1000	+	.	gene_id "MSTRG.84019"; transcript_id "MSTRG.84019.26"; exon_number "10";
chr18	StringTie	exon	58733397	58733574	1000	+	.	gene_id "MSTRG.84019"; transcript_id "MSTRG.84019.26"; exon_number "11";
chr18	StringTie	exon	58734307	58734381	1000	+	.	gene_id "MSTRG.84019"; transcript_id "MSTRG.84019.26"; exon_number "12";
chr18	StringTie	exon	58735202	58735329	1000	+	.	gene_id "MSTRG.84019"; transcript_id "MSTRG.84019.26"; exon_number "13";
chr18	StringTie	exon	58741865	58742014	1000	+	.	gene_id "MSTRG.84019"; transcript_id "MSTRG.84019.26"; exon_number "14";
chr18	StringTie	exon	58744338	58744495	1000	+	.	gene_id "MSTRG.84019"; transcript_id "MSTRG.84019.26"; exon_number "15";
chr18	StringTie	exon	58745666	58745791	1000	+	.	gene_id "MSTRG.84019"; transcript_id "MSTRG.84019.26"; exon_number "16";
chr18	StringTie	exon	58747405	58753171	1000	+	.	gene_id "MSTRG.84019"; transcript_id "MSTRG.84019.26"; exon_number "17";
chr18	StringTie	exon	58753247	58753931	1000	+	.	gene_id "MSTRG.84019"; transcript_id "MSTRG.84019.26"; exon_number "18";
chr18	StringTie	transcript	58671431	58754368	1000	+	.	gene_id "MSTRG.84019"; transcript_id "MSTRG.84019.27";
chr18	StringTie	exon	58671431	58671852	1000	+	.	gene_id "MSTRG.84019"; transcript_id "MSTRG.84019.27"; exon_number "1";
chr18	StringTie	exon	58681170	58681336	1000	+	.	gene_id "MSTRG.84019"; transcript_id "MSTRG.84019.27"; exon_number "2";
chr18	StringTie	exon	58696366	58696487	1000	+	.	gene_id "MSTRG.84019"; transcript_id "MSTRG.84019.27"; exon_number "3";
chr18	StringTie	exon	58700441	58700591	1000	+	.	gene_id "MSTRG.84019"; transcript_id "MSTRG.84019.27"; exon_number "4";
chr18	StringTie	exon	58709976	58710072	1000	+	.	gene_id "MSTRG.84019"; transcript_id "MSTRG.84019.27"; exon_number "5";
chr18	StringTie	exon	58710921	58710953	1000	+	.	gene_id "MSTRG.84019"; transcript_id "MSTRG.84019.27"; exon_number "6";
chr18	StringTie	exon	58714083	58714109	1000	+	.	gene_id "MSTRG.84019"; transcript_id "MSTRG.84019.27"; exon_number "7";
chr18	StringTie	exon	58715935	58715967	1000	+	.	gene_id "MSTRG.84019"; transcript_id "MSTRG.84019.27"; exon_number "8";
chr18	StringTie	exon	58723048	58723251	1000	+	.	gene_id "MSTRG.84019"; transcript_id "MSTRG.84019.27"; exon_number "9";
chr18	StringTie	exon	58733397	58733574	1000	+	.	gene_id "MSTRG.84019"; transcript_id "MSTRG.84019.27"; exon_number "10";
chr18	StringTie	exon	58734307	58734381	1000	+	.	gene_id "MSTRG.84019"; transcript_id "MSTRG.84019.27"; exon_number "11";
chr18	StringTie	exon	58735202	58735329	1000	+	.	gene_id "MSTRG.84019"; transcript_id "MSTRG.84019.27"; exon_number "12";
chr18	StringTie	exon	58741865	58742014	1000	+	.	gene_id "MSTRG.84019"; transcript_id "MSTRG.84019.27"; exon_number "13";
chr18	StringTie	exon	58744338	58744495	1000	+	.	gene_id "MSTRG.84019"; transcript_id "MSTRG.84019.27"; exon_number "14";
chr18	StringTie	exon	58745666	58745791	1000	+	.	gene_id "MSTRG.84019"; transcript_id "MSTRG.84019.27"; exon_number "15";
chr18	StringTie	exon	58747405	58754368	1000	+	.	gene_id "MSTRG.84019"; transcript_id "MSTRG.84019.27"; exon_number "16";
chr18	StringTie	transcript	58671433	58753915	1000	+	.	gene_id "MSTRG.84019"; transcript_id "MSTRG.84019.28";
chr18	StringTie	exon	58671433	58671852	1000	+	.	gene_id "MSTRG.84019"; transcript_id "MSTRG.84019.28"; exon_number "1";
chr18	StringTie	exon	58681170	58681336	1000	+	.	gene_id "MSTRG.84019"; transcript_id "MSTRG.84019.28"; exon_number "2";
chr18	StringTie	exon	58696366	58696487	1000	+	.	gene_id "MSTRG.84019"; transcript_id "MSTRG.84019.28"; exon_number "3";
chr18	StringTie	exon	58698249	58698421	1000	+	.	gene_id "MSTRG.84019"; transcript_id "MSTRG.84019.28"; exon_number "4";
chr18	StringTie	exon	58700441	58700591	1000	+	.	gene_id "MSTRG.84019"; transcript_id "MSTRG.84019.28"; exon_number "5";
chr18	StringTie	exon	58709378	58709556	1000	+	.	gene_id "MSTRG.84019"; transcript_id "MSTRG.84019.28"; exon_number "6";
chr18	StringTie	exon	58709976	58710072	1000	+	.	gene_id "MSTRG.84019"; transcript_id "MSTRG.84019.28"; exon_number "7";
chr18	StringTie	exon	58710921	58710953	1000	+	.	gene_id "MSTRG.84019"; transcript_id "MSTRG.84019.28"; exon_number "8";
chr18	StringTie	exon	58714083	58714109	1000	+	.	gene_id "MSTRG.84019"; transcript_id "MSTRG.84019.28"; exon_number "9";
chr18	StringTie	exon	58715935	58715967	1000	+	.	gene_id "MSTRG.84019"; transcript_id "MSTRG.84019.28"; exon_number "10";
chr18	StringTie	exon	58723048	58723251	1000	+	.	gene_id "MSTRG.84019"; transcript_id "MSTRG.84019.28"; exon_number "11";
chr18	StringTie	exon	58733397	58733574	1000	+	.	gene_id "MSTRG.84019"; transcript_id "MSTRG.84019.28"; exon_number "12";
chr18	StringTie	exon	58733882	58733980	1000	+	.	gene_id "MSTRG.84019"; transcript_id "MSTRG.84019.28"; exon_number "13";
chr18	StringTie	exon	58734307	58734381	1000	+	.	gene_id "MSTRG.84019"; transcript_id "MSTRG.84019.28"; exon_number "14";
chr18	StringTie	exon	58735202	58735329	1000	+	.	gene_id "MSTRG.84019"; transcript_id "MSTRG.84019.28"; exon_number "15";
chr18	StringTie	exon	58741865	58742014	1000	+	.	gene_id "MSTRG.84019"; transcript_id "MSTRG.84019.28"; exon_number "16";
chr18	StringTie	exon	58744338	58744495	1000	+	.	gene_id "MSTRG.84019"; transcript_id "MSTRG.84019.28"; exon_number "17";
chr18	StringTie	exon	58745666	58745791	1000	+	.	gene_id "MSTRG.84019"; transcript_id "MSTRG.84019.28"; exon_number "18";
chr18	StringTie	exon	58747405	58753915	1000	+	.	gene_id "MSTRG.84019"; transcript_id "MSTRG.84019.28"; exon_number "19";
chr18	StringTie	transcript	58671434	58753955	1000	+	.	gene_id "MSTRG.84019"; transcript_id "MSTRG.84019.29";
chr18	StringTie	exon	58671434	58671852	1000	+	.	gene_id "MSTRG.84019"; transcript_id "MSTRG.84019.29"; exon_number "1";
chr18	StringTie	exon	58681178	58681336	1000	+	.	gene_id "MSTRG.84019"; transcript_id "MSTRG.84019.29"; exon_number "2";
chr18	StringTie	exon	58696366	58696487	1000	+	.	gene_id "MSTRG.84019"; transcript_id "MSTRG.84019.29"; exon_number "3";
chr18	StringTie	exon	58700441	58700591	1000	+	.	gene_id "MSTRG.84019"; transcript_id "MSTRG.84019.29"; exon_number "4";
chr18	StringTie	exon	58709378	58709556	1000	+	.	gene_id "MSTRG.84019"; transcript_id "MSTRG.84019.29"; exon_number "5";
chr18	StringTie	exon	58709976	58710072	1000	+	.	gene_id "MSTRG.84019"; transcript_id "MSTRG.84019.29"; exon_number "6";
chr18	StringTie	exon	58710921	58710953	1000	+	.	gene_id "MSTRG.84019"; transcript_id "MSTRG.84019.29"; exon_number "7";
chr18	StringTie	exon	58714083	58714109	1000	+	.	gene_id "MSTRG.84019"; transcript_id "MSTRG.84019.29"; exon_number "8";
chr18	StringTie	exon	58715935	58715967	1000	+	.	gene_id "MSTRG.84019"; transcript_id "MSTRG.84019.29"; exon_number "9";
chr18	StringTie	exon	58723048	58723251	1000	+	.	gene_id "MSTRG.84019"; transcript_id "MSTRG.84019.29"; exon_number "10";
chr18	StringTie	exon	58733397	58733574	1000	+	.	gene_id "MSTRG.84019"; transcript_id "MSTRG.84019.29"; exon_number "11";
chr18	StringTie	exon	58734307	58734381	1000	+	.	gene_id "MSTRG.84019"; transcript_id "MSTRG.84019.29"; exon_number "12";
chr18	StringTie	exon	58735202	58735329	1000	+	.	gene_id "MSTRG.84019"; transcript_id "MSTRG.84019.29"; exon_number "13";
chr18	StringTie	exon	58741865	58742014	1000	+	.	gene_id "MSTRG.84019"; transcript_id "MSTRG.84019.29"; exon_number "14";
chr18	StringTie	exon	58744338	58744495	1000	+	.	gene_id "MSTRG.84019"; transcript_id "MSTRG.84019.29"; exon_number "15";
chr18	StringTie	exon	58745666	58745791	1000	+	.	gene_id "MSTRG.84019"; transcript_id "MSTRG.84019.29"; exon_number "16";
chr18	StringTie	exon	58747405	58753955	1000	+	.	gene_id "MSTRG.84019"; transcript_id "MSTRG.84019.29"; exon_number "17";
chr18	StringTie	transcript	58670490	58754514	1000	+	.	gene_id "MSTRG.84019"; transcript_id "MSTRG.84019.3";
chr18	StringTie	exon	58670490	58670605	1000	+	.	gene_id "MSTRG.84019"; transcript_id "MSTRG.84019.3"; exon_number "1";
chr18	StringTie	exon	58681170	58681336	1000	+	.	gene_id "MSTRG.84019"; transcript_id "MSTRG.84019.3"; exon_number "2";
chr18	StringTie	exon	58696366	58696487	1000	+	.	gene_id "MSTRG.84019"; transcript_id "MSTRG.84019.3"; exon_number "3";
chr18	StringTie	exon	58700441	58700591	1000	+	.	gene_id "MSTRG.84019"; transcript_id "MSTRG.84019.3"; exon_number "4";
chr18	StringTie	exon	58709378	58709556	1000	+	.	gene_id "MSTRG.84019"; transcript_id "MSTRG.84019.3"; exon_number "5";
chr18	StringTie	exon	58709976	58710072	1000	+	.	gene_id "MSTRG.84019"; transcript_id "MSTRG.84019.3"; exon_number "6";
chr18	StringTie	exon	58710921	58710953	1000	+	.	gene_id "MSTRG.84019"; transcript_id "MSTRG.84019.3"; exon_number "7";
chr18	StringTie	exon	58714083	58714109	1000	+	.	gene_id "MSTRG.84019"; transcript_id "MSTRG.84019.3"; exon_number "8";
chr18	StringTie	exon	58715935	58715967	1000	+	.	gene_id "MSTRG.84019"; transcript_id "MSTRG.84019.3"; exon_number "9";
chr18	StringTie	exon	58723048	58723251	1000	+	.	gene_id "MSTRG.84019"; transcript_id "MSTRG.84019.3"; exon_number "10";
chr18	StringTie	exon	58733397	58733574	1000	+	.	gene_id "MSTRG.84019"; transcript_id "MSTRG.84019.3"; exon_number "11";
chr18	StringTie	exon	58733882	58733980	1000	+	.	gene_id "MSTRG.84019"; transcript_id "MSTRG.84019.3"; exon_number "12";
chr18	StringTie	exon	58734307	58734381	1000	+	.	gene_id "MSTRG.84019"; transcript_id "MSTRG.84019.3"; exon_number "13";
chr18	StringTie	exon	58735202	58735329	1000	+	.	gene_id "MSTRG.84019"; transcript_id "MSTRG.84019.3"; exon_number "14";
chr18	StringTie	exon	58741865	58742014	1000	+	.	gene_id "MSTRG.84019"; transcript_id "MSTRG.84019.3"; exon_number "15";
chr18	StringTie	exon	58744338	58744495	1000	+	.	gene_id "MSTRG.84019"; transcript_id "MSTRG.84019.3"; exon_number "16";
chr18	StringTie	exon	58745666	58745791	1000	+	.	gene_id "MSTRG.84019"; transcript_id "MSTRG.84019.3"; exon_number "17";
chr18	StringTie	exon	58747405	58754514	1000	+	.	gene_id "MSTRG.84019"; transcript_id "MSTRG.84019.3"; exon_number "18";
chr18	StringTie	transcript	58671434	58754306	1000	+	.	gene_id "MSTRG.84019"; transcript_id "MSTRG.84019.30";
chr18	StringTie	exon	58671434	58671852	1000	+	.	gene_id "MSTRG.84019"; transcript_id "MSTRG.84019.30"; exon_number "1";
chr18	StringTie	exon	58681170	58681336	1000	+	.	gene_id "MSTRG.84019"; transcript_id "MSTRG.84019.30"; exon_number "2";
chr18	StringTie	exon	58696366	58696487	1000	+	.	gene_id "MSTRG.84019"; transcript_id "MSTRG.84019.30"; exon_number "3";
chr18	StringTie	exon	58700441	58700591	1000	+	.	gene_id "MSTRG.84019"; transcript_id "MSTRG.84019.30"; exon_number "4";
chr18	StringTie	exon	58709378	58709556	1000	+	.	gene_id "MSTRG.84019"; transcript_id "MSTRG.84019.30"; exon_number "5";
chr18	StringTie	exon	58709976	58710072	1000	+	.	gene_id "MSTRG.84019"; transcript_id "MSTRG.84019.30"; exon_number "6";
chr18	StringTie	exon	58710921	58710958	1000	+	.	gene_id "MSTRG.84019"; transcript_id "MSTRG.84019.30"; exon_number "7";
chr18	StringTie	exon	58714083	58714109	1000	+	.	gene_id "MSTRG.84019"; transcript_id "MSTRG.84019.30"; exon_number "8";
chr18	StringTie	exon	58715935	58715967	1000	+	.	gene_id "MSTRG.84019"; transcript_id "MSTRG.84019.30"; exon_number "9";
chr18	StringTie	exon	58723048	58723251	1000	+	.	gene_id "MSTRG.84019"; transcript_id "MSTRG.84019.30"; exon_number "10";
chr18	StringTie	exon	58733397	58733574	1000	+	.	gene_id "MSTRG.84019"; transcript_id "MSTRG.84019.30"; exon_number "11";
chr18	StringTie	exon	58734307	58734381	1000	+	.	gene_id "MSTRG.84019"; transcript_id "MSTRG.84019.30"; exon_number "12";
chr18	StringTie	exon	58735202	58735329	1000	+	.	gene_id "MSTRG.84019"; transcript_id "MSTRG.84019.30"; exon_number "13";
chr18	StringTie	exon	58741865	58742014	1000	+	.	gene_id "MSTRG.84019"; transcript_id "MSTRG.84019.30"; exon_number "14";
chr18	StringTie	exon	58744338	58744495	1000	+	.	gene_id "MSTRG.84019"; transcript_id "MSTRG.84019.30"; exon_number "15";
chr18	StringTie	exon	58745666	58745791	1000	+	.	gene_id "MSTRG.84019"; transcript_id "MSTRG.84019.30"; exon_number "16";
chr18	StringTie	exon	58747405	58754306	1000	+	.	gene_id "MSTRG.84019"; transcript_id "MSTRG.84019.30"; exon_number "17";
chr18	StringTie	transcript	58671434	58753914	1000	+	.	gene_id "MSTRG.84019"; transcript_id "MSTRG.84019.31";
chr18	StringTie	exon	58671434	58671852	1000	+	.	gene_id "MSTRG.84019"; transcript_id "MSTRG.84019.31"; exon_number "1";
chr18	StringTie	exon	58681170	58681336	1000	+	.	gene_id "MSTRG.84019"; transcript_id "MSTRG.84019.31"; exon_number "2";
chr18	StringTie	exon	58696366	58696487	1000	+	.	gene_id "MSTRG.84019"; transcript_id "MSTRG.84019.31"; exon_number "3";
chr18	StringTie	exon	58700441	58700591	1000	+	.	gene_id "MSTRG.84019"; transcript_id "MSTRG.84019.31"; exon_number "4";
chr18	StringTie	exon	58709378	58709556	1000	+	.	gene_id "MSTRG.84019"; transcript_id "MSTRG.84019.31"; exon_number "5";
chr18	StringTie	exon	58709976	58710072	1000	+	.	gene_id "MSTRG.84019"; transcript_id "MSTRG.84019.31"; exon_number "6";
chr18	StringTie	exon	58710921	58710953	1000	+	.	gene_id "MSTRG.84019"; transcript_id "MSTRG.84019.31"; exon_number "7";
chr18	StringTie	exon	58714083	58714109	1000	+	.	gene_id "MSTRG.84019"; transcript_id "MSTRG.84019.31"; exon_number "8";
chr18	StringTie	exon	58715935	58715967	1000	+	.	gene_id "MSTRG.84019"; transcript_id "MSTRG.84019.31"; exon_number "9";
chr18	StringTie	exon	58723048	58723251	1000	+	.	gene_id "MSTRG.84019"; transcript_id "MSTRG.84019.31"; exon_number "10";
chr18	StringTie	exon	58733397	58733574	1000	+	.	gene_id "MSTRG.84019"; transcript_id "MSTRG.84019.31"; exon_number "11";
chr18	StringTie	exon	58734307	58735329	1000	+	.	gene_id "MSTRG.84019"; transcript_id "MSTRG.84019.31"; exon_number "12";
chr18	StringTie	exon	58737768	58737926	1000	+	.	gene_id "MSTRG.84019"; transcript_id "MSTRG.84019.31"; exon_number "13";
chr18	StringTie	exon	58739073	58739121	1000	+	.	gene_id "MSTRG.84019"; transcript_id "MSTRG.84019.31"; exon_number "14";
chr18	StringTie	exon	58741865	58742014	1000	+	.	gene_id "MSTRG.84019"; transcript_id "MSTRG.84019.31"; exon_number "15";
chr18	StringTie	exon	58744338	58744495	1000	+	.	gene_id "MSTRG.84019"; transcript_id "MSTRG.84019.31"; exon_number "16";
chr18	StringTie	exon	58745666	58745791	1000	+	.	gene_id "MSTRG.84019"; transcript_id "MSTRG.84019.31"; exon_number "17";
chr18	StringTie	exon	58747405	58753914	1000	+	.	gene_id "MSTRG.84019"; transcript_id "MSTRG.84019.31"; exon_number "18";
chr18	StringTie	transcript	58671436	58753927	1000	+	.	gene_id "MSTRG.84019"; transcript_id "MSTRG.84019.32";
chr18	StringTie	exon	58671436	58671852	1000	+	.	gene_id "MSTRG.84019"; transcript_id "MSTRG.84019.32"; exon_number "1";
chr18	StringTie	exon	58681170	58681336	1000	+	.	gene_id "MSTRG.84019"; transcript_id "MSTRG.84019.32"; exon_number "2";
chr18	StringTie	exon	58696366	58696487	1000	+	.	gene_id "MSTRG.84019"; transcript_id "MSTRG.84019.32"; exon_number "3";
chr18	StringTie	exon	58700441	58700591	1000	+	.	gene_id "MSTRG.84019"; transcript_id "MSTRG.84019.32"; exon_number "4";
chr18	StringTie	exon	58709378	58709556	1000	+	.	gene_id "MSTRG.84019"; transcript_id "MSTRG.84019.32"; exon_number "5";
chr18	StringTie	exon	58709976	58710072	1000	+	.	gene_id "MSTRG.84019"; transcript_id "MSTRG.84019.32"; exon_number "6";
chr18	StringTie	exon	58710921	58710953	1000	+	.	gene_id "MSTRG.84019"; transcript_id "MSTRG.84019.32"; exon_number "7";
chr18	StringTie	exon	58714083	58714109	1000	+	.	gene_id "MSTRG.84019"; transcript_id "MSTRG.84019.32"; exon_number "8";
chr18	StringTie	exon	58715935	58715967	1000	+	.	gene_id "MSTRG.84019"; transcript_id "MSTRG.84019.32"; exon_number "9";
chr18	StringTie	exon	58723048	58723251	1000	+	.	gene_id "MSTRG.84019"; transcript_id "MSTRG.84019.32"; exon_number "10";
chr18	StringTie	exon	58733397	58733574	1000	+	.	gene_id "MSTRG.84019"; transcript_id "MSTRG.84019.32"; exon_number "11";
chr18	StringTie	exon	58734307	58734381	1000	+	.	gene_id "MSTRG.84019"; transcript_id "MSTRG.84019.32"; exon_number "12";
chr18	StringTie	exon	58735202	58735329	1000	+	.	gene_id "MSTRG.84019"; transcript_id "MSTRG.84019.32"; exon_number "13";
chr18	StringTie	exon	58741865	58742014	1000	+	.	gene_id "MSTRG.84019"; transcript_id "MSTRG.84019.32"; exon_number "14";
chr18	StringTie	exon	58744347	58744495	1000	+	.	gene_id "MSTRG.84019"; transcript_id "MSTRG.84019.32"; exon_number "15";
chr18	StringTie	exon	58745666	58745791	1000	+	.	gene_id "MSTRG.84019"; transcript_id "MSTRG.84019.32"; exon_number "16";
chr18	StringTie	exon	58747405	58753927	1000	+	.	gene_id "MSTRG.84019"; transcript_id "MSTRG.84019.32"; exon_number "17";
chr18	StringTie	transcript	58671437	58753898	1000	+	.	gene_id "MSTRG.84019"; transcript_id "MSTRG.84019.33";
chr18	StringTie	exon	58671437	58671852	1000	+	.	gene_id "MSTRG.84019"; transcript_id "MSTRG.84019.33"; exon_number "1";
chr18	StringTie	exon	58681170	58681336	1000	+	.	gene_id "MSTRG.84019"; transcript_id "MSTRG.84019.33"; exon_number "2";
chr18	StringTie	exon	58696366	58696487	1000	+	.	gene_id "MSTRG.84019"; transcript_id "MSTRG.84019.33"; exon_number "3";
chr18	StringTie	exon	58700441	58700591	1000	+	.	gene_id "MSTRG.84019"; transcript_id "MSTRG.84019.33"; exon_number "4";
chr18	StringTie	exon	58709378	58709556	1000	+	.	gene_id "MSTRG.84019"; transcript_id "MSTRG.84019.33"; exon_number "5";
chr18	StringTie	exon	58709976	58710072	1000	+	.	gene_id "MSTRG.84019"; transcript_id "MSTRG.84019.33"; exon_number "6";
chr18	StringTie	exon	58714083	58714109	1000	+	.	gene_id "MSTRG.84019"; transcript_id "MSTRG.84019.33"; exon_number "7";
chr18	StringTie	exon	58715935	58715967	1000	+	.	gene_id "MSTRG.84019"; transcript_id "MSTRG.84019.33"; exon_number "8";
chr18	StringTie	exon	58723048	58723251	1000	+	.	gene_id "MSTRG.84019"; transcript_id "MSTRG.84019.33"; exon_number "9";
chr18	StringTie	exon	58733397	58734381	1000	+	.	gene_id "MSTRG.84019"; transcript_id "MSTRG.84019.33"; exon_number "10";
chr18	StringTie	exon	58735202	58735329	1000	+	.	gene_id "MSTRG.84019"; transcript_id "MSTRG.84019.33"; exon_number "11";
chr18	StringTie	exon	58741865	58742014	1000	+	.	gene_id "MSTRG.84019"; transcript_id "MSTRG.84019.33"; exon_number "12";
chr18	StringTie	exon	58744338	58744495	1000	+	.	gene_id "MSTRG.84019"; transcript_id "MSTRG.84019.33"; exon_number "13";
chr18	StringTie	exon	58745666	58745791	1000	+	.	gene_id "MSTRG.84019"; transcript_id "MSTRG.84019.33"; exon_number "14";
chr18	StringTie	exon	58747405	58753898	1000	+	.	gene_id "MSTRG.84019"; transcript_id "MSTRG.84019.33"; exon_number "15";
chr18	StringTie	transcript	58671438	58753813	1000	+	.	gene_id "MSTRG.84019"; transcript_id "MSTRG.84019.34";
chr18	StringTie	exon	58671438	58671852	1000	+	.	gene_id "MSTRG.84019"; transcript_id "MSTRG.84019.34"; exon_number "1";
chr18	StringTie	exon	58681170	58681336	1000	+	.	gene_id "MSTRG.84019"; transcript_id "MSTRG.84019.34"; exon_number "2";
chr18	StringTie	exon	58696366	58696487	1000	+	.	gene_id "MSTRG.84019"; transcript_id "MSTRG.84019.34"; exon_number "3";
chr18	StringTie	exon	58700549	58700591	1000	+	.	gene_id "MSTRG.84019"; transcript_id "MSTRG.84019.34"; exon_number "4";
chr18	StringTie	exon	58709378	58709556	1000	+	.	gene_id "MSTRG.84019"; transcript_id "MSTRG.84019.34"; exon_number "5";
chr18	StringTie	exon	58709976	58710072	1000	+	.	gene_id "MSTRG.84019"; transcript_id "MSTRG.84019.34"; exon_number "6";
chr18	StringTie	exon	58710921	58710953	1000	+	.	gene_id "MSTRG.84019"; transcript_id "MSTRG.84019.34"; exon_number "7";
chr18	StringTie	exon	58714083	58714109	1000	+	.	gene_id "MSTRG.84019"; transcript_id "MSTRG.84019.34"; exon_number "8";
chr18	StringTie	exon	58715935	58715967	1000	+	.	gene_id "MSTRG.84019"; transcript_id "MSTRG.84019.34"; exon_number "9";
chr18	StringTie	exon	58723048	58723251	1000	+	.	gene_id "MSTRG.84019"; transcript_id "MSTRG.84019.34"; exon_number "10";
chr18	StringTie	exon	58733397	58733574	1000	+	.	gene_id "MSTRG.84019"; transcript_id "MSTRG.84019.34"; exon_number "11";
chr18	StringTie	exon	58734307	58734566	1000	+	.	gene_id "MSTRG.84019"; transcript_id "MSTRG.84019.34"; exon_number "12";
chr18	StringTie	exon	58735202	58735329	1000	+	.	gene_id "MSTRG.84019"; transcript_id "MSTRG.84019.34"; exon_number "13";
chr18	StringTie	exon	58741865	58742014	1000	+	.	gene_id "MSTRG.84019"; transcript_id "MSTRG.84019.34"; exon_number "14";
chr18	StringTie	exon	58744338	58744495	1000	+	.	gene_id "MSTRG.84019"; transcript_id "MSTRG.84019.34"; exon_number "15";
chr18	StringTie	exon	58745666	58745791	1000	+	.	gene_id "MSTRG.84019"; transcript_id "MSTRG.84019.34"; exon_number "16";
chr18	StringTie	exon	58747405	58753813	1000	+	.	gene_id "MSTRG.84019"; transcript_id "MSTRG.84019.34"; exon_number "17";
chr18	StringTie	transcript	58671438	58753921	1000	+	.	gene_id "MSTRG.84019"; transcript_id "MSTRG.84019.35";
chr18	StringTie	exon	58671438	58671852	1000	+	.	gene_id "MSTRG.84019"; transcript_id "MSTRG.84019.35"; exon_number "1";
chr18	StringTie	exon	58681170	58681336	1000	+	.	gene_id "MSTRG.84019"; transcript_id "MSTRG.84019.35"; exon_number "2";
chr18	StringTie	exon	58696366	58696487	1000	+	.	gene_id "MSTRG.84019"; transcript_id "MSTRG.84019.35"; exon_number "3";
chr18	StringTie	exon	58700441	58700591	1000	+	.	gene_id "MSTRG.84019"; transcript_id "MSTRG.84019.35"; exon_number "4";
chr18	StringTie	exon	58709378	58709556	1000	+	.	gene_id "MSTRG.84019"; transcript_id "MSTRG.84019.35"; exon_number "5";
chr18	StringTie	exon	58709976	58710072	1000	+	.	gene_id "MSTRG.84019"; transcript_id "MSTRG.84019.35"; exon_number "6";
chr18	StringTie	exon	58710921	58710953	1000	+	.	gene_id "MSTRG.84019"; transcript_id "MSTRG.84019.35"; exon_number "7";
chr18	StringTie	exon	58714083	58714109	1000	+	.	gene_id "MSTRG.84019"; transcript_id "MSTRG.84019.35"; exon_number "8";
chr18	StringTie	exon	58715935	58715967	1000	+	.	gene_id "MSTRG.84019"; transcript_id "MSTRG.84019.35"; exon_number "9";
chr18	StringTie	exon	58723048	58723251	1000	+	.	gene_id "MSTRG.84019"; transcript_id "MSTRG.84019.35"; exon_number "10";
chr18	StringTie	exon	58733397	58733574	1000	+	.	gene_id "MSTRG.84019"; transcript_id "MSTRG.84019.35"; exon_number "11";
chr18	StringTie	exon	58734307	58734566	1000	+	.	gene_id "MSTRG.84019"; transcript_id "MSTRG.84019.35"; exon_number "12";
chr18	StringTie	exon	58735202	58735329	1000	+	.	gene_id "MSTRG.84019"; transcript_id "MSTRG.84019.35"; exon_number "13";
chr18	StringTie	exon	58737768	58737926	1000	+	.	gene_id "MSTRG.84019"; transcript_id "MSTRG.84019.35"; exon_number "14";
chr18	StringTie	exon	58741865	58742014	1000	+	.	gene_id "MSTRG.84019"; transcript_id "MSTRG.84019.35"; exon_number "15";
chr18	StringTie	exon	58744338	58744495	1000	+	.	gene_id "MSTRG.84019"; transcript_id "MSTRG.84019.35"; exon_number "16";
chr18	StringTie	exon	58745666	58745791	1000	+	.	gene_id "MSTRG.84019"; transcript_id "MSTRG.84019.35"; exon_number "17";
chr18	StringTie	exon	58747405	58753921	1000	+	.	gene_id "MSTRG.84019"; transcript_id "MSTRG.84019.35"; exon_number "18";
chr18	StringTie	transcript	58671439	58754854	1000	+	.	gene_id "MSTRG.84019"; transcript_id "MSTRG.84019.36";
chr18	StringTie	exon	58671439	58671852	1000	+	.	gene_id "MSTRG.84019"; transcript_id "MSTRG.84019.36"; exon_number "1";
chr18	StringTie	exon	58681170	58681336	1000	+	.	gene_id "MSTRG.84019"; transcript_id "MSTRG.84019.36"; exon_number "2";
chr18	StringTie	exon	58684467	58684589	1000	+	.	gene_id "MSTRG.84019"; transcript_id "MSTRG.84019.36"; exon_number "3";
chr18	StringTie	exon	58696366	58696487	1000	+	.	gene_id "MSTRG.84019"; transcript_id "MSTRG.84019.36"; exon_number "4";
chr18	StringTie	exon	58700441	58700591	1000	+	.	gene_id "MSTRG.84019"; transcript_id "MSTRG.84019.36"; exon_number "5";
chr18	StringTie	exon	58709378	58709556	1000	+	.	gene_id "MSTRG.84019"; transcript_id "MSTRG.84019.36"; exon_number "6";
chr18	StringTie	exon	58709976	58710072	1000	+	.	gene_id "MSTRG.84019"; transcript_id "MSTRG.84019.36"; exon_number "7";
chr18	StringTie	exon	58710921	58710953	1000	+	.	gene_id "MSTRG.84019"; transcript_id "MSTRG.84019.36"; exon_number "8";
chr18	StringTie	exon	58714083	58714109	1000	+	.	gene_id "MSTRG.84019"; transcript_id "MSTRG.84019.36"; exon_number "9";
chr18	StringTie	exon	58715935	58715967	1000	+	.	gene_id "MSTRG.84019"; transcript_id "MSTRG.84019.36"; exon_number "10";
chr18	StringTie	exon	58723053	58723251	1000	+	.	gene_id "MSTRG.84019"; transcript_id "MSTRG.84019.36"; exon_number "11";
chr18	StringTie	exon	58726270	58726333	1000	+	.	gene_id "MSTRG.84019"; transcript_id "MSTRG.84019.36"; exon_number "12";
chr18	StringTie	exon	58733397	58733574	1000	+	.	gene_id "MSTRG.84019"; transcript_id "MSTRG.84019.36"; exon_number "13";
chr18	StringTie	exon	58733882	58733980	1000	+	.	gene_id "MSTRG.84019"; transcript_id "MSTRG.84019.36"; exon_number "14";
chr18	StringTie	exon	58734307	58734566	1000	+	.	gene_id "MSTRG.84019"; transcript_id "MSTRG.84019.36"; exon_number "15";
chr18	StringTie	exon	58735202	58735329	1000	+	.	gene_id "MSTRG.84019"; transcript_id "MSTRG.84019.36"; exon_number "16";
chr18	StringTie	exon	58741865	58742014	1000	+	.	gene_id "MSTRG.84019"; transcript_id "MSTRG.84019.36"; exon_number "17";
chr18	StringTie	exon	58744338	58744495	1000	+	.	gene_id "MSTRG.84019"; transcript_id "MSTRG.84019.36"; exon_number "18";
chr18	StringTie	exon	58745666	58745791	1000	+	.	gene_id "MSTRG.84019"; transcript_id "MSTRG.84019.36"; exon_number "19";
chr18	StringTie	exon	58747415	58754854	1000	+	.	gene_id "MSTRG.84019"; transcript_id "MSTRG.84019.36"; exon_number "20";
chr18	StringTie	transcript	58671440	58754536	1000	+	.	gene_id "MSTRG.84019"; transcript_id "MSTRG.84019.37";
chr18	StringTie	exon	58671440	58671852	1000	+	.	gene_id "MSTRG.84019"; transcript_id "MSTRG.84019.37"; exon_number "1";
chr18	StringTie	exon	58681170	58681336	1000	+	.	gene_id "MSTRG.84019"; transcript_id "MSTRG.84019.37"; exon_number "2";
chr18	StringTie	exon	58696366	58696487	1000	+	.	gene_id "MSTRG.84019"; transcript_id "MSTRG.84019.37"; exon_number "3";
chr18	StringTie	exon	58700441	58700591	1000	+	.	gene_id "MSTRG.84019"; transcript_id "MSTRG.84019.37"; exon_number "4";
chr18	StringTie	exon	58709378	58709556	1000	+	.	gene_id "MSTRG.84019"; transcript_id "MSTRG.84019.37"; exon_number "5";
chr18	StringTie	exon	58709976	58710072	1000	+	.	gene_id "MSTRG.84019"; transcript_id "MSTRG.84019.37"; exon_number "6";
chr18	StringTie	exon	58714083	58714109	1000	+	.	gene_id "MSTRG.84019"; transcript_id "MSTRG.84019.37"; exon_number "7";
chr18	StringTie	exon	58715935	58715967	1000	+	.	gene_id "MSTRG.84019"; transcript_id "MSTRG.84019.37"; exon_number "8";
chr18	StringTie	exon	58723048	58723251	1000	+	.	gene_id "MSTRG.84019"; transcript_id "MSTRG.84019.37"; exon_number "9";
chr18	StringTie	exon	58733397	58733574	1000	+	.	gene_id "MSTRG.84019"; transcript_id "MSTRG.84019.37"; exon_number "10";
chr18	StringTie	exon	58734307	58735329	1000	+	.	gene_id "MSTRG.84019"; transcript_id "MSTRG.84019.37"; exon_number "11";
chr18	StringTie	exon	58737768	58737926	1000	+	.	gene_id "MSTRG.84019"; transcript_id "MSTRG.84019.37"; exon_number "12";
chr18	StringTie	exon	58741865	58742014	1000	+	.	gene_id "MSTRG.84019"; transcript_id "MSTRG.84019.37"; exon_number "13";
chr18	StringTie	exon	58744338	58744495	1000	+	.	gene_id "MSTRG.84019"; transcript_id "MSTRG.84019.37"; exon_number "14";
chr18	StringTie	exon	58745666	58745791	1000	+	.	gene_id "MSTRG.84019"; transcript_id "MSTRG.84019.37"; exon_number "15";
chr18	StringTie	exon	58747405	58754536	1000	+	.	gene_id "MSTRG.84019"; transcript_id "MSTRG.84019.37"; exon_number "16";
chr18	StringTie	transcript	58671440	58753959	1000	+	.	gene_id "MSTRG.84019"; transcript_id "MSTRG.84019.38";
chr18	StringTie	exon	58671440	58671852	1000	+	.	gene_id "MSTRG.84019"; transcript_id "MSTRG.84019.38"; exon_number "1";
chr18	StringTie	exon	58681170	58681336	1000	+	.	gene_id "MSTRG.84019"; transcript_id "MSTRG.84019.38"; exon_number "2";
chr18	StringTie	exon	58696366	58696487	1000	+	.	gene_id "MSTRG.84019"; transcript_id "MSTRG.84019.38"; exon_number "3";
chr18	StringTie	exon	58700441	58700591	1000	+	.	gene_id "MSTRG.84019"; transcript_id "MSTRG.84019.38"; exon_number "4";
chr18	StringTie	exon	58709382	58709556	1000	+	.	gene_id "MSTRG.84019"; transcript_id "MSTRG.84019.38"; exon_number "5";
chr18	StringTie	exon	58709976	58710072	1000	+	.	gene_id "MSTRG.84019"; transcript_id "MSTRG.84019.38"; exon_number "6";
chr18	StringTie	exon	58710921	58710953	1000	+	.	gene_id "MSTRG.84019"; transcript_id "MSTRG.84019.38"; exon_number "7";
chr18	StringTie	exon	58714083	58714109	1000	+	.	gene_id "MSTRG.84019"; transcript_id "MSTRG.84019.38"; exon_number "8";
chr18	StringTie	exon	58715935	58715967	1000	+	.	gene_id "MSTRG.84019"; transcript_id "MSTRG.84019.38"; exon_number "9";
chr18	StringTie	exon	58723048	58723251	1000	+	.	gene_id "MSTRG.84019"; transcript_id "MSTRG.84019.38"; exon_number "10";
chr18	StringTie	exon	58733397	58733574	1000	+	.	gene_id "MSTRG.84019"; transcript_id "MSTRG.84019.38"; exon_number "11";
chr18	StringTie	exon	58734307	58734381	1000	+	.	gene_id "MSTRG.84019"; transcript_id "MSTRG.84019.38"; exon_number "12";
chr18	StringTie	exon	58735202	58735329	1000	+	.	gene_id "MSTRG.84019"; transcript_id "MSTRG.84019.38"; exon_number "13";
chr18	StringTie	exon	58741865	58742014	1000	+	.	gene_id "MSTRG.84019"; transcript_id "MSTRG.84019.38"; exon_number "14";
chr18	StringTie	exon	58744338	58744495	1000	+	.	gene_id "MSTRG.84019"; transcript_id "MSTRG.84019.38"; exon_number "15";
chr18	StringTie	exon	58745666	58745791	1000	+	.	gene_id "MSTRG.84019"; transcript_id "MSTRG.84019.38"; exon_number "16";
chr18	StringTie	exon	58747405	58753959	1000	+	.	gene_id "MSTRG.84019"; transcript_id "MSTRG.84019.38"; exon_number "17";
chr18	StringTie	transcript	58671441	58754854	1000	+	.	gene_id "MSTRG.84019"; transcript_id "MSTRG.84019.39";
chr18	StringTie	exon	58671441	58671852	1000	+	.	gene_id "MSTRG.84019"; transcript_id "MSTRG.84019.39"; exon_number "1";
chr18	StringTie	exon	58681170	58681336	1000	+	.	gene_id "MSTRG.84019"; transcript_id "MSTRG.84019.39"; exon_number "2";
chr18	StringTie	exon	58696366	58696487	1000	+	.	gene_id "MSTRG.84019"; transcript_id "MSTRG.84019.39"; exon_number "3";
chr18	StringTie	exon	58700441	58700591	1000	+	.	gene_id "MSTRG.84019"; transcript_id "MSTRG.84019.39"; exon_number "4";
chr18	StringTie	exon	58709378	58709556	1000	+	.	gene_id "MSTRG.84019"; transcript_id "MSTRG.84019.39"; exon_number "5";
chr18	StringTie	exon	58709976	58710072	1000	+	.	gene_id "MSTRG.84019"; transcript_id "MSTRG.84019.39"; exon_number "6";
chr18	StringTie	exon	58714083	58714109	1000	+	.	gene_id "MSTRG.84019"; transcript_id "MSTRG.84019.39"; exon_number "7";
chr18	StringTie	exon	58715935	58715967	1000	+	.	gene_id "MSTRG.84019"; transcript_id "MSTRG.84019.39"; exon_number "8";
chr18	StringTie	exon	58723048	58723251	1000	+	.	gene_id "MSTRG.84019"; transcript_id "MSTRG.84019.39"; exon_number "9";
chr18	StringTie	exon	58733397	58733980	1000	+	.	gene_id "MSTRG.84019"; transcript_id "MSTRG.84019.39"; exon_number "10";
chr18	StringTie	exon	58734307	58734566	1000	+	.	gene_id "MSTRG.84019"; transcript_id "MSTRG.84019.39"; exon_number "11";
chr18	StringTie	exon	58735202	58735329	1000	+	.	gene_id "MSTRG.84019"; transcript_id "MSTRG.84019.39"; exon_number "12";
chr18	StringTie	exon	58741865	58742014	1000	+	.	gene_id "MSTRG.84019"; transcript_id "MSTRG.84019.39"; exon_number "13";
chr18	StringTie	exon	58744338	58744495	1000	+	.	gene_id "MSTRG.84019"; transcript_id "MSTRG.84019.39"; exon_number "14";
chr18	StringTie	exon	58745666	58745791	1000	+	.	gene_id "MSTRG.84019"; transcript_id "MSTRG.84019.39"; exon_number "15";
chr18	StringTie	exon	58747405	58754854	1000	+	.	gene_id "MSTRG.84019"; transcript_id "MSTRG.84019.39"; exon_number "16";
chr18	StringTie	transcript	58670512	58754297	1000	+	.	gene_id "MSTRG.84019"; transcript_id "MSTRG.84019.4";
chr18	StringTie	exon	58670512	58670605	1000	+	.	gene_id "MSTRG.84019"; transcript_id "MSTRG.84019.4"; exon_number "1";
chr18	StringTie	exon	58681170	58681336	1000	+	.	gene_id "MSTRG.84019"; transcript_id "MSTRG.84019.4"; exon_number "2";
chr18	StringTie	exon	58696366	58696487	1000	+	.	gene_id "MSTRG.84019"; transcript_id "MSTRG.84019.4"; exon_number "3";
chr18	StringTie	exon	58700441	58700591	1000	+	.	gene_id "MSTRG.84019"; transcript_id "MSTRG.84019.4"; exon_number "4";
chr18	StringTie	exon	58709378	58709556	1000	+	.	gene_id "MSTRG.84019"; transcript_id "MSTRG.84019.4"; exon_number "5";
chr18	StringTie	exon	58709976	58710072	1000	+	.	gene_id "MSTRG.84019"; transcript_id "MSTRG.84019.4"; exon_number "6";
chr18	StringTie	exon	58710921	58710953	1000	+	.	gene_id "MSTRG.84019"; transcript_id "MSTRG.84019.4"; exon_number "7";
chr18	StringTie	exon	58714083	58714109	1000	+	.	gene_id "MSTRG.84019"; transcript_id "MSTRG.84019.4"; exon_number "8";
chr18	StringTie	exon	58715935	58715967	1000	+	.	gene_id "MSTRG.84019"; transcript_id "MSTRG.84019.4"; exon_number "9";
chr18	StringTie	exon	58723048	58723251	1000	+	.	gene_id "MSTRG.84019"; transcript_id "MSTRG.84019.4"; exon_number "10";
chr18	StringTie	exon	58733397	58733574	1000	+	.	gene_id "MSTRG.84019"; transcript_id "MSTRG.84019.4"; exon_number "11";
chr18	StringTie	exon	58734307	58734381	1000	+	.	gene_id "MSTRG.84019"; transcript_id "MSTRG.84019.4"; exon_number "12";
chr18	StringTie	exon	58735202	58735329	1000	+	.	gene_id "MSTRG.84019"; transcript_id "MSTRG.84019.4"; exon_number "13";
chr18	StringTie	exon	58741865	58742014	1000	+	.	gene_id "MSTRG.84019"; transcript_id "MSTRG.84019.4"; exon_number "14";
chr18	StringTie	exon	58744338	58744495	1000	+	.	gene_id "MSTRG.84019"; transcript_id "MSTRG.84019.4"; exon_number "15";
chr18	StringTie	exon	58745666	58745791	1000	+	.	gene_id "MSTRG.84019"; transcript_id "MSTRG.84019.4"; exon_number "16";
chr18	StringTie	exon	58747405	58754297	1000	+	.	gene_id "MSTRG.84019"; transcript_id "MSTRG.84019.4"; exon_number "17";
chr18	StringTie	transcript	58671444	58750158	1000	+	.	gene_id "MSTRG.84019"; transcript_id "MSTRG.84019.40";
chr18	StringTie	exon	58671444	58671852	1000	+	.	gene_id "MSTRG.84019"; transcript_id "MSTRG.84019.40"; exon_number "1";
chr18	StringTie	exon	58681170	58681336	1000	+	.	gene_id "MSTRG.84019"; transcript_id "MSTRG.84019.40"; exon_number "2";
chr18	StringTie	exon	58696366	58696487	1000	+	.	gene_id "MSTRG.84019"; transcript_id "MSTRG.84019.40"; exon_number "3";
chr18	StringTie	exon	58700441	58700591	1000	+	.	gene_id "MSTRG.84019"; transcript_id "MSTRG.84019.40"; exon_number "4";
chr18	StringTie	exon	58709378	58709556	1000	+	.	gene_id "MSTRG.84019"; transcript_id "MSTRG.84019.40"; exon_number "5";
chr18	StringTie	exon	58709976	58710072	1000	+	.	gene_id "MSTRG.84019"; transcript_id "MSTRG.84019.40"; exon_number "6";
chr18	StringTie	exon	58714083	58714109	1000	+	.	gene_id "MSTRG.84019"; transcript_id "MSTRG.84019.40"; exon_number "7";
chr18	StringTie	exon	58715935	58715967	1000	+	.	gene_id "MSTRG.84019"; transcript_id "MSTRG.84019.40"; exon_number "8";
chr18	StringTie	exon	58723048	58723251	1000	+	.	gene_id "MSTRG.84019"; transcript_id "MSTRG.84019.40"; exon_number "9";
chr18	StringTie	exon	58733397	58733574	1000	+	.	gene_id "MSTRG.84019"; transcript_id "MSTRG.84019.40"; exon_number "10";
chr18	StringTie	exon	58733882	58734381	1000	+	.	gene_id "MSTRG.84019"; transcript_id "MSTRG.84019.40"; exon_number "11";
chr18	StringTie	exon	58735202	58735329	1000	+	.	gene_id "MSTRG.84019"; transcript_id "MSTRG.84019.40"; exon_number "12";
chr18	StringTie	exon	58741865	58742014	1000	+	.	gene_id "MSTRG.84019"; transcript_id "MSTRG.84019.40"; exon_number "13";
chr18	StringTie	exon	58744338	58744495	1000	+	.	gene_id "MSTRG.84019"; transcript_id "MSTRG.84019.40"; exon_number "14";
chr18	StringTie	exon	58745666	58745791	1000	+	.	gene_id "MSTRG.84019"; transcript_id "MSTRG.84019.40"; exon_number "15";
chr18	StringTie	exon	58747405	58750158	1000	+	.	gene_id "MSTRG.84019"; transcript_id "MSTRG.84019.40"; exon_number "16";
chr18	StringTie	transcript	58671446	58754511	1000	+	.	gene_id "MSTRG.84019"; transcript_id "MSTRG.84019.41";
chr18	StringTie	exon	58671446	58671852	1000	+	.	gene_id "MSTRG.84019"; transcript_id "MSTRG.84019.41"; exon_number "1";
chr18	StringTie	exon	58681170	58681336	1000	+	.	gene_id "MSTRG.84019"; transcript_id "MSTRG.84019.41"; exon_number "2";
chr18	StringTie	exon	58696366	58696487	1000	+	.	gene_id "MSTRG.84019"; transcript_id "MSTRG.84019.41"; exon_number "3";
chr18	StringTie	exon	58700441	58700591	1000	+	.	gene_id "MSTRG.84019"; transcript_id "MSTRG.84019.41"; exon_number "4";
chr18	StringTie	exon	58709382	58709556	1000	+	.	gene_id "MSTRG.84019"; transcript_id "MSTRG.84019.41"; exon_number "5";
chr18	StringTie	exon	58709976	58710072	1000	+	.	gene_id "MSTRG.84019"; transcript_id "MSTRG.84019.41"; exon_number "6";
chr18	StringTie	exon	58710921	58710953	1000	+	.	gene_id "MSTRG.84019"; transcript_id "MSTRG.84019.41"; exon_number "7";
chr18	StringTie	exon	58714083	58714109	1000	+	.	gene_id "MSTRG.84019"; transcript_id "MSTRG.84019.41"; exon_number "8";
chr18	StringTie	exon	58715935	58715967	1000	+	.	gene_id "MSTRG.84019"; transcript_id "MSTRG.84019.41"; exon_number "9";
chr18	StringTie	exon	58723048	58723251	1000	+	.	gene_id "MSTRG.84019"; transcript_id "MSTRG.84019.41"; exon_number "10";
chr18	StringTie	exon	58733397	58733574	1000	+	.	gene_id "MSTRG.84019"; transcript_id "MSTRG.84019.41"; exon_number "11";
chr18	StringTie	exon	58733882	58733980	1000	+	.	gene_id "MSTRG.84019"; transcript_id "MSTRG.84019.41"; exon_number "12";
chr18	StringTie	exon	58734307	58734566	1000	+	.	gene_id "MSTRG.84019"; transcript_id "MSTRG.84019.41"; exon_number "13";
chr18	StringTie	exon	58735202	58735329	1000	+	.	gene_id "MSTRG.84019"; transcript_id "MSTRG.84019.41"; exon_number "14";
chr18	StringTie	exon	58741865	58742014	1000	+	.	gene_id "MSTRG.84019"; transcript_id "MSTRG.84019.41"; exon_number "15";
chr18	StringTie	exon	58744338	58744495	1000	+	.	gene_id "MSTRG.84019"; transcript_id "MSTRG.84019.41"; exon_number "16";
chr18	StringTie	exon	58745666	58745791	1000	+	.	gene_id "MSTRG.84019"; transcript_id "MSTRG.84019.41"; exon_number "17";
chr18	StringTie	exon	58747405	58754511	1000	+	.	gene_id "MSTRG.84019"; transcript_id "MSTRG.84019.41"; exon_number "18";
chr18	StringTie	transcript	58671451	58684938	1000	+	.	gene_id "MSTRG.84019"; transcript_id "MSTRG.84019.42";
chr18	StringTie	exon	58671451	58671852	1000	+	.	gene_id "MSTRG.84019"; transcript_id "MSTRG.84019.42"; exon_number "1";
chr18	StringTie	exon	58681170	58681336	1000	+	.	gene_id "MSTRG.84019"; transcript_id "MSTRG.84019.42"; exon_number "2";
chr18	StringTie	exon	58683977	58684938	1000	+	.	gene_id "MSTRG.84019"; transcript_id "MSTRG.84019.42"; exon_number "3";
chr18	StringTie	transcript	58671452	58754366	1000	+	.	gene_id "MSTRG.84019"; transcript_id "MSTRG.84019.43";
chr18	StringTie	exon	58671452	58671852	1000	+	.	gene_id "MSTRG.84019"; transcript_id "MSTRG.84019.43"; exon_number "1";
chr18	StringTie	exon	58681170	58681336	1000	+	.	gene_id "MSTRG.84019"; transcript_id "MSTRG.84019.43"; exon_number "2";
chr18	StringTie	exon	58696366	58696487	1000	+	.	gene_id "MSTRG.84019"; transcript_id "MSTRG.84019.43"; exon_number "3";
chr18	StringTie	exon	58700545	58700591	1000	+	.	gene_id "MSTRG.84019"; transcript_id "MSTRG.84019.43"; exon_number "4";
chr18	StringTie	exon	58709378	58709556	1000	+	.	gene_id "MSTRG.84019"; transcript_id "MSTRG.84019.43"; exon_number "5";
chr18	StringTie	exon	58709976	58710072	1000	+	.	gene_id "MSTRG.84019"; transcript_id "MSTRG.84019.43"; exon_number "6";
chr18	StringTie	exon	58710921	58710953	1000	+	.	gene_id "MSTRG.84019"; transcript_id "MSTRG.84019.43"; exon_number "7";
chr18	StringTie	exon	58714083	58714109	1000	+	.	gene_id "MSTRG.84019"; transcript_id "MSTRG.84019.43"; exon_number "8";
chr18	StringTie	exon	58715935	58715967	1000	+	.	gene_id "MSTRG.84019"; transcript_id "MSTRG.84019.43"; exon_number "9";
chr18	StringTie	exon	58723048	58723251	1000	+	.	gene_id "MSTRG.84019"; transcript_id "MSTRG.84019.43"; exon_number "10";
chr18	StringTie	exon	58733397	58733980	1000	+	.	gene_id "MSTRG.84019"; transcript_id "MSTRG.84019.43"; exon_number "11";
chr18	StringTie	exon	58734307	58734566	1000	+	.	gene_id "MSTRG.84019"; transcript_id "MSTRG.84019.43"; exon_number "12";
chr18	StringTie	exon	58735202	58735329	1000	+	.	gene_id "MSTRG.84019"; transcript_id "MSTRG.84019.43"; exon_number "13";
chr18	StringTie	exon	58741865	58742014	1000	+	.	gene_id "MSTRG.84019"; transcript_id "MSTRG.84019.43"; exon_number "14";
chr18	StringTie	exon	58744338	58744495	1000	+	.	gene_id "MSTRG.84019"; transcript_id "MSTRG.84019.43"; exon_number "15";
chr18	StringTie	exon	58745666	58745791	1000	+	.	gene_id "MSTRG.84019"; transcript_id "MSTRG.84019.43"; exon_number "16";
chr18	StringTie	exon	58747405	58754366	1000	+	.	gene_id "MSTRG.84019"; transcript_id "MSTRG.84019.43"; exon_number "17";
chr18	StringTie	transcript	58671454	58754426	1000	+	.	gene_id "MSTRG.84019"; transcript_id "MSTRG.84019.44";
chr18	StringTie	exon	58671454	58671852	1000	+	.	gene_id "MSTRG.84019"; transcript_id "MSTRG.84019.44"; exon_number "1";
chr18	StringTie	exon	58681170	58681336	1000	+	.	gene_id "MSTRG.84019"; transcript_id "MSTRG.84019.44"; exon_number "2";
chr18	StringTie	exon	58696366	58696487	1000	+	.	gene_id "MSTRG.84019"; transcript_id "MSTRG.84019.44"; exon_number "3";
chr18	StringTie	exon	58700441	58700591	1000	+	.	gene_id "MSTRG.84019"; transcript_id "MSTRG.84019.44"; exon_number "4";
chr18	StringTie	exon	58709378	58709556	1000	+	.	gene_id "MSTRG.84019"; transcript_id "MSTRG.84019.44"; exon_number "5";
chr18	StringTie	exon	58709976	58710072	1000	+	.	gene_id "MSTRG.84019"; transcript_id "MSTRG.84019.44"; exon_number "6";
chr18	StringTie	exon	58710921	58710953	1000	+	.	gene_id "MSTRG.84019"; transcript_id "MSTRG.84019.44"; exon_number "7";
chr18	StringTie	exon	58714083	58714109	1000	+	.	gene_id "MSTRG.84019"; transcript_id "MSTRG.84019.44"; exon_number "8";
chr18	StringTie	exon	58715935	58715967	1000	+	.	gene_id "MSTRG.84019"; transcript_id "MSTRG.84019.44"; exon_number "9";
chr18	StringTie	exon	58723048	58723251	1000	+	.	gene_id "MSTRG.84019"; transcript_id "MSTRG.84019.44"; exon_number "10";
chr18	StringTie	exon	58733397	58733574	1000	+	.	gene_id "MSTRG.84019"; transcript_id "MSTRG.84019.44"; exon_number "11";
chr18	StringTie	exon	58733882	58733980	1000	+	.	gene_id "MSTRG.84019"; transcript_id "MSTRG.84019.44"; exon_number "12";
chr18	StringTie	exon	58734307	58734381	1000	+	.	gene_id "MSTRG.84019"; transcript_id "MSTRG.84019.44"; exon_number "13";
chr18	StringTie	exon	58735202	58735329	1000	+	.	gene_id "MSTRG.84019"; transcript_id "MSTRG.84019.44"; exon_number "14";
chr18	StringTie	exon	58739073	58739121	1000	+	.	gene_id "MSTRG.84019"; transcript_id "MSTRG.84019.44"; exon_number "15";
chr18	StringTie	exon	58741865	58742014	1000	+	.	gene_id "MSTRG.84019"; transcript_id "MSTRG.84019.44"; exon_number "16";
chr18	StringTie	exon	58744338	58744495	1000	+	.	gene_id "MSTRG.84019"; transcript_id "MSTRG.84019.44"; exon_number "17";
chr18	StringTie	exon	58745666	58745791	1000	+	.	gene_id "MSTRG.84019"; transcript_id "MSTRG.84019.44"; exon_number "18";
chr18	StringTie	exon	58747405	58754426	1000	+	.	gene_id "MSTRG.84019"; transcript_id "MSTRG.84019.44"; exon_number "19";
chr18	StringTie	transcript	58671457	58754854	1000	+	.	gene_id "MSTRG.84019"; transcript_id "MSTRG.84019.45";
chr18	StringTie	exon	58671457	58671852	1000	+	.	gene_id "MSTRG.84019"; transcript_id "MSTRG.84019.45"; exon_number "1";
chr18	StringTie	exon	58681170	58681336	1000	+	.	gene_id "MSTRG.84019"; transcript_id "MSTRG.84019.45"; exon_number "2";
chr18	StringTie	exon	58684467	58684589	1000	+	.	gene_id "MSTRG.84019"; transcript_id "MSTRG.84019.45"; exon_number "3";
chr18	StringTie	exon	58696366	58696487	1000	+	.	gene_id "MSTRG.84019"; transcript_id "MSTRG.84019.45"; exon_number "4";
chr18	StringTie	exon	58700441	58700591	1000	+	.	gene_id "MSTRG.84019"; transcript_id "MSTRG.84019.45"; exon_number "5";
chr18	StringTie	exon	58709378	58709556	1000	+	.	gene_id "MSTRG.84019"; transcript_id "MSTRG.84019.45"; exon_number "6";
chr18	StringTie	exon	58709976	58710072	1000	+	.	gene_id "MSTRG.84019"; transcript_id "MSTRG.84019.45"; exon_number "7";
chr18	StringTie	exon	58710921	58710953	1000	+	.	gene_id "MSTRG.84019"; transcript_id "MSTRG.84019.45"; exon_number "8";
chr18	StringTie	exon	58714083	58714109	1000	+	.	gene_id "MSTRG.84019"; transcript_id "MSTRG.84019.45"; exon_number "9";
chr18	StringTie	exon	58715935	58715967	1000	+	.	gene_id "MSTRG.84019"; transcript_id "MSTRG.84019.45"; exon_number "10";
chr18	StringTie	exon	58723048	58723251	1000	+	.	gene_id "MSTRG.84019"; transcript_id "MSTRG.84019.45"; exon_number "11";
chr18	StringTie	exon	58733397	58733574	1000	+	.	gene_id "MSTRG.84019"; transcript_id "MSTRG.84019.45"; exon_number "12";
chr18	StringTie	exon	58733882	58733980	1000	+	.	gene_id "MSTRG.84019"; transcript_id "MSTRG.84019.45"; exon_number "13";
chr18	StringTie	exon	58734307	58734566	1000	+	.	gene_id "MSTRG.84019"; transcript_id "MSTRG.84019.45"; exon_number "14";
chr18	StringTie	exon	58735202	58735329	1000	+	.	gene_id "MSTRG.84019"; transcript_id "MSTRG.84019.45"; exon_number "15";
chr18	StringTie	exon	58741865	58742014	1000	+	.	gene_id "MSTRG.84019"; transcript_id "MSTRG.84019.45"; exon_number "16";
chr18	StringTie	exon	58744338	58744495	1000	+	.	gene_id "MSTRG.84019"; transcript_id "MSTRG.84019.45"; exon_number "17";
chr18	StringTie	exon	58745666	58745791	1000	+	.	gene_id "MSTRG.84019"; transcript_id "MSTRG.84019.45"; exon_number "18";
chr18	StringTie	exon	58747405	58754854	1000	+	.	gene_id "MSTRG.84019"; transcript_id "MSTRG.84019.45"; exon_number "19";
chr18	StringTie	transcript	58671461	58754586	1000	+	.	gene_id "MSTRG.84019"; transcript_id "MSTRG.84019.46";
chr18	StringTie	exon	58671461	58671852	1000	+	.	gene_id "MSTRG.84019"; transcript_id "MSTRG.84019.46"; exon_number "1";
chr18	StringTie	exon	58681170	58681336	1000	+	.	gene_id "MSTRG.84019"; transcript_id "MSTRG.84019.46"; exon_number "2";
chr18	StringTie	exon	58696366	58696487	1000	+	.	gene_id "MSTRG.84019"; transcript_id "MSTRG.84019.46"; exon_number "3";
chr18	StringTie	exon	58700441	58700591	1000	+	.	gene_id "MSTRG.84019"; transcript_id "MSTRG.84019.46"; exon_number "4";
chr18	StringTie	exon	58709378	58709556	1000	+	.	gene_id "MSTRG.84019"; transcript_id "MSTRG.84019.46"; exon_number "5";
chr18	StringTie	exon	58709976	58710072	1000	+	.	gene_id "MSTRG.84019"; transcript_id "MSTRG.84019.46"; exon_number "6";
chr18	StringTie	exon	58714083	58714109	1000	+	.	gene_id "MSTRG.84019"; transcript_id "MSTRG.84019.46"; exon_number "7";
chr18	StringTie	exon	58715935	58715967	1000	+	.	gene_id "MSTRG.84019"; transcript_id "MSTRG.84019.46"; exon_number "8";
chr18	StringTie	exon	58723048	58723251	1000	+	.	gene_id "MSTRG.84019"; transcript_id "MSTRG.84019.46"; exon_number "9";
chr18	StringTie	exon	58726270	58726333	1000	+	.	gene_id "MSTRG.84019"; transcript_id "MSTRG.84019.46"; exon_number "10";
chr18	StringTie	exon	58733397	58735329	1000	+	.	gene_id "MSTRG.84019"; transcript_id "MSTRG.84019.46"; exon_number "11";
chr18	StringTie	exon	58741865	58742014	1000	+	.	gene_id "MSTRG.84019"; transcript_id "MSTRG.84019.46"; exon_number "12";
chr18	StringTie	exon	58744338	58744495	1000	+	.	gene_id "MSTRG.84019"; transcript_id "MSTRG.84019.46"; exon_number "13";
chr18	StringTie	exon	58745666	58745791	1000	+	.	gene_id "MSTRG.84019"; transcript_id "MSTRG.84019.46"; exon_number "14";
chr18	StringTie	exon	58747405	58754586	1000	+	.	gene_id "MSTRG.84019"; transcript_id "MSTRG.84019.46"; exon_number "15";
chr18	StringTie	transcript	58671476	58750156	1000	+	.	gene_id "MSTRG.84019"; transcript_id "MSTRG.84019.47";
chr18	StringTie	exon	58671476	58671852	1000	+	.	gene_id "MSTRG.84019"; transcript_id "MSTRG.84019.47"; exon_number "1";
chr18	StringTie	exon	58681170	58681200	1000	+	.	gene_id "MSTRG.84019"; transcript_id "MSTRG.84019.47"; exon_number "2";
chr18	StringTie	exon	58733569	58733574	1000	+	.	gene_id "MSTRG.84019"; transcript_id "MSTRG.84019.47"; exon_number "3";
chr18	StringTie	exon	58734307	58734381	1000	+	.	gene_id "MSTRG.84019"; transcript_id "MSTRG.84019.47"; exon_number "4";
chr18	StringTie	exon	58735202	58735407	1000	+	.	gene_id "MSTRG.84019"; transcript_id "MSTRG.84019.47"; exon_number "5";
chr18	StringTie	exon	58741865	58742014	1000	+	.	gene_id "MSTRG.84019"; transcript_id "MSTRG.84019.47"; exon_number "6";
chr18	StringTie	exon	58744338	58744495	1000	+	.	gene_id "MSTRG.84019"; transcript_id "MSTRG.84019.47"; exon_number "7";
chr18	StringTie	exon	58745666	58745791	1000	+	.	gene_id "MSTRG.84019"; transcript_id "MSTRG.84019.47"; exon_number "8";
chr18	StringTie	exon	58747405	58750156	1000	+	.	gene_id "MSTRG.84019"; transcript_id "MSTRG.84019.47"; exon_number "9";
chr18	StringTie	transcript	58671479	58753969	1000	+	.	gene_id "MSTRG.84019"; transcript_id "MSTRG.84019.48";
chr18	StringTie	exon	58671479	58671852	1000	+	.	gene_id "MSTRG.84019"; transcript_id "MSTRG.84019.48"; exon_number "1";
chr18	StringTie	exon	58681170	58681336	1000	+	.	gene_id "MSTRG.84019"; transcript_id "MSTRG.84019.48"; exon_number "2";
chr18	StringTie	exon	58696366	58696487	1000	+	.	gene_id "MSTRG.84019"; transcript_id "MSTRG.84019.48"; exon_number "3";
chr18	StringTie	exon	58700441	58700591	1000	+	.	gene_id "MSTRG.84019"; transcript_id "MSTRG.84019.48"; exon_number "4";
chr18	StringTie	exon	58709378	58709556	1000	+	.	gene_id "MSTRG.84019"; transcript_id "MSTRG.84019.48"; exon_number "5";
chr18	StringTie	exon	58709976	58710072	1000	+	.	gene_id "MSTRG.84019"; transcript_id "MSTRG.84019.48"; exon_number "6";
chr18	StringTie	exon	58710921	58710953	1000	+	.	gene_id "MSTRG.84019"; transcript_id "MSTRG.84019.48"; exon_number "7";
chr18	StringTie	exon	58714083	58714109	1000	+	.	gene_id "MSTRG.84019"; transcript_id "MSTRG.84019.48"; exon_number "8";
chr18	StringTie	exon	58715935	58715967	1000	+	.	gene_id "MSTRG.84019"; transcript_id "MSTRG.84019.48"; exon_number "9";
chr18	StringTie	exon	58723048	58723251	1000	+	.	gene_id "MSTRG.84019"; transcript_id "MSTRG.84019.48"; exon_number "10";
chr18	StringTie	exon	58733397	58733574	1000	+	.	gene_id "MSTRG.84019"; transcript_id "MSTRG.84019.48"; exon_number "11";
chr18	StringTie	exon	58734307	58734381	1000	+	.	gene_id "MSTRG.84019"; transcript_id "MSTRG.84019.48"; exon_number "12";
chr18	StringTie	exon	58735202	58735329	1000	+	.	gene_id "MSTRG.84019"; transcript_id "MSTRG.84019.48"; exon_number "13";
chr18	StringTie	exon	58741865	58742014	1000	+	.	gene_id "MSTRG.84019"; transcript_id "MSTRG.84019.48"; exon_number "14";
chr18	StringTie	exon	58744338	58744495	1000	+	.	gene_id "MSTRG.84019"; transcript_id "MSTRG.84019.48"; exon_number "15";
chr18	StringTie	exon	58745666	58745791	1000	+	.	gene_id "MSTRG.84019"; transcript_id "MSTRG.84019.48"; exon_number "16";
chr18	StringTie	exon	58747405	58750312	1000	+	.	gene_id "MSTRG.84019"; transcript_id "MSTRG.84019.48"; exon_number "17";
chr18	StringTie	exon	58753703	58753969	1000	+	.	gene_id "MSTRG.84019"; transcript_id "MSTRG.84019.48"; exon_number "18";
chr18	StringTie	transcript	58671483	58754489	1000	+	.	gene_id "MSTRG.84019"; transcript_id "MSTRG.84019.49";
chr18	StringTie	exon	58671483	58671852	1000	+	.	gene_id "MSTRG.84019"; transcript_id "MSTRG.84019.49"; exon_number "1";
chr18	StringTie	exon	58681170	58681336	1000	+	.	gene_id "MSTRG.84019"; transcript_id "MSTRG.84019.49"; exon_number "2";
chr18	StringTie	exon	58684467	58684589	1000	+	.	gene_id "MSTRG.84019"; transcript_id "MSTRG.84019.49"; exon_number "3";
chr18	StringTie	exon	58696366	58696487	1000	+	.	gene_id "MSTRG.84019"; transcript_id "MSTRG.84019.49"; exon_number "4";
chr18	StringTie	exon	58700441	58700591	1000	+	.	gene_id "MSTRG.84019"; transcript_id "MSTRG.84019.49"; exon_number "5";
chr18	StringTie	exon	58709378	58709556	1000	+	.	gene_id "MSTRG.84019"; transcript_id "MSTRG.84019.49"; exon_number "6";
chr18	StringTie	exon	58709976	58710072	1000	+	.	gene_id "MSTRG.84019"; transcript_id "MSTRG.84019.49"; exon_number "7";
chr18	StringTie	exon	58710921	58710953	1000	+	.	gene_id "MSTRG.84019"; transcript_id "MSTRG.84019.49"; exon_number "8";
chr18	StringTie	exon	58714083	58714109	1000	+	.	gene_id "MSTRG.84019"; transcript_id "MSTRG.84019.49"; exon_number "9";
chr18	StringTie	exon	58715935	58715967	1000	+	.	gene_id "MSTRG.84019"; transcript_id "MSTRG.84019.49"; exon_number "10";
chr18	StringTie	exon	58723048	58723251	1000	+	.	gene_id "MSTRG.84019"; transcript_id "MSTRG.84019.49"; exon_number "11";
chr18	StringTie	exon	58733397	58733574	1000	+	.	gene_id "MSTRG.84019"; transcript_id "MSTRG.84019.49"; exon_number "12";
chr18	StringTie	exon	58734307	58734566	1000	+	.	gene_id "MSTRG.84019"; transcript_id "MSTRG.84019.49"; exon_number "13";
chr18	StringTie	exon	58735202	58735329	1000	+	.	gene_id "MSTRG.84019"; transcript_id "MSTRG.84019.49"; exon_number "14";
chr18	StringTie	exon	58741865	58742014	1000	+	.	gene_id "MSTRG.84019"; transcript_id "MSTRG.84019.49"; exon_number "15";
chr18	StringTie	exon	58744338	58744495	1000	+	.	gene_id "MSTRG.84019"; transcript_id "MSTRG.84019.49"; exon_number "16";
chr18	StringTie	exon	58745666	58745791	1000	+	.	gene_id "MSTRG.84019"; transcript_id "MSTRG.84019.49"; exon_number "17";
chr18	StringTie	exon	58747405	58754489	1000	+	.	gene_id "MSTRG.84019"; transcript_id "MSTRG.84019.49"; exon_number "18";
chr18	StringTie	transcript	58671483	58753915	1000	+	.	gene_id "MSTRG.84019"; transcript_id "MSTRG.84019.50";
chr18	StringTie	exon	58671483	58671852	1000	+	.	gene_id "MSTRG.84019"; transcript_id "MSTRG.84019.50"; exon_number "1";
chr18	StringTie	exon	58681170	58681336	1000	+	.	gene_id "MSTRG.84019"; transcript_id "MSTRG.84019.50"; exon_number "2";
chr18	StringTie	exon	58696366	58696487	1000	+	.	gene_id "MSTRG.84019"; transcript_id "MSTRG.84019.50"; exon_number "3";
chr18	StringTie	exon	58700545	58700591	1000	+	.	gene_id "MSTRG.84019"; transcript_id "MSTRG.84019.50"; exon_number "4";
chr18	StringTie	exon	58709378	58709556	1000	+	.	gene_id "MSTRG.84019"; transcript_id "MSTRG.84019.50"; exon_number "5";
chr18	StringTie	exon	58709976	58710072	1000	+	.	gene_id "MSTRG.84019"; transcript_id "MSTRG.84019.50"; exon_number "6";
chr18	StringTie	exon	58710921	58710953	1000	+	.	gene_id "MSTRG.84019"; transcript_id "MSTRG.84019.50"; exon_number "7";
chr18	StringTie	exon	58714083	58714109	1000	+	.	gene_id "MSTRG.84019"; transcript_id "MSTRG.84019.50"; exon_number "8";
chr18	StringTie	exon	58715935	58715967	1000	+	.	gene_id "MSTRG.84019"; transcript_id "MSTRG.84019.50"; exon_number "9";
chr18	StringTie	exon	58723048	58723251	1000	+	.	gene_id "MSTRG.84019"; transcript_id "MSTRG.84019.50"; exon_number "10";
chr18	StringTie	exon	58733397	58733574	1000	+	.	gene_id "MSTRG.84019"; transcript_id "MSTRG.84019.50"; exon_number "11";
chr18	StringTie	exon	58734307	58734566	1000	+	.	gene_id "MSTRG.84019"; transcript_id "MSTRG.84019.50"; exon_number "12";
chr18	StringTie	exon	58735202	58735329	1000	+	.	gene_id "MSTRG.84019"; transcript_id "MSTRG.84019.50"; exon_number "13";
chr18	StringTie	exon	58741865	58742014	1000	+	.	gene_id "MSTRG.84019"; transcript_id "MSTRG.84019.50"; exon_number "14";
chr18	StringTie	exon	58744338	58744495	1000	+	.	gene_id "MSTRG.84019"; transcript_id "MSTRG.84019.50"; exon_number "15";
chr18	StringTie	exon	58745666	58745791	1000	+	.	gene_id "MSTRG.84019"; transcript_id "MSTRG.84019.50"; exon_number "16";
chr18	StringTie	exon	58747405	58753915	1000	+	.	gene_id "MSTRG.84019"; transcript_id "MSTRG.84019.50"; exon_number "17";
chr18	StringTie	transcript	58671485	58753845	1000	+	.	gene_id "MSTRG.84019"; transcript_id "MSTRG.84019.51";
chr18	StringTie	exon	58671485	58671852	1000	+	.	gene_id "MSTRG.84019"; transcript_id "MSTRG.84019.51"; exon_number "1";
chr18	StringTie	exon	58681170	58681336	1000	+	.	gene_id "MSTRG.84019"; transcript_id "MSTRG.84019.51"; exon_number "2";
chr18	StringTie	exon	58696366	58696487	1000	+	.	gene_id "MSTRG.84019"; transcript_id "MSTRG.84019.51"; exon_number "3";
chr18	StringTie	exon	58709378	58709556	1000	+	.	gene_id "MSTRG.84019"; transcript_id "MSTRG.84019.51"; exon_number "4";
chr18	StringTie	exon	58709976	58710072	1000	+	.	gene_id "MSTRG.84019"; transcript_id "MSTRG.84019.51"; exon_number "5";
chr18	StringTie	exon	58710921	58710953	1000	+	.	gene_id "MSTRG.84019"; transcript_id "MSTRG.84019.51"; exon_number "6";
chr18	StringTie	exon	58714083	58714109	1000	+	.	gene_id "MSTRG.84019"; transcript_id "MSTRG.84019.51"; exon_number "7";
chr18	StringTie	exon	58715935	58715967	1000	+	.	gene_id "MSTRG.84019"; transcript_id "MSTRG.84019.51"; exon_number "8";
chr18	StringTie	exon	58723048	58723251	1000	+	.	gene_id "MSTRG.84019"; transcript_id "MSTRG.84019.51"; exon_number "9";
chr18	StringTie	exon	58733397	58733574	1000	+	.	gene_id "MSTRG.84019"; transcript_id "MSTRG.84019.51"; exon_number "10";
chr18	StringTie	exon	58734307	58734381	1000	+	.	gene_id "MSTRG.84019"; transcript_id "MSTRG.84019.51"; exon_number "11";
chr18	StringTie	exon	58735202	58735329	1000	+	.	gene_id "MSTRG.84019"; transcript_id "MSTRG.84019.51"; exon_number "12";
chr18	StringTie	exon	58741865	58742014	1000	+	.	gene_id "MSTRG.84019"; transcript_id "MSTRG.84019.51"; exon_number "13";
chr18	StringTie	exon	58744338	58744495	1000	+	.	gene_id "MSTRG.84019"; transcript_id "MSTRG.84019.51"; exon_number "14";
chr18	StringTie	exon	58745666	58745791	1000	+	.	gene_id "MSTRG.84019"; transcript_id "MSTRG.84019.51"; exon_number "15";
chr18	StringTie	exon	58747405	58753845	1000	+	.	gene_id "MSTRG.84019"; transcript_id "MSTRG.84019.51"; exon_number "16";
chr18	StringTie	transcript	58671488	58754727	1000	+	.	gene_id "MSTRG.84019"; transcript_id "MSTRG.84019.52";
chr18	StringTie	exon	58671488	58671852	1000	+	.	gene_id "MSTRG.84019"; transcript_id "MSTRG.84019.52"; exon_number "1";
chr18	StringTie	exon	58681170	58681336	1000	+	.	gene_id "MSTRG.84019"; transcript_id "MSTRG.84019.52"; exon_number "2";
chr18	StringTie	exon	58696366	58696487	1000	+	.	gene_id "MSTRG.84019"; transcript_id "MSTRG.84019.52"; exon_number "3";
chr18	StringTie	exon	58700441	58700591	1000	+	.	gene_id "MSTRG.84019"; transcript_id "MSTRG.84019.52"; exon_number "4";
chr18	StringTie	exon	58709378	58709556	1000	+	.	gene_id "MSTRG.84019"; transcript_id "MSTRG.84019.52"; exon_number "5";
chr18	StringTie	exon	58709976	58710072	1000	+	.	gene_id "MSTRG.84019"; transcript_id "MSTRG.84019.52"; exon_number "6";
chr18	StringTie	exon	58710921	58710953	1000	+	.	gene_id "MSTRG.84019"; transcript_id "MSTRG.84019.52"; exon_number "7";
chr18	StringTie	exon	58714083	58714109	1000	+	.	gene_id "MSTRG.84019"; transcript_id "MSTRG.84019.52"; exon_number "8";
chr18	StringTie	exon	58715935	58715967	1000	+	.	gene_id "MSTRG.84019"; transcript_id "MSTRG.84019.52"; exon_number "9";
chr18	StringTie	exon	58723048	58723251	1000	+	.	gene_id "MSTRG.84019"; transcript_id "MSTRG.84019.52"; exon_number "10";
chr18	StringTie	exon	58726270	58726333	1000	+	.	gene_id "MSTRG.84019"; transcript_id "MSTRG.84019.52"; exon_number "11";
chr18	StringTie	exon	58733397	58733980	1000	+	.	gene_id "MSTRG.84019"; transcript_id "MSTRG.84019.52"; exon_number "12";
chr18	StringTie	exon	58734307	58734566	1000	+	.	gene_id "MSTRG.84019"; transcript_id "MSTRG.84019.52"; exon_number "13";
chr18	StringTie	exon	58735202	58737926	1000	+	.	gene_id "MSTRG.84019"; transcript_id "MSTRG.84019.52"; exon_number "14";
chr18	StringTie	exon	58741865	58742014	1000	+	.	gene_id "MSTRG.84019"; transcript_id "MSTRG.84019.52"; exon_number "15";
chr18	StringTie	exon	58744338	58744495	1000	+	.	gene_id "MSTRG.84019"; transcript_id "MSTRG.84019.52"; exon_number "16";
chr18	StringTie	exon	58745666	58745791	1000	+	.	gene_id "MSTRG.84019"; transcript_id "MSTRG.84019.52"; exon_number "17";
chr18	StringTie	exon	58747405	58754727	1000	+	.	gene_id "MSTRG.84019"; transcript_id "MSTRG.84019.52"; exon_number "18";
chr18	StringTie	transcript	58671488	58754433	1000	+	.	gene_id "MSTRG.84019"; transcript_id "MSTRG.84019.53";
chr18	StringTie	exon	58671488	58671852	1000	+	.	gene_id "MSTRG.84019"; transcript_id "MSTRG.84019.53"; exon_number "1";
chr18	StringTie	exon	58681170	58681336	1000	+	.	gene_id "MSTRG.84019"; transcript_id "MSTRG.84019.53"; exon_number "2";
chr18	StringTie	exon	58696366	58696487	1000	+	.	gene_id "MSTRG.84019"; transcript_id "MSTRG.84019.53"; exon_number "3";
chr18	StringTie	exon	58700441	58700591	1000	+	.	gene_id "MSTRG.84019"; transcript_id "MSTRG.84019.53"; exon_number "4";
chr18	StringTie	exon	58709378	58709556	1000	+	.	gene_id "MSTRG.84019"; transcript_id "MSTRG.84019.53"; exon_number "5";
chr18	StringTie	exon	58709976	58710072	1000	+	.	gene_id "MSTRG.84019"; transcript_id "MSTRG.84019.53"; exon_number "6";
chr18	StringTie	exon	58710921	58710953	1000	+	.	gene_id "MSTRG.84019"; transcript_id "MSTRG.84019.53"; exon_number "7";
chr18	StringTie	exon	58714083	58714109	1000	+	.	gene_id "MSTRG.84019"; transcript_id "MSTRG.84019.53"; exon_number "8";
chr18	StringTie	exon	58715935	58715967	1000	+	.	gene_id "MSTRG.84019"; transcript_id "MSTRG.84019.53"; exon_number "9";
chr18	StringTie	exon	58723048	58723251	1000	+	.	gene_id "MSTRG.84019"; transcript_id "MSTRG.84019.53"; exon_number "10";
chr18	StringTie	exon	58733397	58733574	1000	+	.	gene_id "MSTRG.84019"; transcript_id "MSTRG.84019.53"; exon_number "11";
chr18	StringTie	exon	58733882	58733980	1000	+	.	gene_id "MSTRG.84019"; transcript_id "MSTRG.84019.53"; exon_number "12";
chr18	StringTie	exon	58734307	58734566	1000	+	.	gene_id "MSTRG.84019"; transcript_id "MSTRG.84019.53"; exon_number "13";
chr18	StringTie	exon	58735202	58735329	1000	+	.	gene_id "MSTRG.84019"; transcript_id "MSTRG.84019.53"; exon_number "14";
chr18	StringTie	exon	58741865	58742014	1000	+	.	gene_id "MSTRG.84019"; transcript_id "MSTRG.84019.53"; exon_number "15";
chr18	StringTie	exon	58744338	58744495	1000	+	.	gene_id "MSTRG.84019"; transcript_id "MSTRG.84019.53"; exon_number "16";
chr18	StringTie	exon	58745666	58745791	1000	+	.	gene_id "MSTRG.84019"; transcript_id "MSTRG.84019.53"; exon_number "17";
chr18	StringTie	exon	58747405	58747429	1000	+	.	gene_id "MSTRG.84019"; transcript_id "MSTRG.84019.53"; exon_number "18";
chr18	StringTie	exon	58747454	58754433	1000	+	.	gene_id "MSTRG.84019"; transcript_id "MSTRG.84019.53"; exon_number "19";
chr18	StringTie	transcript	58671489	58754354	1000	+	.	gene_id "MSTRG.84019"; transcript_id "MSTRG.84019.54";
chr18	StringTie	exon	58671489	58671852	1000	+	.	gene_id "MSTRG.84019"; transcript_id "MSTRG.84019.54"; exon_number "1";
chr18	StringTie	exon	58681170	58681336	1000	+	.	gene_id "MSTRG.84019"; transcript_id "MSTRG.84019.54"; exon_number "2";
chr18	StringTie	exon	58696366	58696487	1000	+	.	gene_id "MSTRG.84019"; transcript_id "MSTRG.84019.54"; exon_number "3";
chr18	StringTie	exon	58700441	58700591	1000	+	.	gene_id "MSTRG.84019"; transcript_id "MSTRG.84019.54"; exon_number "4";
chr18	StringTie	exon	58709378	58709556	1000	+	.	gene_id "MSTRG.84019"; transcript_id "MSTRG.84019.54"; exon_number "5";
chr18	StringTie	exon	58709976	58710072	1000	+	.	gene_id "MSTRG.84019"; transcript_id "MSTRG.84019.54"; exon_number "6";
chr18	StringTie	exon	58714083	58714109	1000	+	.	gene_id "MSTRG.84019"; transcript_id "MSTRG.84019.54"; exon_number "7";
chr18	StringTie	exon	58715935	58715967	1000	+	.	gene_id "MSTRG.84019"; transcript_id "MSTRG.84019.54"; exon_number "8";
chr18	StringTie	exon	58723048	58723251	1000	+	.	gene_id "MSTRG.84019"; transcript_id "MSTRG.84019.54"; exon_number "9";
chr18	StringTie	exon	58733397	58733574	1000	+	.	gene_id "MSTRG.84019"; transcript_id "MSTRG.84019.54"; exon_number "10";
chr18	StringTie	exon	58733882	58733980	1000	+	.	gene_id "MSTRG.84019"; transcript_id "MSTRG.84019.54"; exon_number "11";
chr18	StringTie	exon	58734307	58734566	1000	+	.	gene_id "MSTRG.84019"; transcript_id "MSTRG.84019.54"; exon_number "12";
chr18	StringTie	exon	58735202	58735329	1000	+	.	gene_id "MSTRG.84019"; transcript_id "MSTRG.84019.54"; exon_number "13";
chr18	StringTie	exon	58741865	58742014	1000	+	.	gene_id "MSTRG.84019"; transcript_id "MSTRG.84019.54"; exon_number "14";
chr18	StringTie	exon	58744338	58744495	1000	+	.	gene_id "MSTRG.84019"; transcript_id "MSTRG.84019.54"; exon_number "15";
chr18	StringTie	exon	58745666	58745791	1000	+	.	gene_id "MSTRG.84019"; transcript_id "MSTRG.84019.54"; exon_number "16";
chr18	StringTie	exon	58747405	58754354	1000	+	.	gene_id "MSTRG.84019"; transcript_id "MSTRG.84019.54"; exon_number "17";
chr18	StringTie	transcript	58671489	58754519	1000	+	.	gene_id "MSTRG.84019"; transcript_id "MSTRG.84019.55";
chr18	StringTie	exon	58671489	58671852	1000	+	.	gene_id "MSTRG.84019"; transcript_id "MSTRG.84019.55"; exon_number "1";
chr18	StringTie	exon	58681170	58681336	1000	+	.	gene_id "MSTRG.84019"; transcript_id "MSTRG.84019.55"; exon_number "2";
chr18	StringTie	exon	58684467	58684589	1000	+	.	gene_id "MSTRG.84019"; transcript_id "MSTRG.84019.55"; exon_number "3";
chr18	StringTie	exon	58696366	58696487	1000	+	.	gene_id "MSTRG.84019"; transcript_id "MSTRG.84019.55"; exon_number "4";
chr18	StringTie	exon	58700441	58700591	1000	+	.	gene_id "MSTRG.84019"; transcript_id "MSTRG.84019.55"; exon_number "5";
chr18	StringTie	exon	58709378	58709556	1000	+	.	gene_id "MSTRG.84019"; transcript_id "MSTRG.84019.55"; exon_number "6";
chr18	StringTie	exon	58709976	58710072	1000	+	.	gene_id "MSTRG.84019"; transcript_id "MSTRG.84019.55"; exon_number "7";
chr18	StringTie	exon	58710921	58710953	1000	+	.	gene_id "MSTRG.84019"; transcript_id "MSTRG.84019.55"; exon_number "8";
chr18	StringTie	exon	58714083	58714109	1000	+	.	gene_id "MSTRG.84019"; transcript_id "MSTRG.84019.55"; exon_number "9";
chr18	StringTie	exon	58715935	58715967	1000	+	.	gene_id "MSTRG.84019"; transcript_id "MSTRG.84019.55"; exon_number "10";
chr18	StringTie	exon	58723048	58723251	1000	+	.	gene_id "MSTRG.84019"; transcript_id "MSTRG.84019.55"; exon_number "11";
chr18	StringTie	exon	58733397	58733574	1000	+	.	gene_id "MSTRG.84019"; transcript_id "MSTRG.84019.55"; exon_number "12";
chr18	StringTie	exon	58733882	58733980	1000	+	.	gene_id "MSTRG.84019"; transcript_id "MSTRG.84019.55"; exon_number "13";
chr18	StringTie	exon	58734307	58734381	1000	+	.	gene_id "MSTRG.84019"; transcript_id "MSTRG.84019.55"; exon_number "14";
chr18	StringTie	exon	58735202	58735329	1000	+	.	gene_id "MSTRG.84019"; transcript_id "MSTRG.84019.55"; exon_number "15";
chr18	StringTie	exon	58741865	58742014	1000	+	.	gene_id "MSTRG.84019"; transcript_id "MSTRG.84019.55"; exon_number "16";
chr18	StringTie	exon	58744338	58744495	1000	+	.	gene_id "MSTRG.84019"; transcript_id "MSTRG.84019.55"; exon_number "17";
chr18	StringTie	exon	58745666	58745791	1000	+	.	gene_id "MSTRG.84019"; transcript_id "MSTRG.84019.55"; exon_number "18";
chr18	StringTie	exon	58747405	58754519	1000	+	.	gene_id "MSTRG.84019"; transcript_id "MSTRG.84019.55"; exon_number "19";
chr18	StringTie	transcript	58671559	58672880	1000	+	.	gene_id "MSTRG.84019"; transcript_id "MSTRG.84019.57";
chr18	StringTie	exon	58671559	58671852	1000	+	.	gene_id "MSTRG.84019"; transcript_id "MSTRG.84019.57"; exon_number "1";
chr18	StringTie	exon	58672827	58672880	1000	+	.	gene_id "MSTRG.84019"; transcript_id "MSTRG.84019.57"; exon_number "2";
chr18	StringTie	transcript	58671572	58754713	1000	+	.	gene_id "MSTRG.84019"; transcript_id "MSTRG.84019.58";
chr18	StringTie	exon	58671572	58671852	1000	+	.	gene_id "MSTRG.84019"; transcript_id "MSTRG.84019.58"; exon_number "1";
chr18	StringTie	exon	58681170	58681336	1000	+	.	gene_id "MSTRG.84019"; transcript_id "MSTRG.84019.58"; exon_number "2";
chr18	StringTie	exon	58696366	58696487	1000	+	.	gene_id "MSTRG.84019"; transcript_id "MSTRG.84019.58"; exon_number "3";
chr18	StringTie	exon	58700441	58700591	1000	+	.	gene_id "MSTRG.84019"; transcript_id "MSTRG.84019.58"; exon_number "4";
chr18	StringTie	exon	58709378	58709556	1000	+	.	gene_id "MSTRG.84019"; transcript_id "MSTRG.84019.58"; exon_number "5";
chr18	StringTie	exon	58709976	58710072	1000	+	.	gene_id "MSTRG.84019"; transcript_id "MSTRG.84019.58"; exon_number "6";
chr18	StringTie	exon	58710921	58710953	1000	+	.	gene_id "MSTRG.84019"; transcript_id "MSTRG.84019.58"; exon_number "7";
chr18	StringTie	exon	58714083	58714109	1000	+	.	gene_id "MSTRG.84019"; transcript_id "MSTRG.84019.58"; exon_number "8";
chr18	StringTie	exon	58715935	58715967	1000	+	.	gene_id "MSTRG.84019"; transcript_id "MSTRG.84019.58"; exon_number "9";
chr18	StringTie	exon	58723048	58723251	1000	+	.	gene_id "MSTRG.84019"; transcript_id "MSTRG.84019.58"; exon_number "10";
chr18	StringTie	exon	58733397	58733574	1000	+	.	gene_id "MSTRG.84019"; transcript_id "MSTRG.84019.58"; exon_number "11";
chr18	StringTie	exon	58734307	58734381	1000	+	.	gene_id "MSTRG.84019"; transcript_id "MSTRG.84019.58"; exon_number "12";
chr18	StringTie	exon	58735202	58735329	1000	+	.	gene_id "MSTRG.84019"; transcript_id "MSTRG.84019.58"; exon_number "13";
chr18	StringTie	exon	58741865	58742014	1000	+	.	gene_id "MSTRG.84019"; transcript_id "MSTRG.84019.58"; exon_number "14";
chr18	StringTie	exon	58744338	58744495	1000	+	.	gene_id "MSTRG.84019"; transcript_id "MSTRG.84019.58"; exon_number "15";
chr18	StringTie	exon	58745666	58745791	1000	+	.	gene_id "MSTRG.84019"; transcript_id "MSTRG.84019.58"; exon_number "16";
chr18	StringTie	exon	58747405	58751005	1000	+	.	gene_id "MSTRG.84019"; transcript_id "MSTRG.84019.58"; exon_number "17";
chr18	StringTie	exon	58751438	58754713	1000	+	.	gene_id "MSTRG.84019"; transcript_id "MSTRG.84019.58"; exon_number "18";
chr18	StringTie	transcript	58671613	58753898	1000	+	.	gene_id "MSTRG.84019"; transcript_id "MSTRG.84019.59";
chr18	StringTie	exon	58671613	58671852	1000	+	.	gene_id "MSTRG.84019"; transcript_id "MSTRG.84019.59"; exon_number "1";
chr18	StringTie	exon	58681170	58681336	1000	+	.	gene_id "MSTRG.84019"; transcript_id "MSTRG.84019.59"; exon_number "2";
chr18	StringTie	exon	58696366	58696487	1000	+	.	gene_id "MSTRG.84019"; transcript_id "MSTRG.84019.59"; exon_number "3";
chr18	StringTie	exon	58700441	58700591	1000	+	.	gene_id "MSTRG.84019"; transcript_id "MSTRG.84019.59"; exon_number "4";
chr18	StringTie	exon	58709378	58709556	1000	+	.	gene_id "MSTRG.84019"; transcript_id "MSTRG.84019.59"; exon_number "5";
chr18	StringTie	exon	58709976	58710072	1000	+	.	gene_id "MSTRG.84019"; transcript_id "MSTRG.84019.59"; exon_number "6";
chr18	StringTie	exon	58710925	58710953	1000	+	.	gene_id "MSTRG.84019"; transcript_id "MSTRG.84019.59"; exon_number "7";
chr18	StringTie	exon	58714083	58714109	1000	+	.	gene_id "MSTRG.84019"; transcript_id "MSTRG.84019.59"; exon_number "8";
chr18	StringTie	exon	58715935	58715967	1000	+	.	gene_id "MSTRG.84019"; transcript_id "MSTRG.84019.59"; exon_number "9";
chr18	StringTie	exon	58723048	58723251	1000	+	.	gene_id "MSTRG.84019"; transcript_id "MSTRG.84019.59"; exon_number "10";
chr18	StringTie	exon	58733397	58733574	1000	+	.	gene_id "MSTRG.84019"; transcript_id "MSTRG.84019.59"; exon_number "11";
chr18	StringTie	exon	58734307	58734381	1000	+	.	gene_id "MSTRG.84019"; transcript_id "MSTRG.84019.59"; exon_number "12";
chr18	StringTie	exon	58735202	58735329	1000	+	.	gene_id "MSTRG.84019"; transcript_id "MSTRG.84019.59"; exon_number "13";
chr18	StringTie	exon	58741865	58742014	1000	+	.	gene_id "MSTRG.84019"; transcript_id "MSTRG.84019.59"; exon_number "14";
chr18	StringTie	exon	58744338	58744495	1000	+	.	gene_id "MSTRG.84019"; transcript_id "MSTRG.84019.59"; exon_number "15";
chr18	StringTie	exon	58745666	58745791	1000	+	.	gene_id "MSTRG.84019"; transcript_id "MSTRG.84019.59"; exon_number "16";
chr18	StringTie	exon	58747405	58753898	1000	+	.	gene_id "MSTRG.84019"; transcript_id "MSTRG.84019.59"; exon_number "17";
chr18	StringTie	transcript	58671387	58754851	1000	+	.	gene_id "MSTRG.84019"; transcript_id "MSTRG.84019.6";
chr18	StringTie	exon	58671387	58671852	1000	+	.	gene_id "MSTRG.84019"; transcript_id "MSTRG.84019.6"; exon_number "1";
chr18	StringTie	exon	58681170	58681336	1000	+	.	gene_id "MSTRG.84019"; transcript_id "MSTRG.84019.6"; exon_number "2";
chr18	StringTie	exon	58696366	58696487	1000	+	.	gene_id "MSTRG.84019"; transcript_id "MSTRG.84019.6"; exon_number "3";
chr18	StringTie	exon	58700441	58700591	1000	+	.	gene_id "MSTRG.84019"; transcript_id "MSTRG.84019.6"; exon_number "4";
chr18	StringTie	exon	58709378	58709556	1000	+	.	gene_id "MSTRG.84019"; transcript_id "MSTRG.84019.6"; exon_number "5";
chr18	StringTie	exon	58709976	58710072	1000	+	.	gene_id "MSTRG.84019"; transcript_id "MSTRG.84019.6"; exon_number "6";
chr18	StringTie	exon	58710921	58710953	1000	+	.	gene_id "MSTRG.84019"; transcript_id "MSTRG.84019.6"; exon_number "7";
chr18	StringTie	exon	58714083	58714109	1000	+	.	gene_id "MSTRG.84019"; transcript_id "MSTRG.84019.6"; exon_number "8";
chr18	StringTie	exon	58715935	58715967	1000	+	.	gene_id "MSTRG.84019"; transcript_id "MSTRG.84019.6"; exon_number "9";
chr18	StringTie	exon	58723048	58723251	1000	+	.	gene_id "MSTRG.84019"; transcript_id "MSTRG.84019.6"; exon_number "10";
chr18	StringTie	exon	58733397	58733574	1000	+	.	gene_id "MSTRG.84019"; transcript_id "MSTRG.84019.6"; exon_number "11";
chr18	StringTie	exon	58733882	58733980	1000	+	.	gene_id "MSTRG.84019"; transcript_id "MSTRG.84019.6"; exon_number "12";
chr18	StringTie	exon	58734307	58734566	1000	+	.	gene_id "MSTRG.84019"; transcript_id "MSTRG.84019.6"; exon_number "13";
chr18	StringTie	exon	58735202	58735329	1000	+	.	gene_id "MSTRG.84019"; transcript_id "MSTRG.84019.6"; exon_number "14";
chr18	StringTie	exon	58741865	58742014	1000	+	.	gene_id "MSTRG.84019"; transcript_id "MSTRG.84019.6"; exon_number "15";
chr18	StringTie	exon	58744338	58744495	1000	+	.	gene_id "MSTRG.84019"; transcript_id "MSTRG.84019.6"; exon_number "16";
chr18	StringTie	exon	58745666	58745791	1000	+	.	gene_id "MSTRG.84019"; transcript_id "MSTRG.84019.6"; exon_number "17";
chr18	StringTie	exon	58747405	58754851	1000	+	.	gene_id "MSTRG.84019"; transcript_id "MSTRG.84019.6"; exon_number "18";
chr18	StringTie	transcript	58671690	58754344	1000	+	.	gene_id "MSTRG.84019"; transcript_id "MSTRG.84019.60";
chr18	StringTie	exon	58671690	58671852	1000	+	.	gene_id "MSTRG.84019"; transcript_id "MSTRG.84019.60"; exon_number "1";
chr18	StringTie	exon	58681170	58681336	1000	+	.	gene_id "MSTRG.84019"; transcript_id "MSTRG.84019.60"; exon_number "2";
chr18	StringTie	exon	58684467	58684589	1000	+	.	gene_id "MSTRG.84019"; transcript_id "MSTRG.84019.60"; exon_number "3";
chr18	StringTie	exon	58696366	58696487	1000	+	.	gene_id "MSTRG.84019"; transcript_id "MSTRG.84019.60"; exon_number "4";
chr18	StringTie	exon	58700441	58700591	1000	+	.	gene_id "MSTRG.84019"; transcript_id "MSTRG.84019.60"; exon_number "5";
chr18	StringTie	exon	58709382	58709556	1000	+	.	gene_id "MSTRG.84019"; transcript_id "MSTRG.84019.60"; exon_number "6";
chr18	StringTie	exon	58709976	58710072	1000	+	.	gene_id "MSTRG.84019"; transcript_id "MSTRG.84019.60"; exon_number "7";
chr18	StringTie	exon	58714083	58714109	1000	+	.	gene_id "MSTRG.84019"; transcript_id "MSTRG.84019.60"; exon_number "8";
chr18	StringTie	exon	58715935	58715967	1000	+	.	gene_id "MSTRG.84019"; transcript_id "MSTRG.84019.60"; exon_number "9";
chr18	StringTie	exon	58723048	58723251	1000	+	.	gene_id "MSTRG.84019"; transcript_id "MSTRG.84019.60"; exon_number "10";
chr18	StringTie	exon	58733397	58733574	1000	+	.	gene_id "MSTRG.84019"; transcript_id "MSTRG.84019.60"; exon_number "11";
chr18	StringTie	exon	58734451	58734566	1000	+	.	gene_id "MSTRG.84019"; transcript_id "MSTRG.84019.60"; exon_number "12";
chr18	StringTie	exon	58735202	58735329	1000	+	.	gene_id "MSTRG.84019"; transcript_id "MSTRG.84019.60"; exon_number "13";
chr18	StringTie	exon	58741865	58742014	1000	+	.	gene_id "MSTRG.84019"; transcript_id "MSTRG.84019.60"; exon_number "14";
chr18	StringTie	exon	58744338	58744495	1000	+	.	gene_id "MSTRG.84019"; transcript_id "MSTRG.84019.60"; exon_number "15";
chr18	StringTie	exon	58745666	58745791	1000	+	.	gene_id "MSTRG.84019"; transcript_id "MSTRG.84019.60"; exon_number "16";
chr18	StringTie	exon	58747405	58754344	1000	+	.	gene_id "MSTRG.84019"; transcript_id "MSTRG.84019.60"; exon_number "17";
chr18	StringTie	transcript	58671690	58754344	1000	+	.	gene_id "MSTRG.84019"; transcript_id "MSTRG.84019.61";
chr18	StringTie	exon	58671690	58671852	1000	+	.	gene_id "MSTRG.84019"; transcript_id "MSTRG.84019.61"; exon_number "1";
chr18	StringTie	exon	58681170	58681336	1000	+	.	gene_id "MSTRG.84019"; transcript_id "MSTRG.84019.61"; exon_number "2";
chr18	StringTie	exon	58696366	58696487	1000	+	.	gene_id "MSTRG.84019"; transcript_id "MSTRG.84019.61"; exon_number "3";
chr18	StringTie	exon	58700441	58700591	1000	+	.	gene_id "MSTRG.84019"; transcript_id "MSTRG.84019.61"; exon_number "4";
chr18	StringTie	exon	58709378	58709556	1000	+	.	gene_id "MSTRG.84019"; transcript_id "MSTRG.84019.61"; exon_number "5";
chr18	StringTie	exon	58709976	58710072	1000	+	.	gene_id "MSTRG.84019"; transcript_id "MSTRG.84019.61"; exon_number "6";
chr18	StringTie	exon	58710921	58710953	1000	+	.	gene_id "MSTRG.84019"; transcript_id "MSTRG.84019.61"; exon_number "7";
chr18	StringTie	exon	58714083	58714109	1000	+	.	gene_id "MSTRG.84019"; transcript_id "MSTRG.84019.61"; exon_number "8";
chr18	StringTie	exon	58715935	58715967	1000	+	.	gene_id "MSTRG.84019"; transcript_id "MSTRG.84019.61"; exon_number "9";
chr18	StringTie	exon	58723048	58723251	1000	+	.	gene_id "MSTRG.84019"; transcript_id "MSTRG.84019.61"; exon_number "10";
chr18	StringTie	exon	58733397	58733574	1000	+	.	gene_id "MSTRG.84019"; transcript_id "MSTRG.84019.61"; exon_number "11";
chr18	StringTie	exon	58734307	58734381	1000	+	.	gene_id "MSTRG.84019"; transcript_id "MSTRG.84019.61"; exon_number "12";
chr18	StringTie	exon	58735202	58735329	1000	+	.	gene_id "MSTRG.84019"; transcript_id "MSTRG.84019.61"; exon_number "13";
chr18	StringTie	exon	58735536	58737926	1000	+	.	gene_id "MSTRG.84019"; transcript_id "MSTRG.84019.61"; exon_number "14";
chr18	StringTie	exon	58741865	58742014	1000	+	.	gene_id "MSTRG.84019"; transcript_id "MSTRG.84019.61"; exon_number "15";
chr18	StringTie	exon	58744338	58744495	1000	+	.	gene_id "MSTRG.84019"; transcript_id "MSTRG.84019.61"; exon_number "16";
chr18	StringTie	exon	58745666	58745791	1000	+	.	gene_id "MSTRG.84019"; transcript_id "MSTRG.84019.61"; exon_number "17";
chr18	StringTie	exon	58747405	58754344	1000	+	.	gene_id "MSTRG.84019"; transcript_id "MSTRG.84019.61"; exon_number "18";
chr18	StringTie	transcript	58671690	58754457	1000	+	.	gene_id "MSTRG.84019"; transcript_id "MSTRG.84019.62";
chr18	StringTie	exon	58671690	58671852	1000	+	.	gene_id "MSTRG.84019"; transcript_id "MSTRG.84019.62"; exon_number "1";
chr18	StringTie	exon	58681170	58681336	1000	+	.	gene_id "MSTRG.84019"; transcript_id "MSTRG.84019.62"; exon_number "2";
chr18	StringTie	exon	58684467	58684589	1000	+	.	gene_id "MSTRG.84019"; transcript_id "MSTRG.84019.62"; exon_number "3";
chr18	StringTie	exon	58696366	58696487	1000	+	.	gene_id "MSTRG.84019"; transcript_id "MSTRG.84019.62"; exon_number "4";
chr18	StringTie	exon	58700441	58700591	1000	+	.	gene_id "MSTRG.84019"; transcript_id "MSTRG.84019.62"; exon_number "5";
chr18	StringTie	exon	58709382	58709556	1000	+	.	gene_id "MSTRG.84019"; transcript_id "MSTRG.84019.62"; exon_number "6";
chr18	StringTie	exon	58709976	58710072	1000	+	.	gene_id "MSTRG.84019"; transcript_id "MSTRG.84019.62"; exon_number "7";
chr18	StringTie	exon	58710921	58710953	1000	+	.	gene_id "MSTRG.84019"; transcript_id "MSTRG.84019.62"; exon_number "8";
chr18	StringTie	exon	58714083	58714109	1000	+	.	gene_id "MSTRG.84019"; transcript_id "MSTRG.84019.62"; exon_number "9";
chr18	StringTie	exon	58715935	58715967	1000	+	.	gene_id "MSTRG.84019"; transcript_id "MSTRG.84019.62"; exon_number "10";
chr18	StringTie	exon	58723048	58723251	1000	+	.	gene_id "MSTRG.84019"; transcript_id "MSTRG.84019.62"; exon_number "11";
chr18	StringTie	exon	58733397	58733574	1000	+	.	gene_id "MSTRG.84019"; transcript_id "MSTRG.84019.62"; exon_number "12";
chr18	StringTie	exon	58733882	58733980	1000	+	.	gene_id "MSTRG.84019"; transcript_id "MSTRG.84019.62"; exon_number "13";
chr18	StringTie	exon	58734307	58734381	1000	+	.	gene_id "MSTRG.84019"; transcript_id "MSTRG.84019.62"; exon_number "14";
chr18	StringTie	exon	58735202	58735329	1000	+	.	gene_id "MSTRG.84019"; transcript_id "MSTRG.84019.62"; exon_number "15";
chr18	StringTie	exon	58741865	58742014	1000	+	.	gene_id "MSTRG.84019"; transcript_id "MSTRG.84019.62"; exon_number "16";
chr18	StringTie	exon	58744338	58744495	1000	+	.	gene_id "MSTRG.84019"; transcript_id "MSTRG.84019.62"; exon_number "17";
chr18	StringTie	exon	58745666	58745791	1000	+	.	gene_id "MSTRG.84019"; transcript_id "MSTRG.84019.62"; exon_number "18";
chr18	StringTie	exon	58747405	58754457	1000	+	.	gene_id "MSTRG.84019"; transcript_id "MSTRG.84019.62"; exon_number "19";
chr18	StringTie	transcript	58671696	58754536	1000	+	.	gene_id "MSTRG.84019"; transcript_id "MSTRG.84019.63";
chr18	StringTie	exon	58671696	58671852	1000	+	.	gene_id "MSTRG.84019"; transcript_id "MSTRG.84019.63"; exon_number "1";
chr18	StringTie	exon	58681170	58681336	1000	+	.	gene_id "MSTRG.84019"; transcript_id "MSTRG.84019.63"; exon_number "2";
chr18	StringTie	exon	58696366	58696487	1000	+	.	gene_id "MSTRG.84019"; transcript_id "MSTRG.84019.63"; exon_number "3";
chr18	StringTie	exon	58700441	58700591	1000	+	.	gene_id "MSTRG.84019"; transcript_id "MSTRG.84019.63"; exon_number "4";
chr18	StringTie	exon	58709378	58709556	1000	+	.	gene_id "MSTRG.84019"; transcript_id "MSTRG.84019.63"; exon_number "5";
chr18	StringTie	exon	58709976	58710072	1000	+	.	gene_id "MSTRG.84019"; transcript_id "MSTRG.84019.63"; exon_number "6";
chr18	StringTie	exon	58710921	58710953	1000	+	.	gene_id "MSTRG.84019"; transcript_id "MSTRG.84019.63"; exon_number "7";
chr18	StringTie	exon	58714083	58714109	1000	+	.	gene_id "MSTRG.84019"; transcript_id "MSTRG.84019.63"; exon_number "8";
chr18	StringTie	exon	58715935	58715967	1000	+	.	gene_id "MSTRG.84019"; transcript_id "MSTRG.84019.63"; exon_number "9";
chr18	StringTie	exon	58723048	58723251	1000	+	.	gene_id "MSTRG.84019"; transcript_id "MSTRG.84019.63"; exon_number "10";
chr18	StringTie	exon	58733397	58733980	1000	+	.	gene_id "MSTRG.84019"; transcript_id "MSTRG.84019.63"; exon_number "11";
chr18	StringTie	exon	58734307	58734381	1000	+	.	gene_id "MSTRG.84019"; transcript_id "MSTRG.84019.63"; exon_number "12";
chr18	StringTie	exon	58735202	58735407	1000	+	.	gene_id "MSTRG.84019"; transcript_id "MSTRG.84019.63"; exon_number "13";
chr18	StringTie	exon	58741865	58742014	1000	+	.	gene_id "MSTRG.84019"; transcript_id "MSTRG.84019.63"; exon_number "14";
chr18	StringTie	exon	58744338	58744495	1000	+	.	gene_id "MSTRG.84019"; transcript_id "MSTRG.84019.63"; exon_number "15";
chr18	StringTie	exon	58745666	58745791	1000	+	.	gene_id "MSTRG.84019"; transcript_id "MSTRG.84019.63"; exon_number "16";
chr18	StringTie	exon	58747405	58754536	1000	+	.	gene_id "MSTRG.84019"; transcript_id "MSTRG.84019.63"; exon_number "17";
chr18	StringTie	transcript	58671707	58754586	1000	+	.	gene_id "MSTRG.84019"; transcript_id "MSTRG.84019.64";
chr18	StringTie	exon	58671707	58671852	1000	+	.	gene_id "MSTRG.84019"; transcript_id "MSTRG.84019.64"; exon_number "1";
chr18	StringTie	exon	58681170	58681336	1000	+	.	gene_id "MSTRG.84019"; transcript_id "MSTRG.84019.64"; exon_number "2";
chr18	StringTie	exon	58696366	58696487	1000	+	.	gene_id "MSTRG.84019"; transcript_id "MSTRG.84019.64"; exon_number "3";
chr18	StringTie	exon	58700441	58700591	1000	+	.	gene_id "MSTRG.84019"; transcript_id "MSTRG.84019.64"; exon_number "4";
chr18	StringTie	exon	58714083	58714109	1000	+	.	gene_id "MSTRG.84019"; transcript_id "MSTRG.84019.64"; exon_number "5";
chr18	StringTie	exon	58715935	58715967	1000	+	.	gene_id "MSTRG.84019"; transcript_id "MSTRG.84019.64"; exon_number "6";
chr18	StringTie	exon	58723048	58723251	1000	+	.	gene_id "MSTRG.84019"; transcript_id "MSTRG.84019.64"; exon_number "7";
chr18	StringTie	exon	58733397	58735329	1000	+	.	gene_id "MSTRG.84019"; transcript_id "MSTRG.84019.64"; exon_number "8";
chr18	StringTie	exon	58741865	58742014	1000	+	.	gene_id "MSTRG.84019"; transcript_id "MSTRG.84019.64"; exon_number "9";
chr18	StringTie	exon	58744338	58744495	1000	+	.	gene_id "MSTRG.84019"; transcript_id "MSTRG.84019.64"; exon_number "10";
chr18	StringTie	exon	58745666	58745791	1000	+	.	gene_id "MSTRG.84019"; transcript_id "MSTRG.84019.64"; exon_number "11";
chr18	StringTie	exon	58747405	58754586	1000	+	.	gene_id "MSTRG.84019"; transcript_id "MSTRG.84019.64"; exon_number "12";
chr18	StringTie	transcript	58671719	58754413	1000	+	.	gene_id "MSTRG.84019"; transcript_id "MSTRG.84019.65";
chr18	StringTie	exon	58671719	58671852	1000	+	.	gene_id "MSTRG.84019"; transcript_id "MSTRG.84019.65"; exon_number "1";
chr18	StringTie	exon	58681170	58681336	1000	+	.	gene_id "MSTRG.84019"; transcript_id "MSTRG.84019.65"; exon_number "2";
chr18	StringTie	exon	58696366	58696487	1000	+	.	gene_id "MSTRG.84019"; transcript_id "MSTRG.84019.65"; exon_number "3";
chr18	StringTie	exon	58700441	58700591	1000	+	.	gene_id "MSTRG.84019"; transcript_id "MSTRG.84019.65"; exon_number "4";
chr18	StringTie	exon	58709378	58709556	1000	+	.	gene_id "MSTRG.84019"; transcript_id "MSTRG.84019.65"; exon_number "5";
chr18	StringTie	exon	58709976	58710072	1000	+	.	gene_id "MSTRG.84019"; transcript_id "MSTRG.84019.65"; exon_number "6";
chr18	StringTie	exon	58710925	58710953	1000	+	.	gene_id "MSTRG.84019"; transcript_id "MSTRG.84019.65"; exon_number "7";
chr18	StringTie	exon	58714083	58714109	1000	+	.	gene_id "MSTRG.84019"; transcript_id "MSTRG.84019.65"; exon_number "8";
chr18	StringTie	exon	58715935	58715967	1000	+	.	gene_id "MSTRG.84019"; transcript_id "MSTRG.84019.65"; exon_number "9";
chr18	StringTie	exon	58723048	58723251	1000	+	.	gene_id "MSTRG.84019"; transcript_id "MSTRG.84019.65"; exon_number "10";
chr18	StringTie	exon	58733397	58733574	1000	+	.	gene_id "MSTRG.84019"; transcript_id "MSTRG.84019.65"; exon_number "11";
chr18	StringTie	exon	58733882	58733980	1000	+	.	gene_id "MSTRG.84019"; transcript_id "MSTRG.84019.65"; exon_number "12";
chr18	StringTie	exon	58734307	58734566	1000	+	.	gene_id "MSTRG.84019"; transcript_id "MSTRG.84019.65"; exon_number "13";
chr18	StringTie	exon	58735202	58735329	1000	+	.	gene_id "MSTRG.84019"; transcript_id "MSTRG.84019.65"; exon_number "14";
chr18	StringTie	exon	58741865	58742014	1000	+	.	gene_id "MSTRG.84019"; transcript_id "MSTRG.84019.65"; exon_number "15";
chr18	StringTie	exon	58744338	58744495	1000	+	.	gene_id "MSTRG.84019"; transcript_id "MSTRG.84019.65"; exon_number "16";
chr18	StringTie	exon	58745666	58745791	1000	+	.	gene_id "MSTRG.84019"; transcript_id "MSTRG.84019.65"; exon_number "17";
chr18	StringTie	exon	58747405	58754413	1000	+	.	gene_id "MSTRG.84019"; transcript_id "MSTRG.84019.65"; exon_number "18";
chr18	StringTie	transcript	58671724	58753889	1000	+	.	gene_id "MSTRG.84019"; transcript_id "MSTRG.84019.66";
chr18	StringTie	exon	58671724	58671852	1000	+	.	gene_id "MSTRG.84019"; transcript_id "MSTRG.84019.66"; exon_number "1";
chr18	StringTie	exon	58681170	58681336	1000	+	.	gene_id "MSTRG.84019"; transcript_id "MSTRG.84019.66"; exon_number "2";
chr18	StringTie	exon	58696366	58696487	1000	+	.	gene_id "MSTRG.84019"; transcript_id "MSTRG.84019.66"; exon_number "3";
chr18	StringTie	exon	58700441	58700591	1000	+	.	gene_id "MSTRG.84019"; transcript_id "MSTRG.84019.66"; exon_number "4";
chr18	StringTie	exon	58709382	58709556	1000	+	.	gene_id "MSTRG.84019"; transcript_id "MSTRG.84019.66"; exon_number "5";
chr18	StringTie	exon	58709976	58710072	1000	+	.	gene_id "MSTRG.84019"; transcript_id "MSTRG.84019.66"; exon_number "6";
chr18	StringTie	exon	58710921	58710953	1000	+	.	gene_id "MSTRG.84019"; transcript_id "MSTRG.84019.66"; exon_number "7";
chr18	StringTie	exon	58714083	58714109	1000	+	.	gene_id "MSTRG.84019"; transcript_id "MSTRG.84019.66"; exon_number "8";
chr18	StringTie	exon	58715935	58715967	1000	+	.	gene_id "MSTRG.84019"; transcript_id "MSTRG.84019.66"; exon_number "9";
chr18	StringTie	exon	58723048	58723251	1000	+	.	gene_id "MSTRG.84019"; transcript_id "MSTRG.84019.66"; exon_number "10";
chr18	StringTie	exon	58733397	58733574	1000	+	.	gene_id "MSTRG.84019"; transcript_id "MSTRG.84019.66"; exon_number "11";
chr18	StringTie	exon	58734307	58734566	1000	+	.	gene_id "MSTRG.84019"; transcript_id "MSTRG.84019.66"; exon_number "12";
chr18	StringTie	exon	58735202	58735329	1000	+	.	gene_id "MSTRG.84019"; transcript_id "MSTRG.84019.66"; exon_number "13";
chr18	StringTie	exon	58741865	58742014	1000	+	.	gene_id "MSTRG.84019"; transcript_id "MSTRG.84019.66"; exon_number "14";
chr18	StringTie	exon	58744338	58744495	1000	+	.	gene_id "MSTRG.84019"; transcript_id "MSTRG.84019.66"; exon_number "15";
chr18	StringTie	exon	58745666	58745791	1000	+	.	gene_id "MSTRG.84019"; transcript_id "MSTRG.84019.66"; exon_number "16";
chr18	StringTie	exon	58747405	58753889	1000	+	.	gene_id "MSTRG.84019"; transcript_id "MSTRG.84019.66"; exon_number "17";
chr18	StringTie	transcript	58671726	58754854	1000	+	.	gene_id "MSTRG.84019"; transcript_id "MSTRG.84019.67";
chr18	StringTie	exon	58671726	58671852	1000	+	.	gene_id "MSTRG.84019"; transcript_id "MSTRG.84019.67"; exon_number "1";
chr18	StringTie	exon	58681170	58681336	1000	+	.	gene_id "MSTRG.84019"; transcript_id "MSTRG.84019.67"; exon_number "2";
chr18	StringTie	exon	58696366	58696487	1000	+	.	gene_id "MSTRG.84019"; transcript_id "MSTRG.84019.67"; exon_number "3";
chr18	StringTie	exon	58700441	58700591	1000	+	.	gene_id "MSTRG.84019"; transcript_id "MSTRG.84019.67"; exon_number "4";
chr18	StringTie	exon	58709378	58709556	1000	+	.	gene_id "MSTRG.84019"; transcript_id "MSTRG.84019.67"; exon_number "5";
chr18	StringTie	exon	58709976	58710072	1000	+	.	gene_id "MSTRG.84019"; transcript_id "MSTRG.84019.67"; exon_number "6";
chr18	StringTie	exon	58714083	58714109	1000	+	.	gene_id "MSTRG.84019"; transcript_id "MSTRG.84019.67"; exon_number "7";
chr18	StringTie	exon	58715935	58715967	1000	+	.	gene_id "MSTRG.84019"; transcript_id "MSTRG.84019.67"; exon_number "8";
chr18	StringTie	exon	58723053	58723251	1000	+	.	gene_id "MSTRG.84019"; transcript_id "MSTRG.84019.67"; exon_number "9";
chr18	StringTie	exon	58733397	58735329	1000	+	.	gene_id "MSTRG.84019"; transcript_id "MSTRG.84019.67"; exon_number "10";
chr18	StringTie	exon	58741865	58742014	1000	+	.	gene_id "MSTRG.84019"; transcript_id "MSTRG.84019.67"; exon_number "11";
chr18	StringTie	exon	58744338	58744495	1000	+	.	gene_id "MSTRG.84019"; transcript_id "MSTRG.84019.67"; exon_number "12";
chr18	StringTie	exon	58745666	58745791	1000	+	.	gene_id "MSTRG.84019"; transcript_id "MSTRG.84019.67"; exon_number "13";
chr18	StringTie	exon	58747405	58754854	1000	+	.	gene_id "MSTRG.84019"; transcript_id "MSTRG.84019.67"; exon_number "14";
chr18	StringTie	transcript	58671726	58753954	1000	+	.	gene_id "MSTRG.84019"; transcript_id "MSTRG.84019.68";
chr18	StringTie	exon	58671726	58671852	1000	+	.	gene_id "MSTRG.84019"; transcript_id "MSTRG.84019.68"; exon_number "1";
chr18	StringTie	exon	58681170	58681336	1000	+	.	gene_id "MSTRG.84019"; transcript_id "MSTRG.84019.68"; exon_number "2";
chr18	StringTie	exon	58696366	58696487	1000	+	.	gene_id "MSTRG.84019"; transcript_id "MSTRG.84019.68"; exon_number "3";
chr18	StringTie	exon	58709378	58709556	1000	+	.	gene_id "MSTRG.84019"; transcript_id "MSTRG.84019.68"; exon_number "4";
chr18	StringTie	exon	58709976	58710072	1000	+	.	gene_id "MSTRG.84019"; transcript_id "MSTRG.84019.68"; exon_number "5";
chr18	StringTie	exon	58714083	58714109	1000	+	.	gene_id "MSTRG.84019"; transcript_id "MSTRG.84019.68"; exon_number "6";
chr18	StringTie	exon	58715935	58715967	1000	+	.	gene_id "MSTRG.84019"; transcript_id "MSTRG.84019.68"; exon_number "7";
chr18	StringTie	exon	58723048	58723251	1000	+	.	gene_id "MSTRG.84019"; transcript_id "MSTRG.84019.68"; exon_number "8";
chr18	StringTie	exon	58733397	58733574	1000	+	.	gene_id "MSTRG.84019"; transcript_id "MSTRG.84019.68"; exon_number "9";
chr18	StringTie	exon	58734307	58734566	1000	+	.	gene_id "MSTRG.84019"; transcript_id "MSTRG.84019.68"; exon_number "10";
chr18	StringTie	exon	58735202	58735329	1000	+	.	gene_id "MSTRG.84019"; transcript_id "MSTRG.84019.68"; exon_number "11";
chr18	StringTie	exon	58741865	58742014	1000	+	.	gene_id "MSTRG.84019"; transcript_id "MSTRG.84019.68"; exon_number "12";
chr18	StringTie	exon	58744338	58744495	1000	+	.	gene_id "MSTRG.84019"; transcript_id "MSTRG.84019.68"; exon_number "13";
chr18	StringTie	exon	58745666	58745791	1000	+	.	gene_id "MSTRG.84019"; transcript_id "MSTRG.84019.68"; exon_number "14";
chr18	StringTie	exon	58747405	58753954	1000	+	.	gene_id "MSTRG.84019"; transcript_id "MSTRG.84019.68"; exon_number "15";
chr18	StringTie	transcript	58671788	58754429	1000	+	.	gene_id "MSTRG.84019"; transcript_id "MSTRG.84019.69";
chr18	StringTie	exon	58671788	58671852	1000	+	.	gene_id "MSTRG.84019"; transcript_id "MSTRG.84019.69"; exon_number "1";
chr18	StringTie	exon	58681170	58681336	1000	+	.	gene_id "MSTRG.84019"; transcript_id "MSTRG.84019.69"; exon_number "2";
chr18	StringTie	exon	58696366	58696487	1000	+	.	gene_id "MSTRG.84019"; transcript_id "MSTRG.84019.69"; exon_number "3";
chr18	StringTie	exon	58700441	58700591	1000	+	.	gene_id "MSTRG.84019"; transcript_id "MSTRG.84019.69"; exon_number "4";
chr18	StringTie	exon	58709378	58709556	1000	+	.	gene_id "MSTRG.84019"; transcript_id "MSTRG.84019.69"; exon_number "5";
chr18	StringTie	exon	58709976	58710072	1000	+	.	gene_id "MSTRG.84019"; transcript_id "MSTRG.84019.69"; exon_number "6";
chr18	StringTie	exon	58710921	58710953	1000	+	.	gene_id "MSTRG.84019"; transcript_id "MSTRG.84019.69"; exon_number "7";
chr18	StringTie	exon	58714083	58714109	1000	+	.	gene_id "MSTRG.84019"; transcript_id "MSTRG.84019.69"; exon_number "8";
chr18	StringTie	exon	58715935	58715967	1000	+	.	gene_id "MSTRG.84019"; transcript_id "MSTRG.84019.69"; exon_number "9";
chr18	StringTie	exon	58723048	58723251	1000	+	.	gene_id "MSTRG.84019"; transcript_id "MSTRG.84019.69"; exon_number "10";
chr18	StringTie	exon	58733397	58733980	1000	+	.	gene_id "MSTRG.84019"; transcript_id "MSTRG.84019.69"; exon_number "11";
chr18	StringTie	exon	58734307	58734381	1000	+	.	gene_id "MSTRG.84019"; transcript_id "MSTRG.84019.69"; exon_number "12";
chr18	StringTie	exon	58735202	58735329	1000	+	.	gene_id "MSTRG.84019"; transcript_id "MSTRG.84019.69"; exon_number "13";
chr18	StringTie	exon	58737768	58737926	1000	+	.	gene_id "MSTRG.84019"; transcript_id "MSTRG.84019.69"; exon_number "14";
chr18	StringTie	exon	58741865	58742014	1000	+	.	gene_id "MSTRG.84019"; transcript_id "MSTRG.84019.69"; exon_number "15";
chr18	StringTie	exon	58744338	58744495	1000	+	.	gene_id "MSTRG.84019"; transcript_id "MSTRG.84019.69"; exon_number "16";
chr18	StringTie	exon	58745666	58745791	1000	+	.	gene_id "MSTRG.84019"; transcript_id "MSTRG.84019.69"; exon_number "17";
chr18	StringTie	exon	58747405	58754429	1000	+	.	gene_id "MSTRG.84019"; transcript_id "MSTRG.84019.69"; exon_number "18";
chr18	StringTie	transcript	58671391	58754842	1000	+	.	gene_id "MSTRG.84019"; transcript_id "MSTRG.84019.7";
chr18	StringTie	exon	58671391	58671852	1000	+	.	gene_id "MSTRG.84019"; transcript_id "MSTRG.84019.7"; exon_number "1";
chr18	StringTie	exon	58681170	58681336	1000	+	.	gene_id "MSTRG.84019"; transcript_id "MSTRG.84019.7"; exon_number "2";
chr18	StringTie	exon	58696366	58696487	1000	+	.	gene_id "MSTRG.84019"; transcript_id "MSTRG.84019.7"; exon_number "3";
chr18	StringTie	exon	58700441	58700591	1000	+	.	gene_id "MSTRG.84019"; transcript_id "MSTRG.84019.7"; exon_number "4";
chr18	StringTie	exon	58709378	58709556	1000	+	.	gene_id "MSTRG.84019"; transcript_id "MSTRG.84019.7"; exon_number "5";
chr18	StringTie	exon	58709976	58710072	1000	+	.	gene_id "MSTRG.84019"; transcript_id "MSTRG.84019.7"; exon_number "6";
chr18	StringTie	exon	58710921	58710953	1000	+	.	gene_id "MSTRG.84019"; transcript_id "MSTRG.84019.7"; exon_number "7";
chr18	StringTie	exon	58714083	58714109	1000	+	.	gene_id "MSTRG.84019"; transcript_id "MSTRG.84019.7"; exon_number "8";
chr18	StringTie	exon	58715935	58715967	1000	+	.	gene_id "MSTRG.84019"; transcript_id "MSTRG.84019.7"; exon_number "9";
chr18	StringTie	exon	58723048	58723251	1000	+	.	gene_id "MSTRG.84019"; transcript_id "MSTRG.84019.7"; exon_number "10";
chr18	StringTie	exon	58733397	58733574	1000	+	.	gene_id "MSTRG.84019"; transcript_id "MSTRG.84019.7"; exon_number "11";
chr18	StringTie	exon	58734307	58734566	1000	+	.	gene_id "MSTRG.84019"; transcript_id "MSTRG.84019.7"; exon_number "12";
chr18	StringTie	exon	58735202	58735329	1000	+	.	gene_id "MSTRG.84019"; transcript_id "MSTRG.84019.7"; exon_number "13";
chr18	StringTie	exon	58741865	58742014	1000	+	.	gene_id "MSTRG.84019"; transcript_id "MSTRG.84019.7"; exon_number "14";
chr18	StringTie	exon	58744338	58744495	1000	+	.	gene_id "MSTRG.84019"; transcript_id "MSTRG.84019.7"; exon_number "15";
chr18	StringTie	exon	58745666	58745791	1000	+	.	gene_id "MSTRG.84019"; transcript_id "MSTRG.84019.7"; exon_number "16";
chr18	StringTie	exon	58747405	58754842	1000	+	.	gene_id "MSTRG.84019"; transcript_id "MSTRG.84019.7"; exon_number "17";
chr18	StringTie	transcript	58671790	58754403	1000	+	.	gene_id "MSTRG.84019"; transcript_id "MSTRG.84019.70";
chr18	StringTie	exon	58671790	58671852	1000	+	.	gene_id "MSTRG.84019"; transcript_id "MSTRG.84019.70"; exon_number "1";
chr18	StringTie	exon	58681170	58681336	1000	+	.	gene_id "MSTRG.84019"; transcript_id "MSTRG.84019.70"; exon_number "2";
chr18	StringTie	exon	58696366	58696487	1000	+	.	gene_id "MSTRG.84019"; transcript_id "MSTRG.84019.70"; exon_number "3";
chr18	StringTie	exon	58700441	58700591	1000	+	.	gene_id "MSTRG.84019"; transcript_id "MSTRG.84019.70"; exon_number "4";
chr18	StringTie	exon	58709378	58709556	1000	+	.	gene_id "MSTRG.84019"; transcript_id "MSTRG.84019.70"; exon_number "5";
chr18	StringTie	exon	58709976	58710072	1000	+	.	gene_id "MSTRG.84019"; transcript_id "MSTRG.84019.70"; exon_number "6";
chr18	StringTie	exon	58710921	58710953	1000	+	.	gene_id "MSTRG.84019"; transcript_id "MSTRG.84019.70"; exon_number "7";
chr18	StringTie	exon	58714083	58714109	1000	+	.	gene_id "MSTRG.84019"; transcript_id "MSTRG.84019.70"; exon_number "8";
chr18	StringTie	exon	58715935	58715967	1000	+	.	gene_id "MSTRG.84019"; transcript_id "MSTRG.84019.70"; exon_number "9";
chr18	StringTie	exon	58720380	58720422	1000	+	.	gene_id "MSTRG.84019"; transcript_id "MSTRG.84019.70"; exon_number "10";
chr18	StringTie	exon	58723048	58723251	1000	+	.	gene_id "MSTRG.84019"; transcript_id "MSTRG.84019.70"; exon_number "11";
chr18	StringTie	exon	58733397	58733574	1000	+	.	gene_id "MSTRG.84019"; transcript_id "MSTRG.84019.70"; exon_number "12";
chr18	StringTie	exon	58734307	58734381	1000	+	.	gene_id "MSTRG.84019"; transcript_id "MSTRG.84019.70"; exon_number "13";
chr18	StringTie	exon	58735202	58735329	1000	+	.	gene_id "MSTRG.84019"; transcript_id "MSTRG.84019.70"; exon_number "14";
chr18	StringTie	exon	58741865	58742014	1000	+	.	gene_id "MSTRG.84019"; transcript_id "MSTRG.84019.70"; exon_number "15";
chr18	StringTie	exon	58744338	58744495	1000	+	.	gene_id "MSTRG.84019"; transcript_id "MSTRG.84019.70"; exon_number "16";
chr18	StringTie	exon	58745666	58745791	1000	+	.	gene_id "MSTRG.84019"; transcript_id "MSTRG.84019.70"; exon_number "17";
chr18	StringTie	exon	58747405	58754403	1000	+	.	gene_id "MSTRG.84019"; transcript_id "MSTRG.84019.70"; exon_number "18";
chr18	StringTie	transcript	58671805	58754408	1000	+	.	gene_id "MSTRG.84019"; transcript_id "MSTRG.84019.71";
chr18	StringTie	exon	58671805	58671852	1000	+	.	gene_id "MSTRG.84019"; transcript_id "MSTRG.84019.71"; exon_number "1";
chr18	StringTie	exon	58681170	58681336	1000	+	.	gene_id "MSTRG.84019"; transcript_id "MSTRG.84019.71"; exon_number "2";
chr18	StringTie	exon	58696366	58696487	1000	+	.	gene_id "MSTRG.84019"; transcript_id "MSTRG.84019.71"; exon_number "3";
chr18	StringTie	exon	58700441	58700591	1000	+	.	gene_id "MSTRG.84019"; transcript_id "MSTRG.84019.71"; exon_number "4";
chr18	StringTie	exon	58714083	58714109	1000	+	.	gene_id "MSTRG.84019"; transcript_id "MSTRG.84019.71"; exon_number "5";
chr18	StringTie	exon	58715935	58715967	1000	+	.	gene_id "MSTRG.84019"; transcript_id "MSTRG.84019.71"; exon_number "6";
chr18	StringTie	exon	58723048	58723251	1000	+	.	gene_id "MSTRG.84019"; transcript_id "MSTRG.84019.71"; exon_number "7";
chr18	StringTie	exon	58733397	58733574	1000	+	.	gene_id "MSTRG.84019"; transcript_id "MSTRG.84019.71"; exon_number "8";
chr18	StringTie	exon	58734307	58734381	1000	+	.	gene_id "MSTRG.84019"; transcript_id "MSTRG.84019.71"; exon_number "9";
chr18	StringTie	exon	58735202	58735329	1000	+	.	gene_id "MSTRG.84019"; transcript_id "MSTRG.84019.71"; exon_number "10";
chr18	StringTie	exon	58741865	58742014	1000	+	.	gene_id "MSTRG.84019"; transcript_id "MSTRG.84019.71"; exon_number "11";
chr18	StringTie	exon	58744338	58744495	1000	+	.	gene_id "MSTRG.84019"; transcript_id "MSTRG.84019.71"; exon_number "12";
chr18	StringTie	exon	58745666	58745791	1000	+	.	gene_id "MSTRG.84019"; transcript_id "MSTRG.84019.71"; exon_number "13";
chr18	StringTie	exon	58747405	58754408	1000	+	.	gene_id "MSTRG.84019"; transcript_id "MSTRG.84019.71"; exon_number "14";
chr18	StringTie	transcript	58671955	58754467	1000	+	.	gene_id "MSTRG.84019"; transcript_id "MSTRG.84019.72";
chr18	StringTie	exon	58671955	58672336	1000	+	.	gene_id "MSTRG.84019"; transcript_id "MSTRG.84019.72"; exon_number "1";
chr18	StringTie	exon	58681170	58681336	1000	+	.	gene_id "MSTRG.84019"; transcript_id "MSTRG.84019.72"; exon_number "2";
chr18	StringTie	exon	58696366	58696487	1000	+	.	gene_id "MSTRG.84019"; transcript_id "MSTRG.84019.72"; exon_number "3";
chr18	StringTie	exon	58700441	58700591	1000	+	.	gene_id "MSTRG.84019"; transcript_id "MSTRG.84019.72"; exon_number "4";
chr18	StringTie	exon	58709378	58709556	1000	+	.	gene_id "MSTRG.84019"; transcript_id "MSTRG.84019.72"; exon_number "5";
chr18	StringTie	exon	58709976	58710072	1000	+	.	gene_id "MSTRG.84019"; transcript_id "MSTRG.84019.72"; exon_number "6";
chr18	StringTie	exon	58710921	58710953	1000	+	.	gene_id "MSTRG.84019"; transcript_id "MSTRG.84019.72"; exon_number "7";
chr18	StringTie	exon	58714083	58714109	1000	+	.	gene_id "MSTRG.84019"; transcript_id "MSTRG.84019.72"; exon_number "8";
chr18	StringTie	exon	58715935	58715967	1000	+	.	gene_id "MSTRG.84019"; transcript_id "MSTRG.84019.72"; exon_number "9";
chr18	StringTie	exon	58723048	58723251	1000	+	.	gene_id "MSTRG.84019"; transcript_id "MSTRG.84019.72"; exon_number "10";
chr18	StringTie	exon	58733397	58737926	1000	+	.	gene_id "MSTRG.84019"; transcript_id "MSTRG.84019.72"; exon_number "11";
chr18	StringTie	exon	58741865	58742014	1000	+	.	gene_id "MSTRG.84019"; transcript_id "MSTRG.84019.72"; exon_number "12";
chr18	StringTie	exon	58744338	58744495	1000	+	.	gene_id "MSTRG.84019"; transcript_id "MSTRG.84019.72"; exon_number "13";
chr18	StringTie	exon	58745666	58745791	1000	+	.	gene_id "MSTRG.84019"; transcript_id "MSTRG.84019.72"; exon_number "14";
chr18	StringTie	exon	58747405	58754467	1000	+	.	gene_id "MSTRG.84019"; transcript_id "MSTRG.84019.72"; exon_number "15";
chr18	StringTie	transcript	58672207	58753937	1000	+	.	gene_id "MSTRG.84019"; transcript_id "MSTRG.84019.73";
chr18	StringTie	exon	58672207	58672336	1000	+	.	gene_id "MSTRG.84019"; transcript_id "MSTRG.84019.73"; exon_number "1";
chr18	StringTie	exon	58681170	58681336	1000	+	.	gene_id "MSTRG.84019"; transcript_id "MSTRG.84019.73"; exon_number "2";
chr18	StringTie	exon	58696366	58696487	1000	+	.	gene_id "MSTRG.84019"; transcript_id "MSTRG.84019.73"; exon_number "3";
chr18	StringTie	exon	58700441	58700591	1000	+	.	gene_id "MSTRG.84019"; transcript_id "MSTRG.84019.73"; exon_number "4";
chr18	StringTie	exon	58709378	58709556	1000	+	.	gene_id "MSTRG.84019"; transcript_id "MSTRG.84019.73"; exon_number "5";
chr18	StringTie	exon	58709976	58710072	1000	+	.	gene_id "MSTRG.84019"; transcript_id "MSTRG.84019.73"; exon_number "6";
chr18	StringTie	exon	58710921	58710953	1000	+	.	gene_id "MSTRG.84019"; transcript_id "MSTRG.84019.73"; exon_number "7";
chr18	StringTie	exon	58714083	58714109	1000	+	.	gene_id "MSTRG.84019"; transcript_id "MSTRG.84019.73"; exon_number "8";
chr18	StringTie	exon	58715935	58715967	1000	+	.	gene_id "MSTRG.84019"; transcript_id "MSTRG.84019.73"; exon_number "9";
chr18	StringTie	exon	58723048	58723251	1000	+	.	gene_id "MSTRG.84019"; transcript_id "MSTRG.84019.73"; exon_number "10";
chr18	StringTie	exon	58733397	58734381	1000	+	.	gene_id "MSTRG.84019"; transcript_id "MSTRG.84019.73"; exon_number "11";
chr18	StringTie	exon	58735202	58735329	1000	+	.	gene_id "MSTRG.84019"; transcript_id "MSTRG.84019.73"; exon_number "12";
chr18	StringTie	exon	58741865	58742014	1000	+	.	gene_id "MSTRG.84019"; transcript_id "MSTRG.84019.73"; exon_number "13";
chr18	StringTie	exon	58744338	58744495	1000	+	.	gene_id "MSTRG.84019"; transcript_id "MSTRG.84019.73"; exon_number "14";
chr18	StringTie	exon	58745666	58745791	1000	+	.	gene_id "MSTRG.84019"; transcript_id "MSTRG.84019.73"; exon_number "15";
chr18	StringTie	exon	58747405	58753937	1000	+	.	gene_id "MSTRG.84019"; transcript_id "MSTRG.84019.73"; exon_number "16";
chr18	StringTie	transcript	58672207	58734557	1000	+	.	gene_id "MSTRG.84019"; transcript_id "MSTRG.84019.74";
chr18	StringTie	exon	58672207	58672336	1000	+	.	gene_id "MSTRG.84019"; transcript_id "MSTRG.84019.74"; exon_number "1";
chr18	StringTie	exon	58681170	58681336	1000	+	.	gene_id "MSTRG.84019"; transcript_id "MSTRG.84019.74"; exon_number "2";
chr18	StringTie	exon	58696366	58696487	1000	+	.	gene_id "MSTRG.84019"; transcript_id "MSTRG.84019.74"; exon_number "3";
chr18	StringTie	exon	58700441	58700591	1000	+	.	gene_id "MSTRG.84019"; transcript_id "MSTRG.84019.74"; exon_number "4";
chr18	StringTie	exon	58709378	58709556	1000	+	.	gene_id "MSTRG.84019"; transcript_id "MSTRG.84019.74"; exon_number "5";
chr18	StringTie	exon	58709976	58710072	1000	+	.	gene_id "MSTRG.84019"; transcript_id "MSTRG.84019.74"; exon_number "6";
chr18	StringTie	exon	58710921	58710953	1000	+	.	gene_id "MSTRG.84019"; transcript_id "MSTRG.84019.74"; exon_number "7";
chr18	StringTie	exon	58714083	58714109	1000	+	.	gene_id "MSTRG.84019"; transcript_id "MSTRG.84019.74"; exon_number "8";
chr18	StringTie	exon	58715935	58715967	1000	+	.	gene_id "MSTRG.84019"; transcript_id "MSTRG.84019.74"; exon_number "9";
chr18	StringTie	exon	58723048	58723251	1000	+	.	gene_id "MSTRG.84019"; transcript_id "MSTRG.84019.74"; exon_number "10";
chr18	StringTie	exon	58733397	58733574	1000	+	.	gene_id "MSTRG.84019"; transcript_id "MSTRG.84019.74"; exon_number "11";
chr18	StringTie	exon	58734451	58734557	1000	+	.	gene_id "MSTRG.84019"; transcript_id "MSTRG.84019.74"; exon_number "12";
chr18	StringTie	transcript	58672207	58753890	1000	+	.	gene_id "MSTRG.84019"; transcript_id "MSTRG.84019.75";
chr18	StringTie	exon	58672207	58672336	1000	+	.	gene_id "MSTRG.84019"; transcript_id "MSTRG.84019.75"; exon_number "1";
chr18	StringTie	exon	58681170	58681336	1000	+	.	gene_id "MSTRG.84019"; transcript_id "MSTRG.84019.75"; exon_number "2";
chr18	StringTie	exon	58696366	58696487	1000	+	.	gene_id "MSTRG.84019"; transcript_id "MSTRG.84019.75"; exon_number "3";
chr18	StringTie	exon	58700441	58700591	1000	+	.	gene_id "MSTRG.84019"; transcript_id "MSTRG.84019.75"; exon_number "4";
chr18	StringTie	exon	58714083	58714109	1000	+	.	gene_id "MSTRG.84019"; transcript_id "MSTRG.84019.75"; exon_number "5";
chr18	StringTie	exon	58715935	58715967	1000	+	.	gene_id "MSTRG.84019"; transcript_id "MSTRG.84019.75"; exon_number "6";
chr18	StringTie	exon	58723048	58723251	1000	+	.	gene_id "MSTRG.84019"; transcript_id "MSTRG.84019.75"; exon_number "7";
chr18	StringTie	exon	58733397	58733574	1000	+	.	gene_id "MSTRG.84019"; transcript_id "MSTRG.84019.75"; exon_number "8";
chr18	StringTie	exon	58734307	58734381	1000	+	.	gene_id "MSTRG.84019"; transcript_id "MSTRG.84019.75"; exon_number "9";
chr18	StringTie	exon	58735202	58735329	1000	+	.	gene_id "MSTRG.84019"; transcript_id "MSTRG.84019.75"; exon_number "10";
chr18	StringTie	exon	58741865	58742014	1000	+	.	gene_id "MSTRG.84019"; transcript_id "MSTRG.84019.75"; exon_number "11";
chr18	StringTie	exon	58744338	58744495	1000	+	.	gene_id "MSTRG.84019"; transcript_id "MSTRG.84019.75"; exon_number "12";
chr18	StringTie	exon	58745666	58745791	1000	+	.	gene_id "MSTRG.84019"; transcript_id "MSTRG.84019.75"; exon_number "13";
chr18	StringTie	exon	58747405	58753890	1000	+	.	gene_id "MSTRG.84019"; transcript_id "MSTRG.84019.75"; exon_number "14";
chr18	StringTie	transcript	58672207	58753892	1000	+	.	gene_id "MSTRG.84019"; transcript_id "MSTRG.84019.76";
chr18	StringTie	exon	58672207	58672336	1000	+	.	gene_id "MSTRG.84019"; transcript_id "MSTRG.84019.76"; exon_number "1";
chr18	StringTie	exon	58681170	58681336	1000	+	.	gene_id "MSTRG.84019"; transcript_id "MSTRG.84019.76"; exon_number "2";
chr18	StringTie	exon	58696366	58696487	1000	+	.	gene_id "MSTRG.84019"; transcript_id "MSTRG.84019.76"; exon_number "3";
chr18	StringTie	exon	58700441	58700591	1000	+	.	gene_id "MSTRG.84019"; transcript_id "MSTRG.84019.76"; exon_number "4";
chr18	StringTie	exon	58709378	58709556	1000	+	.	gene_id "MSTRG.84019"; transcript_id "MSTRG.84019.76"; exon_number "5";
chr18	StringTie	exon	58709976	58710072	1000	+	.	gene_id "MSTRG.84019"; transcript_id "MSTRG.84019.76"; exon_number "6";
chr18	StringTie	exon	58714083	58714109	1000	+	.	gene_id "MSTRG.84019"; transcript_id "MSTRG.84019.76"; exon_number "7";
chr18	StringTie	exon	58715935	58715967	1000	+	.	gene_id "MSTRG.84019"; transcript_id "MSTRG.84019.76"; exon_number "8";
chr18	StringTie	exon	58723048	58723251	1000	+	.	gene_id "MSTRG.84019"; transcript_id "MSTRG.84019.76"; exon_number "9";
chr18	StringTie	exon	58733397	58734381	1000	+	.	gene_id "MSTRG.84019"; transcript_id "MSTRG.84019.76"; exon_number "10";
chr18	StringTie	exon	58735202	58735329	1000	+	.	gene_id "MSTRG.84019"; transcript_id "MSTRG.84019.76"; exon_number "11";
chr18	StringTie	exon	58741865	58742014	1000	+	.	gene_id "MSTRG.84019"; transcript_id "MSTRG.84019.76"; exon_number "12";
chr18	StringTie	exon	58744338	58744495	1000	+	.	gene_id "MSTRG.84019"; transcript_id "MSTRG.84019.76"; exon_number "13";
chr18	StringTie	exon	58745666	58745791	1000	+	.	gene_id "MSTRG.84019"; transcript_id "MSTRG.84019.76"; exon_number "14";
chr18	StringTie	exon	58747405	58753892	1000	+	.	gene_id "MSTRG.84019"; transcript_id "MSTRG.84019.76"; exon_number "15";
chr18	StringTie	transcript	58672207	58754605	1000	+	.	gene_id "MSTRG.84019"; transcript_id "MSTRG.84019.77";
chr18	StringTie	exon	58672207	58672336	1000	+	.	gene_id "MSTRG.84019"; transcript_id "MSTRG.84019.77"; exon_number "1";
chr18	StringTie	exon	58681170	58681336	1000	+	.	gene_id "MSTRG.84019"; transcript_id "MSTRG.84019.77"; exon_number "2";
chr18	StringTie	exon	58696366	58696487	1000	+	.	gene_id "MSTRG.84019"; transcript_id "MSTRG.84019.77"; exon_number "3";
chr18	StringTie	exon	58700441	58700591	1000	+	.	gene_id "MSTRG.84019"; transcript_id "MSTRG.84019.77"; exon_number "4";
chr18	StringTie	exon	58709378	58709556	1000	+	.	gene_id "MSTRG.84019"; transcript_id "MSTRG.84019.77"; exon_number "5";
chr18	StringTie	exon	58709976	58710072	1000	+	.	gene_id "MSTRG.84019"; transcript_id "MSTRG.84019.77"; exon_number "6";
chr18	StringTie	exon	58714083	58714109	1000	+	.	gene_id "MSTRG.84019"; transcript_id "MSTRG.84019.77"; exon_number "7";
chr18	StringTie	exon	58715935	58715967	1000	+	.	gene_id "MSTRG.84019"; transcript_id "MSTRG.84019.77"; exon_number "8";
chr18	StringTie	exon	58723048	58723251	1000	+	.	gene_id "MSTRG.84019"; transcript_id "MSTRG.84019.77"; exon_number "9";
chr18	StringTie	exon	58733397	58733574	1000	+	.	gene_id "MSTRG.84019"; transcript_id "MSTRG.84019.77"; exon_number "10";
chr18	StringTie	exon	58734307	58734566	1000	+	.	gene_id "MSTRG.84019"; transcript_id "MSTRG.84019.77"; exon_number "11";
chr18	StringTie	exon	58735202	58735329	1000	+	.	gene_id "MSTRG.84019"; transcript_id "MSTRG.84019.77"; exon_number "12";
chr18	StringTie	exon	58741865	58742014	1000	+	.	gene_id "MSTRG.84019"; transcript_id "MSTRG.84019.77"; exon_number "13";
chr18	StringTie	exon	58744338	58744495	1000	+	.	gene_id "MSTRG.84019"; transcript_id "MSTRG.84019.77"; exon_number "14";
chr18	StringTie	exon	58745666	58745791	1000	+	.	gene_id "MSTRG.84019"; transcript_id "MSTRG.84019.77"; exon_number "15";
chr18	StringTie	exon	58747405	58754605	1000	+	.	gene_id "MSTRG.84019"; transcript_id "MSTRG.84019.77"; exon_number "16";
chr18	StringTie	transcript	58672207	58754506	1000	+	.	gene_id "MSTRG.84019"; transcript_id "MSTRG.84019.78";
chr18	StringTie	exon	58672207	58672336	1000	+	.	gene_id "MSTRG.84019"; transcript_id "MSTRG.84019.78"; exon_number "1";
chr18	StringTie	exon	58681170	58681336	1000	+	.	gene_id "MSTRG.84019"; transcript_id "MSTRG.84019.78"; exon_number "2";
chr18	StringTie	exon	58696366	58696487	1000	+	.	gene_id "MSTRG.84019"; transcript_id "MSTRG.84019.78"; exon_number "3";
chr18	StringTie	exon	58700441	58700591	1000	+	.	gene_id "MSTRG.84019"; transcript_id "MSTRG.84019.78"; exon_number "4";
chr18	StringTie	exon	58709378	58709556	1000	+	.	gene_id "MSTRG.84019"; transcript_id "MSTRG.84019.78"; exon_number "5";
chr18	StringTie	exon	58709976	58710072	1000	+	.	gene_id "MSTRG.84019"; transcript_id "MSTRG.84019.78"; exon_number "6";
chr18	StringTie	exon	58710921	58710953	1000	+	.	gene_id "MSTRG.84019"; transcript_id "MSTRG.84019.78"; exon_number "7";
chr18	StringTie	exon	58714083	58714109	1000	+	.	gene_id "MSTRG.84019"; transcript_id "MSTRG.84019.78"; exon_number "8";
chr18	StringTie	exon	58715935	58715967	1000	+	.	gene_id "MSTRG.84019"; transcript_id "MSTRG.84019.78"; exon_number "9";
chr18	StringTie	exon	58723053	58723251	1000	+	.	gene_id "MSTRG.84019"; transcript_id "MSTRG.84019.78"; exon_number "10";
chr18	StringTie	exon	58733397	58733574	1000	+	.	gene_id "MSTRG.84019"; transcript_id "MSTRG.84019.78"; exon_number "11";
chr18	StringTie	exon	58734307	58734381	1000	+	.	gene_id "MSTRG.84019"; transcript_id "MSTRG.84019.78"; exon_number "12";
chr18	StringTie	exon	58735202	58735329	1000	+	.	gene_id "MSTRG.84019"; transcript_id "MSTRG.84019.78"; exon_number "13";
chr18	StringTie	exon	58741865	58742014	1000	+	.	gene_id "MSTRG.84019"; transcript_id "MSTRG.84019.78"; exon_number "14";
chr18	StringTie	exon	58744338	58744495	1000	+	.	gene_id "MSTRG.84019"; transcript_id "MSTRG.84019.78"; exon_number "15";
chr18	StringTie	exon	58745666	58745791	1000	+	.	gene_id "MSTRG.84019"; transcript_id "MSTRG.84019.78"; exon_number "16";
chr18	StringTie	exon	58747405	58754506	1000	+	.	gene_id "MSTRG.84019"; transcript_id "MSTRG.84019.78"; exon_number "17";
chr18	StringTie	transcript	58672207	58753891	1000	+	.	gene_id "MSTRG.84019"; transcript_id "MSTRG.84019.79";
chr18	StringTie	exon	58672207	58672336	1000	+	.	gene_id "MSTRG.84019"; transcript_id "MSTRG.84019.79"; exon_number "1";
chr18	StringTie	exon	58681170	58681336	1000	+	.	gene_id "MSTRG.84019"; transcript_id "MSTRG.84019.79"; exon_number "2";
chr18	StringTie	exon	58696366	58696487	1000	+	.	gene_id "MSTRG.84019"; transcript_id "MSTRG.84019.79"; exon_number "3";
chr18	StringTie	exon	58700441	58700591	1000	+	.	gene_id "MSTRG.84019"; transcript_id "MSTRG.84019.79"; exon_number "4";
chr18	StringTie	exon	58709378	58709556	1000	+	.	gene_id "MSTRG.84019"; transcript_id "MSTRG.84019.79"; exon_number "5";
chr18	StringTie	exon	58709976	58710072	1000	+	.	gene_id "MSTRG.84019"; transcript_id "MSTRG.84019.79"; exon_number "6";
chr18	StringTie	exon	58710921	58710958	1000	+	.	gene_id "MSTRG.84019"; transcript_id "MSTRG.84019.79"; exon_number "7";
chr18	StringTie	exon	58714083	58714109	1000	+	.	gene_id "MSTRG.84019"; transcript_id "MSTRG.84019.79"; exon_number "8";
chr18	StringTie	exon	58715935	58715967	1000	+	.	gene_id "MSTRG.84019"; transcript_id "MSTRG.84019.79"; exon_number "9";
chr18	StringTie	exon	58723048	58723251	1000	+	.	gene_id "MSTRG.84019"; transcript_id "MSTRG.84019.79"; exon_number "10";
chr18	StringTie	exon	58733397	58733574	1000	+	.	gene_id "MSTRG.84019"; transcript_id "MSTRG.84019.79"; exon_number "11";
chr18	StringTie	exon	58734307	58734381	1000	+	.	gene_id "MSTRG.84019"; transcript_id "MSTRG.84019.79"; exon_number "12";
chr18	StringTie	exon	58735202	58735329	1000	+	.	gene_id "MSTRG.84019"; transcript_id "MSTRG.84019.79"; exon_number "13";
chr18	StringTie	exon	58741865	58742014	1000	+	.	gene_id "MSTRG.84019"; transcript_id "MSTRG.84019.79"; exon_number "14";
chr18	StringTie	exon	58744338	58744495	1000	+	.	gene_id "MSTRG.84019"; transcript_id "MSTRG.84019.79"; exon_number "15";
chr18	StringTie	exon	58745666	58745791	1000	+	.	gene_id "MSTRG.84019"; transcript_id "MSTRG.84019.79"; exon_number "16";
chr18	StringTie	exon	58747405	58753891	1000	+	.	gene_id "MSTRG.84019"; transcript_id "MSTRG.84019.79"; exon_number "17";
chr18	StringTie	transcript	58671398	58754854	1000	+	.	gene_id "MSTRG.84019"; transcript_id "MSTRG.84019.8";
chr18	StringTie	exon	58671398	58671852	1000	+	.	gene_id "MSTRG.84019"; transcript_id "MSTRG.84019.8"; exon_number "1";
chr18	StringTie	exon	58681170	58681336	1000	+	.	gene_id "MSTRG.84019"; transcript_id "MSTRG.84019.8"; exon_number "2";
chr18	StringTie	exon	58696366	58696487	1000	+	.	gene_id "MSTRG.84019"; transcript_id "MSTRG.84019.8"; exon_number "3";
chr18	StringTie	exon	58700441	58700591	1000	+	.	gene_id "MSTRG.84019"; transcript_id "MSTRG.84019.8"; exon_number "4";
chr18	StringTie	exon	58709378	58709556	1000	+	.	gene_id "MSTRG.84019"; transcript_id "MSTRG.84019.8"; exon_number "5";
chr18	StringTie	exon	58709976	58710072	1000	+	.	gene_id "MSTRG.84019"; transcript_id "MSTRG.84019.8"; exon_number "6";
chr18	StringTie	exon	58714083	58714109	1000	+	.	gene_id "MSTRG.84019"; transcript_id "MSTRG.84019.8"; exon_number "7";
chr18	StringTie	exon	58715935	58715967	1000	+	.	gene_id "MSTRG.84019"; transcript_id "MSTRG.84019.8"; exon_number "8";
chr18	StringTie	exon	58723048	58723251	1000	+	.	gene_id "MSTRG.84019"; transcript_id "MSTRG.84019.8"; exon_number "9";
chr18	StringTie	exon	58733397	58733574	1000	+	.	gene_id "MSTRG.84019"; transcript_id "MSTRG.84019.8"; exon_number "10";
chr18	StringTie	exon	58734307	58734566	1000	+	.	gene_id "MSTRG.84019"; transcript_id "MSTRG.84019.8"; exon_number "11";
chr18	StringTie	exon	58735202	58735329	1000	+	.	gene_id "MSTRG.84019"; transcript_id "MSTRG.84019.8"; exon_number "12";
chr18	StringTie	exon	58741865	58742014	1000	+	.	gene_id "MSTRG.84019"; transcript_id "MSTRG.84019.8"; exon_number "13";
chr18	StringTie	exon	58744338	58744495	1000	+	.	gene_id "MSTRG.84019"; transcript_id "MSTRG.84019.8"; exon_number "14";
chr18	StringTie	exon	58745666	58745791	1000	+	.	gene_id "MSTRG.84019"; transcript_id "MSTRG.84019.8"; exon_number "15";
chr18	StringTie	exon	58747405	58754854	1000	+	.	gene_id "MSTRG.84019"; transcript_id "MSTRG.84019.8"; exon_number "16";
chr18	StringTie	transcript	58672207	58754508	1000	+	.	gene_id "MSTRG.84019"; transcript_id "MSTRG.84019.80";
chr18	StringTie	exon	58672207	58672336	1000	+	.	gene_id "MSTRG.84019"; transcript_id "MSTRG.84019.80"; exon_number "1";
chr18	StringTie	exon	58681170	58681336	1000	+	.	gene_id "MSTRG.84019"; transcript_id "MSTRG.84019.80"; exon_number "2";
chr18	StringTie	exon	58696366	58696487	1000	+	.	gene_id "MSTRG.84019"; transcript_id "MSTRG.84019.80"; exon_number "3";
chr18	StringTie	exon	58700441	58700591	1000	+	.	gene_id "MSTRG.84019"; transcript_id "MSTRG.84019.80"; exon_number "4";
chr18	StringTie	exon	58709378	58709556	1000	+	.	gene_id "MSTRG.84019"; transcript_id "MSTRG.84019.80"; exon_number "5";
chr18	StringTie	exon	58709976	58710072	1000	+	.	gene_id "MSTRG.84019"; transcript_id "MSTRG.84019.80"; exon_number "6";
chr18	StringTie	exon	58710921	58710953	1000	+	.	gene_id "MSTRG.84019"; transcript_id "MSTRG.84019.80"; exon_number "7";
chr18	StringTie	exon	58714083	58714109	1000	+	.	gene_id "MSTRG.84019"; transcript_id "MSTRG.84019.80"; exon_number "8";
chr18	StringTie	exon	58715935	58715967	1000	+	.	gene_id "MSTRG.84019"; transcript_id "MSTRG.84019.80"; exon_number "9";
chr18	StringTie	exon	58723048	58723251	1000	+	.	gene_id "MSTRG.84019"; transcript_id "MSTRG.84019.80"; exon_number "10";
chr18	StringTie	exon	58733397	58733574	1000	+	.	gene_id "MSTRG.84019"; transcript_id "MSTRG.84019.80"; exon_number "11";
chr18	StringTie	exon	58734307	58734566	1000	+	.	gene_id "MSTRG.84019"; transcript_id "MSTRG.84019.80"; exon_number "12";
chr18	StringTie	exon	58735202	58735329	1000	+	.	gene_id "MSTRG.84019"; transcript_id "MSTRG.84019.80"; exon_number "13";
chr18	StringTie	exon	58741865	58742014	1000	+	.	gene_id "MSTRG.84019"; transcript_id "MSTRG.84019.80"; exon_number "14";
chr18	StringTie	exon	58744338	58744495	1000	+	.	gene_id "MSTRG.84019"; transcript_id "MSTRG.84019.80"; exon_number "15";
chr18	StringTie	exon	58745666	58745791	1000	+	.	gene_id "MSTRG.84019"; transcript_id "MSTRG.84019.80"; exon_number "16";
chr18	StringTie	exon	58747405	58754508	1000	+	.	gene_id "MSTRG.84019"; transcript_id "MSTRG.84019.80"; exon_number "17";
chr18	StringTie	transcript	58672207	58754466	1000	+	.	gene_id "MSTRG.84019"; transcript_id "MSTRG.84019.81";
chr18	StringTie	exon	58672207	58672336	1000	+	.	gene_id "MSTRG.84019"; transcript_id "MSTRG.84019.81"; exon_number "1";
chr18	StringTie	exon	58681170	58681336	1000	+	.	gene_id "MSTRG.84019"; transcript_id "MSTRG.84019.81"; exon_number "2";
chr18	StringTie	exon	58696366	58696487	1000	+	.	gene_id "MSTRG.84019"; transcript_id "MSTRG.84019.81"; exon_number "3";
chr18	StringTie	exon	58700441	58700591	1000	+	.	gene_id "MSTRG.84019"; transcript_id "MSTRG.84019.81"; exon_number "4";
chr18	StringTie	exon	58709378	58709556	1000	+	.	gene_id "MSTRG.84019"; transcript_id "MSTRG.84019.81"; exon_number "5";
chr18	StringTie	exon	58709976	58710072	1000	+	.	gene_id "MSTRG.84019"; transcript_id "MSTRG.84019.81"; exon_number "6";
chr18	StringTie	exon	58710921	58710953	1000	+	.	gene_id "MSTRG.84019"; transcript_id "MSTRG.84019.81"; exon_number "7";
chr18	StringTie	exon	58714083	58714109	1000	+	.	gene_id "MSTRG.84019"; transcript_id "MSTRG.84019.81"; exon_number "8";
chr18	StringTie	exon	58715935	58715967	1000	+	.	gene_id "MSTRG.84019"; transcript_id "MSTRG.84019.81"; exon_number "9";
chr18	StringTie	exon	58723048	58723251	1000	+	.	gene_id "MSTRG.84019"; transcript_id "MSTRG.84019.81"; exon_number "10";
chr18	StringTie	exon	58733397	58733980	1000	+	.	gene_id "MSTRG.84019"; transcript_id "MSTRG.84019.81"; exon_number "11";
chr18	StringTie	exon	58734307	58734381	1000	+	.	gene_id "MSTRG.84019"; transcript_id "MSTRG.84019.81"; exon_number "12";
chr18	StringTie	exon	58735202	58735329	1000	+	.	gene_id "MSTRG.84019"; transcript_id "MSTRG.84019.81"; exon_number "13";
chr18	StringTie	exon	58741865	58742014	1000	+	.	gene_id "MSTRG.84019"; transcript_id "MSTRG.84019.81"; exon_number "14";
chr18	StringTie	exon	58744338	58744495	1000	+	.	gene_id "MSTRG.84019"; transcript_id "MSTRG.84019.81"; exon_number "15";
chr18	StringTie	exon	58745666	58745791	1000	+	.	gene_id "MSTRG.84019"; transcript_id "MSTRG.84019.81"; exon_number "16";
chr18	StringTie	exon	58747405	58754466	1000	+	.	gene_id "MSTRG.84019"; transcript_id "MSTRG.84019.81"; exon_number "17";
chr18	StringTie	transcript	58672207	58754235	1000	+	.	gene_id "MSTRG.84019"; transcript_id "MSTRG.84019.82";
chr18	StringTie	exon	58672207	58672336	1000	+	.	gene_id "MSTRG.84019"; transcript_id "MSTRG.84019.82"; exon_number "1";
chr18	StringTie	exon	58681170	58681336	1000	+	.	gene_id "MSTRG.84019"; transcript_id "MSTRG.84019.82"; exon_number "2";
chr18	StringTie	exon	58696366	58696487	1000	+	.	gene_id "MSTRG.84019"; transcript_id "MSTRG.84019.82"; exon_number "3";
chr18	StringTie	exon	58700441	58700591	1000	+	.	gene_id "MSTRG.84019"; transcript_id "MSTRG.84019.82"; exon_number "4";
chr18	StringTie	exon	58709378	58709556	1000	+	.	gene_id "MSTRG.84019"; transcript_id "MSTRG.84019.82"; exon_number "5";
chr18	StringTie	exon	58709976	58710072	1000	+	.	gene_id "MSTRG.84019"; transcript_id "MSTRG.84019.82"; exon_number "6";
chr18	StringTie	exon	58710921	58710953	1000	+	.	gene_id "MSTRG.84019"; transcript_id "MSTRG.84019.82"; exon_number "7";
chr18	StringTie	exon	58714083	58714109	1000	+	.	gene_id "MSTRG.84019"; transcript_id "MSTRG.84019.82"; exon_number "8";
chr18	StringTie	exon	58715935	58715967	1000	+	.	gene_id "MSTRG.84019"; transcript_id "MSTRG.84019.82"; exon_number "9";
chr18	StringTie	exon	58723048	58723251	1000	+	.	gene_id "MSTRG.84019"; transcript_id "MSTRG.84019.82"; exon_number "10";
chr18	StringTie	exon	58726270	58726333	1000	+	.	gene_id "MSTRG.84019"; transcript_id "MSTRG.84019.82"; exon_number "11";
chr18	StringTie	exon	58733397	58733574	1000	+	.	gene_id "MSTRG.84019"; transcript_id "MSTRG.84019.82"; exon_number "12";
chr18	StringTie	exon	58734307	58734381	1000	+	.	gene_id "MSTRG.84019"; transcript_id "MSTRG.84019.82"; exon_number "13";
chr18	StringTie	exon	58735202	58735329	1000	+	.	gene_id "MSTRG.84019"; transcript_id "MSTRG.84019.82"; exon_number "14";
chr18	StringTie	exon	58741865	58742014	1000	+	.	gene_id "MSTRG.84019"; transcript_id "MSTRG.84019.82"; exon_number "15";
chr18	StringTie	exon	58744338	58744495	1000	+	.	gene_id "MSTRG.84019"; transcript_id "MSTRG.84019.82"; exon_number "16";
chr18	StringTie	exon	58745666	58745791	1000	+	.	gene_id "MSTRG.84019"; transcript_id "MSTRG.84019.82"; exon_number "17";
chr18	StringTie	exon	58747405	58754235	1000	+	.	gene_id "MSTRG.84019"; transcript_id "MSTRG.84019.82"; exon_number "18";
chr18	StringTie	transcript	58672207	58754271	1000	+	.	gene_id "MSTRG.84019"; transcript_id "MSTRG.84019.83";
chr18	StringTie	exon	58672207	58672336	1000	+	.	gene_id "MSTRG.84019"; transcript_id "MSTRG.84019.83"; exon_number "1";
chr18	StringTie	exon	58681170	58681336	1000	+	.	gene_id "MSTRG.84019"; transcript_id "MSTRG.84019.83"; exon_number "2";
chr18	StringTie	exon	58696366	58696487	1000	+	.	gene_id "MSTRG.84019"; transcript_id "MSTRG.84019.83"; exon_number "3";
chr18	StringTie	exon	58700441	58700591	1000	+	.	gene_id "MSTRG.84019"; transcript_id "MSTRG.84019.83"; exon_number "4";
chr18	StringTie	exon	58709378	58709556	1000	+	.	gene_id "MSTRG.84019"; transcript_id "MSTRG.84019.83"; exon_number "5";
chr18	StringTie	exon	58709976	58710072	1000	+	.	gene_id "MSTRG.84019"; transcript_id "MSTRG.84019.83"; exon_number "6";
chr18	StringTie	exon	58710921	58710953	1000	+	.	gene_id "MSTRG.84019"; transcript_id "MSTRG.84019.83"; exon_number "7";
chr18	StringTie	exon	58714083	58714109	1000	+	.	gene_id "MSTRG.84019"; transcript_id "MSTRG.84019.83"; exon_number "8";
chr18	StringTie	exon	58715935	58715967	1000	+	.	gene_id "MSTRG.84019"; transcript_id "MSTRG.84019.83"; exon_number "9";
chr18	StringTie	exon	58723048	58723251	1000	+	.	gene_id "MSTRG.84019"; transcript_id "MSTRG.84019.83"; exon_number "10";
chr18	StringTie	exon	58733397	58733574	1000	+	.	gene_id "MSTRG.84019"; transcript_id "MSTRG.84019.83"; exon_number "11";
chr18	StringTie	exon	58733882	58733980	1000	+	.	gene_id "MSTRG.84019"; transcript_id "MSTRG.84019.83"; exon_number "12";
chr18	StringTie	exon	58734307	58734381	1000	+	.	gene_id "MSTRG.84019"; transcript_id "MSTRG.84019.83"; exon_number "13";
chr18	StringTie	exon	58735202	58735329	1000	+	.	gene_id "MSTRG.84019"; transcript_id "MSTRG.84019.83"; exon_number "14";
chr18	StringTie	exon	58741865	58742014	1000	+	.	gene_id "MSTRG.84019"; transcript_id "MSTRG.84019.83"; exon_number "15";
chr18	StringTie	exon	58744338	58744495	1000	+	.	gene_id "MSTRG.84019"; transcript_id "MSTRG.84019.83"; exon_number "16";
chr18	StringTie	exon	58745666	58745791	1000	+	.	gene_id "MSTRG.84019"; transcript_id "MSTRG.84019.83"; exon_number "17";
chr18	StringTie	exon	58747405	58754271	1000	+	.	gene_id "MSTRG.84019"; transcript_id "MSTRG.84019.83"; exon_number "18";
chr18	StringTie	transcript	58682734	58684846	1000	+	.	gene_id "MSTRG.84019"; transcript_id "MSTRG.84019.85";
chr18	StringTie	exon	58682734	58682755	1000	+	.	gene_id "MSTRG.84019"; transcript_id "MSTRG.84019.85"; exon_number "1";
chr18	StringTie	exon	58684467	58684846	1000	+	.	gene_id "MSTRG.84019"; transcript_id "MSTRG.84019.85"; exon_number "2";
chr18	StringTie	transcript	58696337	58753915	1000	+	.	gene_id "MSTRG.84019"; transcript_id "MSTRG.84019.86";
chr18	StringTie	exon	58696337	58696487	1000	+	.	gene_id "MSTRG.84019"; transcript_id "MSTRG.84019.86"; exon_number "1";
chr18	StringTie	exon	58700545	58700591	1000	+	.	gene_id "MSTRG.84019"; transcript_id "MSTRG.84019.86"; exon_number "2";
chr18	StringTie	exon	58709378	58709556	1000	+	.	gene_id "MSTRG.84019"; transcript_id "MSTRG.84019.86"; exon_number "3";
chr18	StringTie	exon	58709976	58710072	1000	+	.	gene_id "MSTRG.84019"; transcript_id "MSTRG.84019.86"; exon_number "4";
chr18	StringTie	exon	58710921	58710953	1000	+	.	gene_id "MSTRG.84019"; transcript_id "MSTRG.84019.86"; exon_number "5";
chr18	StringTie	exon	58714083	58714109	1000	+	.	gene_id "MSTRG.84019"; transcript_id "MSTRG.84019.86"; exon_number "6";
chr18	StringTie	exon	58715935	58715967	1000	+	.	gene_id "MSTRG.84019"; transcript_id "MSTRG.84019.86"; exon_number "7";
chr18	StringTie	exon	58723048	58723251	1000	+	.	gene_id "MSTRG.84019"; transcript_id "MSTRG.84019.86"; exon_number "8";
chr18	StringTie	exon	58733397	58734381	1000	+	.	gene_id "MSTRG.84019"; transcript_id "MSTRG.84019.86"; exon_number "9";
chr18	StringTie	exon	58735202	58735329	1000	+	.	gene_id "MSTRG.84019"; transcript_id "MSTRG.84019.86"; exon_number "10";
chr18	StringTie	exon	58741865	58742014	1000	+	.	gene_id "MSTRG.84019"; transcript_id "MSTRG.84019.86"; exon_number "11";
chr18	StringTie	exon	58744338	58744495	1000	+	.	gene_id "MSTRG.84019"; transcript_id "MSTRG.84019.86"; exon_number "12";
chr18	StringTie	exon	58745666	58745791	1000	+	.	gene_id "MSTRG.84019"; transcript_id "MSTRG.84019.86"; exon_number "13";
chr18	StringTie	exon	58747405	58753915	1000	+	.	gene_id "MSTRG.84019"; transcript_id "MSTRG.84019.86"; exon_number "14";
chr18	StringTie	transcript	58698371	58753898	1000	+	.	gene_id "MSTRG.84019"; transcript_id "MSTRG.84019.87";
chr18	StringTie	exon	58698371	58698421	1000	+	.	gene_id "MSTRG.84019"; transcript_id "MSTRG.84019.87"; exon_number "1";
chr18	StringTie	exon	58700441	58700591	1000	+	.	gene_id "MSTRG.84019"; transcript_id "MSTRG.84019.87"; exon_number "2";
chr18	StringTie	exon	58709378	58709556	1000	+	.	gene_id "MSTRG.84019"; transcript_id "MSTRG.84019.87"; exon_number "3";
chr18	StringTie	exon	58709976	58710072	1000	+	.	gene_id "MSTRG.84019"; transcript_id "MSTRG.84019.87"; exon_number "4";
chr18	StringTie	exon	58710921	58710953	1000	+	.	gene_id "MSTRG.84019"; transcript_id "MSTRG.84019.87"; exon_number "5";
chr18	StringTie	exon	58714083	58714109	1000	+	.	gene_id "MSTRG.84019"; transcript_id "MSTRG.84019.87"; exon_number "6";
chr18	StringTie	exon	58715935	58715967	1000	+	.	gene_id "MSTRG.84019"; transcript_id "MSTRG.84019.87"; exon_number "7";
chr18	StringTie	exon	58723048	58723251	1000	+	.	gene_id "MSTRG.84019"; transcript_id "MSTRG.84019.87"; exon_number "8";
chr18	StringTie	exon	58733397	58733574	1000	+	.	gene_id "MSTRG.84019"; transcript_id "MSTRG.84019.87"; exon_number "9";
chr18	StringTie	exon	58734307	58734381	1000	+	.	gene_id "MSTRG.84019"; transcript_id "MSTRG.84019.87"; exon_number "10";
chr18	StringTie	exon	58735202	58735329	1000	+	.	gene_id "MSTRG.84019"; transcript_id "MSTRG.84019.87"; exon_number "11";
chr18	StringTie	exon	58741865	58742014	1000	+	.	gene_id "MSTRG.84019"; transcript_id "MSTRG.84019.87"; exon_number "12";
chr18	StringTie	exon	58744338	58744495	1000	+	.	gene_id "MSTRG.84019"; transcript_id "MSTRG.84019.87"; exon_number "13";
chr18	StringTie	exon	58745666	58745791	1000	+	.	gene_id "MSTRG.84019"; transcript_id "MSTRG.84019.87"; exon_number "14";
chr18	StringTie	exon	58747405	58753898	1000	+	.	gene_id "MSTRG.84019"; transcript_id "MSTRG.84019.87"; exon_number "15";
chr18	StringTie	transcript	58710919	58753904	1000	+	.	gene_id "MSTRG.84019"; transcript_id "MSTRG.84019.88";
chr18	StringTie	exon	58710919	58710953	1000	+	.	gene_id "MSTRG.84019"; transcript_id "MSTRG.84019.88"; exon_number "1";
chr18	StringTie	exon	58714083	58714109	1000	+	.	gene_id "MSTRG.84019"; transcript_id "MSTRG.84019.88"; exon_number "2";
chr18	StringTie	exon	58715935	58715967	1000	+	.	gene_id "MSTRG.84019"; transcript_id "MSTRG.84019.88"; exon_number "3";
chr18	StringTie	exon	58723048	58723251	1000	+	.	gene_id "MSTRG.84019"; transcript_id "MSTRG.84019.88"; exon_number "4";
chr18	StringTie	exon	58733397	58733574	1000	+	.	gene_id "MSTRG.84019"; transcript_id "MSTRG.84019.88"; exon_number "5";
chr18	StringTie	exon	58734307	58734381	1000	+	.	gene_id "MSTRG.84019"; transcript_id "MSTRG.84019.88"; exon_number "6";
chr18	StringTie	exon	58735202	58735407	1000	+	.	gene_id "MSTRG.84019"; transcript_id "MSTRG.84019.88"; exon_number "7";
chr18	StringTie	exon	58741865	58742014	1000	+	.	gene_id "MSTRG.84019"; transcript_id "MSTRG.84019.88"; exon_number "8";
chr18	StringTie	exon	58744338	58744495	1000	+	.	gene_id "MSTRG.84019"; transcript_id "MSTRG.84019.88"; exon_number "9";
chr18	StringTie	exon	58745666	58745791	1000	+	.	gene_id "MSTRG.84019"; transcript_id "MSTRG.84019.88"; exon_number "10";
chr18	StringTie	exon	58747405	58753904	1000	+	.	gene_id "MSTRG.84019"; transcript_id "MSTRG.84019.88"; exon_number "11";
chr18	StringTie	transcript	58714080	58754175	1000	+	.	gene_id "MSTRG.84019"; transcript_id "MSTRG.84019.89";
chr18	StringTie	exon	58714080	58714109	1000	+	.	gene_id "MSTRG.84019"; transcript_id "MSTRG.84019.89"; exon_number "1";
chr18	StringTie	exon	58715935	58715967	1000	+	.	gene_id "MSTRG.84019"; transcript_id "MSTRG.84019.89"; exon_number "2";
chr18	StringTie	exon	58723048	58723251	1000	+	.	gene_id "MSTRG.84019"; transcript_id "MSTRG.84019.89"; exon_number "3";
chr18	StringTie	exon	58733397	58733574	1000	+	.	gene_id "MSTRG.84019"; transcript_id "MSTRG.84019.89"; exon_number "4";
chr18	StringTie	exon	58734307	58734381	1000	+	.	gene_id "MSTRG.84019"; transcript_id "MSTRG.84019.89"; exon_number "5";
chr18	StringTie	exon	58735202	58735329	1000	+	.	gene_id "MSTRG.84019"; transcript_id "MSTRG.84019.89"; exon_number "6";
chr18	StringTie	exon	58741865	58742014	1000	+	.	gene_id "MSTRG.84019"; transcript_id "MSTRG.84019.89"; exon_number "7";
chr18	StringTie	exon	58744338	58744495	1000	+	.	gene_id "MSTRG.84019"; transcript_id "MSTRG.84019.89"; exon_number "8";
chr18	StringTie	exon	58745666	58745791	1000	+	.	gene_id "MSTRG.84019"; transcript_id "MSTRG.84019.89"; exon_number "9";
chr18	StringTie	exon	58747255	58754175	1000	+	.	gene_id "MSTRG.84019"; transcript_id "MSTRG.84019.89"; exon_number "10";
chr18	StringTie	transcript	58671398	58754556	1000	+	.	gene_id "MSTRG.84019"; transcript_id "MSTRG.84019.9";
chr18	StringTie	exon	58671398	58671852	1000	+	.	gene_id "MSTRG.84019"; transcript_id "MSTRG.84019.9"; exon_number "1";
chr18	StringTie	exon	58681170	58681336	1000	+	.	gene_id "MSTRG.84019"; transcript_id "MSTRG.84019.9"; exon_number "2";
chr18	StringTie	exon	58684467	58684589	1000	+	.	gene_id "MSTRG.84019"; transcript_id "MSTRG.84019.9"; exon_number "3";
chr18	StringTie	exon	58696366	58696487	1000	+	.	gene_id "MSTRG.84019"; transcript_id "MSTRG.84019.9"; exon_number "4";
chr18	StringTie	exon	58700441	58700591	1000	+	.	gene_id "MSTRG.84019"; transcript_id "MSTRG.84019.9"; exon_number "5";
chr18	StringTie	exon	58709378	58709556	1000	+	.	gene_id "MSTRG.84019"; transcript_id "MSTRG.84019.9"; exon_number "6";
chr18	StringTie	exon	58709976	58710072	1000	+	.	gene_id "MSTRG.84019"; transcript_id "MSTRG.84019.9"; exon_number "7";
chr18	StringTie	exon	58710921	58710953	1000	+	.	gene_id "MSTRG.84019"; transcript_id "MSTRG.84019.9"; exon_number "8";
chr18	StringTie	exon	58714083	58714109	1000	+	.	gene_id "MSTRG.84019"; transcript_id "MSTRG.84019.9"; exon_number "9";
chr18	StringTie	exon	58715935	58715967	1000	+	.	gene_id "MSTRG.84019"; transcript_id "MSTRG.84019.9"; exon_number "10";
chr18	StringTie	exon	58723048	58723251	1000	+	.	gene_id "MSTRG.84019"; transcript_id "MSTRG.84019.9"; exon_number "11";
chr18	StringTie	exon	58733397	58734566	1000	+	.	gene_id "MSTRG.84019"; transcript_id "MSTRG.84019.9"; exon_number "12";
chr18	StringTie	exon	58735202	58735329	1000	+	.	gene_id "MSTRG.84019"; transcript_id "MSTRG.84019.9"; exon_number "13";
chr18	StringTie	exon	58741865	58742014	1000	+	.	gene_id "MSTRG.84019"; transcript_id "MSTRG.84019.9"; exon_number "14";
chr18	StringTie	exon	58744338	58744495	1000	+	.	gene_id "MSTRG.84019"; transcript_id "MSTRG.84019.9"; exon_number "15";
chr18	StringTie	exon	58745666	58745791	1000	+	.	gene_id "MSTRG.84019"; transcript_id "MSTRG.84019.9"; exon_number "16";
chr18	StringTie	exon	58747405	58754556	1000	+	.	gene_id "MSTRG.84019"; transcript_id "MSTRG.84019.9"; exon_number "17";
chr18	StringTie	transcript	58714106	58754241	1000	+	.	gene_id "MSTRG.84019"; transcript_id "MSTRG.84019.90";
chr18	StringTie	exon	58714106	58714109	1000	+	.	gene_id "MSTRG.84019"; transcript_id "MSTRG.84019.90"; exon_number "1";
chr18	StringTie	exon	58715935	58715967	1000	+	.	gene_id "MSTRG.84019"; transcript_id "MSTRG.84019.90"; exon_number "2";
chr18	StringTie	exon	58723048	58723251	1000	+	.	gene_id "MSTRG.84019"; transcript_id "MSTRG.84019.90"; exon_number "3";
chr18	StringTie	exon	58733397	58733574	1000	+	.	gene_id "MSTRG.84019"; transcript_id "MSTRG.84019.90"; exon_number "4";
chr18	StringTie	exon	58735202	58735329	1000	+	.	gene_id "MSTRG.84019"; transcript_id "MSTRG.84019.90"; exon_number "5";
chr18	StringTie	exon	58741865	58742014	1000	+	.	gene_id "MSTRG.84019"; transcript_id "MSTRG.84019.90"; exon_number "6";
chr18	StringTie	exon	58744338	58744495	1000	+	.	gene_id "MSTRG.84019"; transcript_id "MSTRG.84019.90"; exon_number "7";
chr18	StringTie	exon	58745666	58745791	1000	+	.	gene_id "MSTRG.84019"; transcript_id "MSTRG.84019.90"; exon_number "8";
chr18	StringTie	exon	58747405	58754241	1000	+	.	gene_id "MSTRG.84019"; transcript_id "MSTRG.84019.90"; exon_number "9";
chr18	StringTie	transcript	58725833	58753907	1000	+	.	gene_id "MSTRG.84019"; transcript_id "MSTRG.84019.91";
chr18	StringTie	exon	58725833	58726333	1000	+	.	gene_id "MSTRG.84019"; transcript_id "MSTRG.84019.91"; exon_number "1";
chr18	StringTie	exon	58733397	58733574	1000	+	.	gene_id "MSTRG.84019"; transcript_id "MSTRG.84019.91"; exon_number "2";
chr18	StringTie	exon	58734307	58734381	1000	+	.	gene_id "MSTRG.84019"; transcript_id "MSTRG.84019.91"; exon_number "3";
chr18	StringTie	exon	58735202	58735329	1000	+	.	gene_id "MSTRG.84019"; transcript_id "MSTRG.84019.91"; exon_number "4";
chr18	StringTie	exon	58737768	58742014	1000	+	.	gene_id "MSTRG.84019"; transcript_id "MSTRG.84019.91"; exon_number "5";
chr18	StringTie	exon	58744338	58744495	1000	+	.	gene_id "MSTRG.84019"; transcript_id "MSTRG.84019.91"; exon_number "6";
chr18	StringTie	exon	58745666	58745791	1000	+	.	gene_id "MSTRG.84019"; transcript_id "MSTRG.84019.91"; exon_number "7";
chr18	StringTie	exon	58747405	58753907	1000	+	.	gene_id "MSTRG.84019"; transcript_id "MSTRG.84019.91"; exon_number "8";
chr18	StringTie	transcript	58746801	58748032	1000	+	.	gene_id "MSTRG.84019"; transcript_id "MSTRG.84019.94";
chr18	StringTie	exon	58746801	58746870	1000	+	.	gene_id "MSTRG.84019"; transcript_id "MSTRG.84019.94"; exon_number "1";
chr18	StringTie	exon	58747405	58748032	1000	+	.	gene_id "MSTRG.84019"; transcript_id "MSTRG.84019.94"; exon_number "2";
chr1	StringTie	transcript	115695956	115696468	1000	-	.	gene_id "MSTRG.8402"; transcript_id "MSTRG.8402.1";
chr1	StringTie	exon	115695956	115696122	1000	-	.	gene_id "MSTRG.8402"; transcript_id "MSTRG.8402.1"; exon_number "1";
chr1	StringTie	exon	115696325	115696468	1000	-	.	gene_id "MSTRG.8402"; transcript_id "MSTRG.8402.1"; exon_number "2";
chr18	StringTie	transcript	58672738	58677614	1000	-	.	gene_id "MSTRG.84020"; transcript_id "ENST00000587080"; gene_name "RP11-126O1.4"; ref_gene_id "ENSG00000267476";
chr18	StringTie	exon	58672738	58672859	1000	-	.	gene_id "MSTRG.84020"; transcript_id "ENST00000587080"; exon_number "1"; gene_name "RP11-126O1.4"; ref_gene_id "ENSG00000267476";
chr18	StringTie	exon	58674006	58674119	1000	-	.	gene_id "MSTRG.84020"; transcript_id "ENST00000587080"; exon_number "2"; gene_name "RP11-126O1.4"; ref_gene_id "ENSG00000267476";
chr18	StringTie	exon	58675316	58675447	1000	-	.	gene_id "MSTRG.84020"; transcript_id "ENST00000587080"; exon_number "3"; gene_name "RP11-126O1.4"; ref_gene_id "ENSG00000267476";
chr18	StringTie	exon	58677585	58677614	1000	-	.	gene_id "MSTRG.84020"; transcript_id "ENST00000587080"; exon_number "4"; gene_name "RP11-126O1.4"; ref_gene_id "ENSG00000267476";
chr18	StringTie	transcript	58672613	58752730	1000	-	.	gene_id "MSTRG.84020"; transcript_id "ENST00000588835"; gene_name "RP11-126O1.4"; ref_gene_id "ENSG00000267476";
chr18	StringTie	exon	58672613	58672859	1000	-	.	gene_id "MSTRG.84020"; transcript_id "ENST00000588835"; exon_number "1"; gene_name "RP11-126O1.4"; ref_gene_id "ENSG00000267476";
chr18	StringTie	exon	58697177	58697267	1000	-	.	gene_id "MSTRG.84020"; transcript_id "ENST00000588835"; exon_number "2"; gene_name "RP11-126O1.4"; ref_gene_id "ENSG00000267476";
chr18	StringTie	exon	58752675	58752730	1000	-	.	gene_id "MSTRG.84020"; transcript_id "ENST00000588835"; exon_number "3"; gene_name "RP11-126O1.4"; ref_gene_id "ENSG00000267476";
chr18	StringTie	transcript	58672340	58780240	1000	-	.	gene_id "MSTRG.84020"; transcript_id "MSTRG.84020.1";
chr18	StringTie	exon	58672340	58672859	1000	-	.	gene_id "MSTRG.84020"; transcript_id "MSTRG.84020.1"; exon_number "1";
chr18	StringTie	exon	58697177	58697267	1000	-	.	gene_id "MSTRG.84020"; transcript_id "MSTRG.84020.1"; exon_number "2";
chr18	StringTie	exon	58752675	58752792	1000	-	.	gene_id "MSTRG.84020"; transcript_id "MSTRG.84020.1"; exon_number "3";
chr18	StringTie	exon	58780107	58780240	1000	-	.	gene_id "MSTRG.84020"; transcript_id "MSTRG.84020.1"; exon_number "4";
chr18	StringTie	transcript	58694168	58700424	1000	-	.	gene_id "MSTRG.84020"; transcript_id "MSTRG.84020.10";
chr18	StringTie	exon	58694168	58694908	1000	-	.	gene_id "MSTRG.84020"; transcript_id "MSTRG.84020.10"; exon_number "1";
chr18	StringTie	exon	58697177	58697267	1000	-	.	gene_id "MSTRG.84020"; transcript_id "MSTRG.84020.10"; exon_number "2";
chr18	StringTie	exon	58699826	58700424	1000	-	.	gene_id "MSTRG.84020"; transcript_id "MSTRG.84020.10"; exon_number "3";
chr18	StringTie	transcript	58694287	58723002	1000	-	.	gene_id "MSTRG.84020"; transcript_id "MSTRG.84020.11";
chr18	StringTie	exon	58694287	58694908	1000	-	.	gene_id "MSTRG.84020"; transcript_id "MSTRG.84020.11"; exon_number "1";
chr18	StringTie	exon	58697177	58697267	1000	-	.	gene_id "MSTRG.84020"; transcript_id "MSTRG.84020.11"; exon_number "2";
chr18	StringTie	exon	58713445	58723002	1000	-	.	gene_id "MSTRG.84020"; transcript_id "MSTRG.84020.11"; exon_number "3";
chr18	StringTie	transcript	58694539	58705456	1000	-	.	gene_id "MSTRG.84020"; transcript_id "MSTRG.84020.12";
chr18	StringTie	exon	58694539	58694908	1000	-	.	gene_id "MSTRG.84020"; transcript_id "MSTRG.84020.12"; exon_number "1";
chr18	StringTie	exon	58697177	58697267	1000	-	.	gene_id "MSTRG.84020"; transcript_id "MSTRG.84020.12"; exon_number "2";
chr18	StringTie	exon	58702259	58705456	1000	-	.	gene_id "MSTRG.84020"; transcript_id "MSTRG.84020.12"; exon_number "3";
chr18	StringTie	transcript	58735326	58780236	1000	-	.	gene_id "MSTRG.84020"; transcript_id "MSTRG.84020.13";
chr18	StringTie	exon	58735326	58737899	1000	-	.	gene_id "MSTRG.84020"; transcript_id "MSTRG.84020.13"; exon_number "1";
chr18	StringTie	exon	58742417	58743348	1000	-	.	gene_id "MSTRG.84020"; transcript_id "MSTRG.84020.13"; exon_number "2";
chr18	StringTie	exon	58752675	58752792	1000	-	.	gene_id "MSTRG.84020"; transcript_id "MSTRG.84020.13"; exon_number "3";
chr18	StringTie	exon	58780107	58780236	1000	-	.	gene_id "MSTRG.84020"; transcript_id "MSTRG.84020.13"; exon_number "4";
chr18	StringTie	transcript	58744500	58780434	1000	-	.	gene_id "MSTRG.84020"; transcript_id "MSTRG.84020.14";
chr18	StringTie	exon	58744500	58745236	1000	-	.	gene_id "MSTRG.84020"; transcript_id "MSTRG.84020.14"; exon_number "1";
chr18	StringTie	exon	58747365	58747459	1000	-	.	gene_id "MSTRG.84020"; transcript_id "MSTRG.84020.14"; exon_number "2";
chr18	StringTie	exon	58752675	58752792	1000	-	.	gene_id "MSTRG.84020"; transcript_id "MSTRG.84020.14"; exon_number "3";
chr18	StringTie	exon	58780107	58780434	1000	-	.	gene_id "MSTRG.84020"; transcript_id "MSTRG.84020.14"; exon_number "4";
chr18	StringTie	transcript	58745171	58780231	1000	-	.	gene_id "MSTRG.84020"; transcript_id "MSTRG.84020.15";
chr18	StringTie	exon	58745171	58745236	1000	-	.	gene_id "MSTRG.84020"; transcript_id "MSTRG.84020.15"; exon_number "1";
chr18	StringTie	exon	58752675	58752792	1000	-	.	gene_id "MSTRG.84020"; transcript_id "MSTRG.84020.15"; exon_number "2";
chr18	StringTie	exon	58780107	58780231	1000	-	.	gene_id "MSTRG.84020"; transcript_id "MSTRG.84020.15"; exon_number "3";
chr18	StringTie	transcript	58771765	58780257	1000	-	.	gene_id "MSTRG.84020"; transcript_id "MSTRG.84020.16";
chr18	StringTie	exon	58771765	58777642	1000	-	.	gene_id "MSTRG.84020"; transcript_id "MSTRG.84020.16"; exon_number "1";
chr18	StringTie	exon	58780107	58780257	1000	-	.	gene_id "MSTRG.84020"; transcript_id "MSTRG.84020.16"; exon_number "2";
chr18	StringTie	transcript	58672352	58700436	1000	-	.	gene_id "MSTRG.84020"; transcript_id "MSTRG.84020.2";
chr18	StringTie	exon	58672352	58672859	1000	-	.	gene_id "MSTRG.84020"; transcript_id "MSTRG.84020.2"; exon_number "1";
chr18	StringTie	exon	58680472	58680576	1000	-	.	gene_id "MSTRG.84020"; transcript_id "MSTRG.84020.2"; exon_number "2";
chr18	StringTie	exon	58697177	58700436	1000	-	.	gene_id "MSTRG.84020"; transcript_id "MSTRG.84020.2"; exon_number "3";
chr18	StringTie	transcript	58672398	58700436	1000	-	.	gene_id "MSTRG.84020"; transcript_id "MSTRG.84020.3";
chr18	StringTie	exon	58672398	58672859	1000	-	.	gene_id "MSTRG.84020"; transcript_id "MSTRG.84020.3"; exon_number "1";
chr18	StringTie	exon	58677585	58677646	1000	-	.	gene_id "MSTRG.84020"; transcript_id "MSTRG.84020.3"; exon_number "2";
chr18	StringTie	exon	58680472	58680576	1000	-	.	gene_id "MSTRG.84020"; transcript_id "MSTRG.84020.3"; exon_number "3";
chr18	StringTie	exon	58697177	58700436	1000	-	.	gene_id "MSTRG.84020"; transcript_id "MSTRG.84020.3"; exon_number "4";
chr18	StringTie	transcript	58672613	58681235	1000	-	.	gene_id "MSTRG.84020"; transcript_id "MSTRG.84020.4";
chr18	StringTie	exon	58672613	58672859	1000	-	.	gene_id "MSTRG.84020"; transcript_id "MSTRG.84020.4"; exon_number "1";
chr18	StringTie	exon	58680472	58680576	1000	-	.	gene_id "MSTRG.84020"; transcript_id "MSTRG.84020.4"; exon_number "2";
chr18	StringTie	exon	58681071	58681235	1000	-	.	gene_id "MSTRG.84020"; transcript_id "MSTRG.84020.4"; exon_number "3";
chr18	StringTie	transcript	58672617	58709365	1000	-	.	gene_id "MSTRG.84020"; transcript_id "MSTRG.84020.6";
chr18	StringTie	exon	58672617	58672859	1000	-	.	gene_id "MSTRG.84020"; transcript_id "MSTRG.84020.6"; exon_number "1";
chr18	StringTie	exon	58680472	58680576	1000	-	.	gene_id "MSTRG.84020"; transcript_id "MSTRG.84020.6"; exon_number "2";
chr18	StringTie	exon	58694703	58694908	1000	-	.	gene_id "MSTRG.84020"; transcript_id "MSTRG.84020.6"; exon_number "3";
chr18	StringTie	exon	58697177	58697267	1000	-	.	gene_id "MSTRG.84020"; transcript_id "MSTRG.84020.6"; exon_number "4";
chr18	StringTie	exon	58706509	58709365	1000	-	.	gene_id "MSTRG.84020"; transcript_id "MSTRG.84020.6"; exon_number "5";
chr18	StringTie	transcript	58672617	58697745	1000	-	.	gene_id "MSTRG.84020"; transcript_id "MSTRG.84020.7";
chr18	StringTie	exon	58672617	58672859	1000	-	.	gene_id "MSTRG.84020"; transcript_id "MSTRG.84020.7"; exon_number "1";
chr18	StringTie	exon	58677585	58677646	1000	-	.	gene_id "MSTRG.84020"; transcript_id "MSTRG.84020.7"; exon_number "2";
chr18	StringTie	exon	58697177	58697745	1000	-	.	gene_id "MSTRG.84020"; transcript_id "MSTRG.84020.7"; exon_number "3";
chr18	StringTie	transcript	58692497	58714082	1000	-	.	gene_id "MSTRG.84020"; transcript_id "MSTRG.84020.9";
chr18	StringTie	exon	58692497	58695752	1000	-	.	gene_id "MSTRG.84020"; transcript_id "MSTRG.84020.9"; exon_number "1";
chr18	StringTie	exon	58697177	58697267	1000	-	.	gene_id "MSTRG.84020"; transcript_id "MSTRG.84020.9"; exon_number "2";
chr18	StringTie	exon	58713445	58714082	1000	-	.	gene_id "MSTRG.84020"; transcript_id "MSTRG.84020.9"; exon_number "3";
chr18	StringTie	transcript	58690356	58692153	1000	+	.	gene_id "MSTRG.84021"; transcript_id "ENST00000592451"; gene_name "MRPL37P1"; ref_gene_id "ENSG00000266946";
chr18	StringTie	exon	58690356	58691604	1000	+	.	gene_id "MSTRG.84021"; transcript_id "ENST00000592451"; exon_number "1"; gene_name "MRPL37P1"; ref_gene_id "ENSG00000266946";
chr18	StringTie	exon	58692066	58692153	1000	+	.	gene_id "MSTRG.84021"; transcript_id "ENST00000592451"; exon_number "2"; gene_name "MRPL37P1"; ref_gene_id "ENSG00000266946";
chr18	StringTie	transcript	58752179	58753898	1000	-	.	gene_id "MSTRG.84022"; transcript_id "ENST00000587011"; gene_name "RP11-108P20.3"; ref_gene_id "ENSG00000267705";
chr18	StringTie	exon	58752179	58752400	1000	-	.	gene_id "MSTRG.84022"; transcript_id "ENST00000587011"; exon_number "1"; gene_name "RP11-108P20.3"; ref_gene_id "ENSG00000267705";
chr18	StringTie	exon	58753496	58753898	1000	-	.	gene_id "MSTRG.84022"; transcript_id "ENST00000587011"; exon_number "2"; gene_name "RP11-108P20.3"; ref_gene_id "ENSG00000267705";
chr18	StringTie	transcript	58754859	58757842	1000	-	.	gene_id "MSTRG.84023"; transcript_id "ENST00000586383"; gene_name "RP11-108P20.2"; ref_gene_id "ENSG00000267501";
chr18	StringTie	exon	58754859	58755228	1000	-	.	gene_id "MSTRG.84023"; transcript_id "ENST00000586383"; exon_number "1"; gene_name "RP11-108P20.2"; ref_gene_id "ENSG00000267501";
chr18	StringTie	exon	58757473	58757842	1000	-	.	gene_id "MSTRG.84023"; transcript_id "ENST00000586383"; exon_number "2"; gene_name "RP11-108P20.2"; ref_gene_id "ENSG00000267501";
chr18	StringTie	transcript	58754786	58758358	1000	-	.	gene_id "MSTRG.84023"; transcript_id "MSTRG.84023.1";
chr18	StringTie	exon	58754786	58756422	1000	-	.	gene_id "MSTRG.84023"; transcript_id "MSTRG.84023.1"; exon_number "1";
chr18	StringTie	exon	58757473	58758358	1000	-	.	gene_id "MSTRG.84023"; transcript_id "MSTRG.84023.1"; exon_number "2";
chr18	StringTie	transcript	58756797	58757154	1000	.	.	gene_id "MSTRG.84024"; transcript_id "MSTRG.84024.1";
chr18	StringTie	exon	58756797	58757154	1000	.	.	gene_id "MSTRG.84024"; transcript_id "MSTRG.84024.1"; exon_number "1";
chr18	StringTie	transcript	58991946	59008698	1000	-	.	gene_id "MSTRG.84025"; transcript_id "MSTRG.84025.1";
chr18	StringTie	exon	58991946	58992096	1000	-	.	gene_id "MSTRG.84025"; transcript_id "MSTRG.84025.1"; exon_number "1";
chr18	StringTie	exon	58999361	58999482	1000	-	.	gene_id "MSTRG.84025"; transcript_id "MSTRG.84025.1"; exon_number "2";
chr18	StringTie	exon	59008393	59008698	1000	-	.	gene_id "MSTRG.84025"; transcript_id "MSTRG.84025.1"; exon_number "3";
chr18	StringTie	transcript	58997923	59008723	1000	-	.	gene_id "MSTRG.84025"; transcript_id "MSTRG.84025.2";
chr18	StringTie	exon	58997923	58998674	1000	-	.	gene_id "MSTRG.84025"; transcript_id "MSTRG.84025.2"; exon_number "1";
chr18	StringTie	exon	58998834	58999478	1000	-	.	gene_id "MSTRG.84025"; transcript_id "MSTRG.84025.2"; exon_number "2";
chr18	StringTie	exon	59008393	59008723	1000	-	.	gene_id "MSTRG.84025"; transcript_id "MSTRG.84025.2"; exon_number "3";
chr18	StringTie	transcript	58998725	58999599	1000	-	.	gene_id "MSTRG.84025"; transcript_id "MSTRG.84025.3";
chr18	StringTie	exon	58998725	58998924	1000	-	.	gene_id "MSTRG.84025"; transcript_id "MSTRG.84025.3"; exon_number "1";
chr18	StringTie	exon	58999361	58999599	1000	-	.	gene_id "MSTRG.84025"; transcript_id "MSTRG.84025.3"; exon_number "2";
chr18	StringTie	transcript	58998760	58999599	1000	-	.	gene_id "MSTRG.84025"; transcript_id "MSTRG.84025.4";
chr18	StringTie	exon	58998760	58999037	1000	-	.	gene_id "MSTRG.84025"; transcript_id "MSTRG.84025.4"; exon_number "1";
chr18	StringTie	exon	58999361	58999599	1000	-	.	gene_id "MSTRG.84025"; transcript_id "MSTRG.84025.4"; exon_number "2";
chr18	StringTie	transcript	58999736	59008688	1000	-	.	gene_id "MSTRG.84025"; transcript_id "MSTRG.84025.5";
chr18	StringTie	exon	58999736	59000311	1000	-	.	gene_id "MSTRG.84025"; transcript_id "MSTRG.84025.5"; exon_number "1";
chr18	StringTie	exon	59008393	59008688	1000	-	.	gene_id "MSTRG.84025"; transcript_id "MSTRG.84025.5"; exon_number "2";
chr18	StringTie	transcript	59005499	59009120	1000	-	.	gene_id "MSTRG.84025"; transcript_id "MSTRG.84025.6";
chr18	StringTie	exon	59005499	59005944	1000	-	.	gene_id "MSTRG.84025"; transcript_id "MSTRG.84025.6"; exon_number "1";
chr18	StringTie	exon	59008393	59009120	1000	-	.	gene_id "MSTRG.84025"; transcript_id "MSTRG.84025.6"; exon_number "2";
chr18	StringTie	transcript	59005951	59008684	1000	-	.	gene_id "MSTRG.84025"; transcript_id "MSTRG.84025.7";
chr18	StringTie	exon	59005951	59005968	1000	-	.	gene_id "MSTRG.84025"; transcript_id "MSTRG.84025.7"; exon_number "1";
chr18	StringTie	exon	59008393	59008684	1000	-	.	gene_id "MSTRG.84025"; transcript_id "MSTRG.84025.7"; exon_number "2";
chr18	StringTie	transcript	59006326	59008733	1000	-	.	gene_id "MSTRG.84025"; transcript_id "MSTRG.84025.8";
chr18	StringTie	exon	59006326	59006347	1000	-	.	gene_id "MSTRG.84025"; transcript_id "MSTRG.84025.8"; exon_number "1";
chr18	StringTie	exon	59008393	59008733	1000	-	.	gene_id "MSTRG.84025"; transcript_id "MSTRG.84025.8"; exon_number "2";
chr18	StringTie	transcript	58996734	59069338	1000	+	.	gene_id "MSTRG.84026"; transcript_id "ENST00000417918"; gene_name "OACYLP"; ref_gene_id "ENSG00000224367";
chr18	StringTie	exon	58996734	58996883	1000	+	.	gene_id "MSTRG.84026"; transcript_id "ENST00000417918"; exon_number "1"; gene_name "OACYLP"; ref_gene_id "ENSG00000224367";
chr18	StringTie	exon	58998348	58998380	1000	+	.	gene_id "MSTRG.84026"; transcript_id "ENST00000417918"; exon_number "2"; gene_name "OACYLP"; ref_gene_id "ENSG00000224367";
chr18	StringTie	exon	59019463	59019720	1000	+	.	gene_id "MSTRG.84026"; transcript_id "ENST00000417918"; exon_number "3"; gene_name "OACYLP"; ref_gene_id "ENSG00000224367";
chr18	StringTie	exon	59021208	59021306	1000	+	.	gene_id "MSTRG.84026"; transcript_id "ENST00000417918"; exon_number "4"; gene_name "OACYLP"; ref_gene_id "ENSG00000224367";
chr18	StringTie	exon	59027409	59027549	1000	+	.	gene_id "MSTRG.84026"; transcript_id "ENST00000417918"; exon_number "5"; gene_name "OACYLP"; ref_gene_id "ENSG00000224367";
chr18	StringTie	exon	59030136	59030189	1000	+	.	gene_id "MSTRG.84026"; transcript_id "ENST00000417918"; exon_number "6"; gene_name "OACYLP"; ref_gene_id "ENSG00000224367";
chr18	StringTie	exon	59035670	59035846	1000	+	.	gene_id "MSTRG.84026"; transcript_id "ENST00000417918"; exon_number "7"; gene_name "OACYLP"; ref_gene_id "ENSG00000224367";
chr18	StringTie	exon	59036939	59037040	1000	+	.	gene_id "MSTRG.84026"; transcript_id "ENST00000417918"; exon_number "8"; gene_name "OACYLP"; ref_gene_id "ENSG00000224367";
chr18	StringTie	exon	59044065	59044178	1000	+	.	gene_id "MSTRG.84026"; transcript_id "ENST00000417918"; exon_number "9"; gene_name "OACYLP"; ref_gene_id "ENSG00000224367";
chr18	StringTie	exon	59051488	59051670	1000	+	.	gene_id "MSTRG.84026"; transcript_id "ENST00000417918"; exon_number "10"; gene_name "OACYLP"; ref_gene_id "ENSG00000224367";
chr18	StringTie	exon	59052669	59052719	1000	+	.	gene_id "MSTRG.84026"; transcript_id "ENST00000417918"; exon_number "11"; gene_name "OACYLP"; ref_gene_id "ENSG00000224367";
chr18	StringTie	exon	59053152	59053244	1000	+	.	gene_id "MSTRG.84026"; transcript_id "ENST00000417918"; exon_number "12"; gene_name "OACYLP"; ref_gene_id "ENSG00000224367";
chr18	StringTie	exon	59057038	59057145	1000	+	.	gene_id "MSTRG.84026"; transcript_id "ENST00000417918"; exon_number "13"; gene_name "OACYLP"; ref_gene_id "ENSG00000224367";
chr18	StringTie	exon	59059483	59059620	1000	+	.	gene_id "MSTRG.84026"; transcript_id "ENST00000417918"; exon_number "14"; gene_name "OACYLP"; ref_gene_id "ENSG00000224367";
chr18	StringTie	exon	59062718	59062921	1000	+	.	gene_id "MSTRG.84026"; transcript_id "ENST00000417918"; exon_number "15"; gene_name "OACYLP"; ref_gene_id "ENSG00000224367";
chr18	StringTie	exon	59068371	59068517	1000	+	.	gene_id "MSTRG.84026"; transcript_id "ENST00000417918"; exon_number "16"; gene_name "OACYLP"; ref_gene_id "ENSG00000224367";
chr18	StringTie	exon	59068844	59068951	1000	+	.	gene_id "MSTRG.84026"; transcript_id "ENST00000417918"; exon_number "17"; gene_name "OACYLP"; ref_gene_id "ENSG00000224367";
chr18	StringTie	exon	59069291	59069338	1000	+	.	gene_id "MSTRG.84026"; transcript_id "ENST00000417918"; exon_number "18"; gene_name "OACYLP"; ref_gene_id "ENSG00000224367";
chr18	StringTie	transcript	59053132	59057942	1000	+	.	gene_id "MSTRG.84026"; transcript_id "ENST00000587689"; gene_name "OACYLP"; ref_gene_id "ENSG00000224367";
chr18	StringTie	exon	59053132	59053243	1000	+	.	gene_id "MSTRG.84026"; transcript_id "ENST00000587689"; exon_number "1"; gene_name "OACYLP"; ref_gene_id "ENSG00000224367";
chr18	StringTie	exon	59057040	59057153	1000	+	.	gene_id "MSTRG.84026"; transcript_id "ENST00000587689"; exon_number "2"; gene_name "OACYLP"; ref_gene_id "ENSG00000224367";
chr18	StringTie	exon	59057626	59057942	1000	+	.	gene_id "MSTRG.84026"; transcript_id "ENST00000587689"; exon_number "3"; gene_name "OACYLP"; ref_gene_id "ENSG00000224367";
chr18	StringTie	transcript	59021232	59059617	1000	+	.	gene_id "MSTRG.84026"; transcript_id "ENST00000587790"; gene_name "OACYLP"; ref_gene_id "ENSG00000224367";
chr18	StringTie	exon	59021232	59021295	1000	+	.	gene_id "MSTRG.84026"; transcript_id "ENST00000587790"; exon_number "1"; gene_name "OACYLP"; ref_gene_id "ENSG00000224367";
chr18	StringTie	exon	59027407	59027548	1000	+	.	gene_id "MSTRG.84026"; transcript_id "ENST00000587790"; exon_number "2"; gene_name "OACYLP"; ref_gene_id "ENSG00000224367";
chr18	StringTie	exon	59029788	59030014	1000	+	.	gene_id "MSTRG.84026"; transcript_id "ENST00000587790"; exon_number "3"; gene_name "OACYLP"; ref_gene_id "ENSG00000224367";
chr18	StringTie	exon	59035668	59035847	1000	+	.	gene_id "MSTRG.84026"; transcript_id "ENST00000587790"; exon_number "4"; gene_name "OACYLP"; ref_gene_id "ENSG00000224367";
chr18	StringTie	exon	59036940	59037042	1000	+	.	gene_id "MSTRG.84026"; transcript_id "ENST00000587790"; exon_number "5"; gene_name "OACYLP"; ref_gene_id "ENSG00000224367";
chr18	StringTie	exon	59044076	59044177	1000	+	.	gene_id "MSTRG.84026"; transcript_id "ENST00000587790"; exon_number "6"; gene_name "OACYLP"; ref_gene_id "ENSG00000224367";
chr18	StringTie	exon	59051505	59051670	1000	+	.	gene_id "MSTRG.84026"; transcript_id "ENST00000587790"; exon_number "7"; gene_name "OACYLP"; ref_gene_id "ENSG00000224367";
chr18	StringTie	exon	59053164	59053243	1000	+	.	gene_id "MSTRG.84026"; transcript_id "ENST00000587790"; exon_number "8"; gene_name "OACYLP"; ref_gene_id "ENSG00000224367";
chr18	StringTie	exon	59057040	59057153	1000	+	.	gene_id "MSTRG.84026"; transcript_id "ENST00000587790"; exon_number "9"; gene_name "OACYLP"; ref_gene_id "ENSG00000224367";
chr18	StringTie	exon	59059485	59059617	1000	+	.	gene_id "MSTRG.84026"; transcript_id "ENST00000587790"; exon_number "10"; gene_name "OACYLP"; ref_gene_id "ENSG00000224367";
chr18	StringTie	transcript	59067209	59069307	1000	+	.	gene_id "MSTRG.84026"; transcript_id "ENST00000587906"; gene_name "OACYLP"; ref_gene_id "ENSG00000224367";
chr18	StringTie	exon	59067209	59067245	1000	+	.	gene_id "MSTRG.84026"; transcript_id "ENST00000587906"; exon_number "1"; gene_name "OACYLP"; ref_gene_id "ENSG00000224367";
chr18	StringTie	exon	59068372	59068514	1000	+	.	gene_id "MSTRG.84026"; transcript_id "ENST00000587906"; exon_number "2"; gene_name "OACYLP"; ref_gene_id "ENSG00000224367";
chr18	StringTie	exon	59068841	59069307	1000	+	.	gene_id "MSTRG.84026"; transcript_id "ENST00000587906"; exon_number "3"; gene_name "OACYLP"; ref_gene_id "ENSG00000224367";
chr18	StringTie	transcript	58996584	59073974	1000	+	.	gene_id "MSTRG.84026"; transcript_id "MSTRG.84026.1";
chr18	StringTie	exon	58996584	58996884	1000	+	.	gene_id "MSTRG.84026"; transcript_id "MSTRG.84026.1"; exon_number "1";
chr18	StringTie	exon	59021217	59021295	1000	+	.	gene_id "MSTRG.84026"; transcript_id "MSTRG.84026.1"; exon_number "2";
chr18	StringTie	exon	59027407	59027548	1000	+	.	gene_id "MSTRG.84026"; transcript_id "MSTRG.84026.1"; exon_number "3";
chr18	StringTie	exon	59029788	59030014	1000	+	.	gene_id "MSTRG.84026"; transcript_id "MSTRG.84026.1"; exon_number "4";
chr18	StringTie	exon	59035668	59035847	1000	+	.	gene_id "MSTRG.84026"; transcript_id "MSTRG.84026.1"; exon_number "5";
chr18	StringTie	exon	59036940	59037042	1000	+	.	gene_id "MSTRG.84026"; transcript_id "MSTRG.84026.1"; exon_number "6";
chr18	StringTie	exon	59044076	59044177	1000	+	.	gene_id "MSTRG.84026"; transcript_id "MSTRG.84026.1"; exon_number "7";
chr18	StringTie	exon	59051505	59051670	1000	+	.	gene_id "MSTRG.84026"; transcript_id "MSTRG.84026.1"; exon_number "8";
chr18	StringTie	exon	59053164	59053243	1000	+	.	gene_id "MSTRG.84026"; transcript_id "MSTRG.84026.1"; exon_number "9";
chr18	StringTie	exon	59057040	59057153	1000	+	.	gene_id "MSTRG.84026"; transcript_id "MSTRG.84026.1"; exon_number "10";
chr18	StringTie	exon	59057340	59057495	1000	+	.	gene_id "MSTRG.84026"; transcript_id "MSTRG.84026.1"; exon_number "11";
chr18	StringTie	exon	59059485	59062919	1000	+	.	gene_id "MSTRG.84026"; transcript_id "MSTRG.84026.1"; exon_number "12";
chr18	StringTie	exon	59065887	59065942	1000	+	.	gene_id "MSTRG.84026"; transcript_id "MSTRG.84026.1"; exon_number "13";
chr18	StringTie	exon	59067114	59067245	1000	+	.	gene_id "MSTRG.84026"; transcript_id "MSTRG.84026.1"; exon_number "14";
chr18	StringTie	exon	59068372	59068514	1000	+	.	gene_id "MSTRG.84026"; transcript_id "MSTRG.84026.1"; exon_number "15";
chr18	StringTie	exon	59068841	59073974	1000	+	.	gene_id "MSTRG.84026"; transcript_id "MSTRG.84026.1"; exon_number "16";
chr18	StringTie	transcript	59041496	59074088	1000	+	.	gene_id "MSTRG.84026"; transcript_id "MSTRG.84026.10";
chr18	StringTie	exon	59041496	59041620	1000	+	.	gene_id "MSTRG.84026"; transcript_id "MSTRG.84026.10"; exon_number "1";
chr18	StringTie	exon	59044076	59062919	1000	+	.	gene_id "MSTRG.84026"; transcript_id "MSTRG.84026.10"; exon_number "2";
chr18	StringTie	exon	59067114	59067245	1000	+	.	gene_id "MSTRG.84026"; transcript_id "MSTRG.84026.10"; exon_number "3";
chr18	StringTie	exon	59068372	59068514	1000	+	.	gene_id "MSTRG.84026"; transcript_id "MSTRG.84026.10"; exon_number "4";
chr18	StringTie	exon	59068841	59074088	1000	+	.	gene_id "MSTRG.84026"; transcript_id "MSTRG.84026.10"; exon_number "5";
chr18	StringTie	transcript	59043816	59057942	1000	+	.	gene_id "MSTRG.84026"; transcript_id "MSTRG.84026.11";
chr18	StringTie	exon	59043816	59045375	1000	+	.	gene_id "MSTRG.84026"; transcript_id "MSTRG.84026.11"; exon_number "1";
chr18	StringTie	exon	59045558	59053243	1000	+	.	gene_id "MSTRG.84026"; transcript_id "MSTRG.84026.11"; exon_number "2";
chr18	StringTie	exon	59057040	59057153	1000	+	.	gene_id "MSTRG.84026"; transcript_id "MSTRG.84026.11"; exon_number "3";
chr18	StringTie	exon	59057626	59057942	1000	+	.	gene_id "MSTRG.84026"; transcript_id "MSTRG.84026.11"; exon_number "4";
chr18	StringTie	transcript	59043917	59057978	1000	+	.	gene_id "MSTRG.84026"; transcript_id "MSTRG.84026.12";
chr18	StringTie	exon	59043917	59057153	1000	+	.	gene_id "MSTRG.84026"; transcript_id "MSTRG.84026.12"; exon_number "1";
chr18	StringTie	exon	59057340	59057508	1000	+	.	gene_id "MSTRG.84026"; transcript_id "MSTRG.84026.12"; exon_number "2";
chr18	StringTie	exon	59057626	59057978	1000	+	.	gene_id "MSTRG.84026"; transcript_id "MSTRG.84026.12"; exon_number "3";
chr18	StringTie	transcript	59044060	59060780	1000	+	.	gene_id "MSTRG.84026"; transcript_id "MSTRG.84026.13";
chr18	StringTie	exon	59044060	59053359	1000	+	.	gene_id "MSTRG.84026"; transcript_id "MSTRG.84026.13"; exon_number "1";
chr18	StringTie	exon	59057040	59057153	1000	+	.	gene_id "MSTRG.84026"; transcript_id "MSTRG.84026.13"; exon_number "2";
chr18	StringTie	exon	59059485	59060780	1000	+	.	gene_id "MSTRG.84026"; transcript_id "MSTRG.84026.13"; exon_number "3";
chr18	StringTie	transcript	59051505	59057942	1000	+	.	gene_id "MSTRG.84026"; transcript_id "MSTRG.84026.14";
chr18	StringTie	exon	59051505	59051670	1000	+	.	gene_id "MSTRG.84026"; transcript_id "MSTRG.84026.14"; exon_number "1";
chr18	StringTie	exon	59053164	59053243	1000	+	.	gene_id "MSTRG.84026"; transcript_id "MSTRG.84026.14"; exon_number "2";
chr18	StringTie	exon	59057040	59057153	1000	+	.	gene_id "MSTRG.84026"; transcript_id "MSTRG.84026.14"; exon_number "3";
chr18	StringTie	exon	59057626	59057942	1000	+	.	gene_id "MSTRG.84026"; transcript_id "MSTRG.84026.14"; exon_number "4";
chr18	StringTie	transcript	59053164	59074155	1000	+	.	gene_id "MSTRG.84026"; transcript_id "MSTRG.84026.16";
chr18	StringTie	exon	59053164	59053243	1000	+	.	gene_id "MSTRG.84026"; transcript_id "MSTRG.84026.16"; exon_number "1";
chr18	StringTie	exon	59057040	59057153	1000	+	.	gene_id "MSTRG.84026"; transcript_id "MSTRG.84026.16"; exon_number "2";
chr18	StringTie	exon	59059485	59059617	1000	+	.	gene_id "MSTRG.84026"; transcript_id "MSTRG.84026.16"; exon_number "3";
chr18	StringTie	exon	59062830	59062919	1000	+	.	gene_id "MSTRG.84026"; transcript_id "MSTRG.84026.16"; exon_number "4";
chr18	StringTie	exon	59067114	59067245	1000	+	.	gene_id "MSTRG.84026"; transcript_id "MSTRG.84026.16"; exon_number "5";
chr18	StringTie	exon	59068372	59068514	1000	+	.	gene_id "MSTRG.84026"; transcript_id "MSTRG.84026.16"; exon_number "6";
chr18	StringTie	exon	59068841	59074155	1000	+	.	gene_id "MSTRG.84026"; transcript_id "MSTRG.84026.16"; exon_number "7";
chr18	StringTie	transcript	59055794	59057941	1000	+	.	gene_id "MSTRG.84026"; transcript_id "MSTRG.84026.17";
chr18	StringTie	exon	59055794	59057508	1000	+	.	gene_id "MSTRG.84026"; transcript_id "MSTRG.84026.17"; exon_number "1";
chr18	StringTie	exon	59057626	59057941	1000	+	.	gene_id "MSTRG.84026"; transcript_id "MSTRG.84026.17"; exon_number "2";
chr18	StringTie	transcript	59062236	59074016	1000	+	.	gene_id "MSTRG.84026"; transcript_id "MSTRG.84026.18";
chr18	StringTie	exon	59062236	59062256	1000	+	.	gene_id "MSTRG.84026"; transcript_id "MSTRG.84026.18"; exon_number "1";
chr18	StringTie	exon	59062830	59062919	1000	+	.	gene_id "MSTRG.84026"; transcript_id "MSTRG.84026.18"; exon_number "2";
chr18	StringTie	exon	59067114	59067245	1000	+	.	gene_id "MSTRG.84026"; transcript_id "MSTRG.84026.18"; exon_number "3";
chr18	StringTie	exon	59068372	59068514	1000	+	.	gene_id "MSTRG.84026"; transcript_id "MSTRG.84026.18"; exon_number "4";
chr18	StringTie	exon	59068841	59074016	1000	+	.	gene_id "MSTRG.84026"; transcript_id "MSTRG.84026.18"; exon_number "5";
chr18	StringTie	transcript	59062433	59074171	1000	+	.	gene_id "MSTRG.84026"; transcript_id "MSTRG.84026.19";
chr18	StringTie	exon	59062433	59065942	1000	+	.	gene_id "MSTRG.84026"; transcript_id "MSTRG.84026.19"; exon_number "1";
chr18	StringTie	exon	59067114	59068095	1000	+	.	gene_id "MSTRG.84026"; transcript_id "MSTRG.84026.19"; exon_number "2";
chr18	StringTie	exon	59068372	59068514	1000	+	.	gene_id "MSTRG.84026"; transcript_id "MSTRG.84026.19"; exon_number "3";
chr18	StringTie	exon	59068841	59074171	1000	+	.	gene_id "MSTRG.84026"; transcript_id "MSTRG.84026.19"; exon_number "4";
chr18	StringTie	transcript	58996587	59073974	1000	+	.	gene_id "MSTRG.84026"; transcript_id "MSTRG.84026.2";
chr18	StringTie	exon	58996587	58996884	1000	+	.	gene_id "MSTRG.84026"; transcript_id "MSTRG.84026.2"; exon_number "1";
chr18	StringTie	exon	59019508	59019648	1000	+	.	gene_id "MSTRG.84026"; transcript_id "MSTRG.84026.2"; exon_number "2";
chr18	StringTie	exon	59021140	59021295	1000	+	.	gene_id "MSTRG.84026"; transcript_id "MSTRG.84026.2"; exon_number "3";
chr18	StringTie	exon	59027407	59027548	1000	+	.	gene_id "MSTRG.84026"; transcript_id "MSTRG.84026.2"; exon_number "4";
chr18	StringTie	exon	59029788	59030193	1000	+	.	gene_id "MSTRG.84026"; transcript_id "MSTRG.84026.2"; exon_number "5";
chr18	StringTie	exon	59035668	59035847	1000	+	.	gene_id "MSTRG.84026"; transcript_id "MSTRG.84026.2"; exon_number "6";
chr18	StringTie	exon	59036940	59037042	1000	+	.	gene_id "MSTRG.84026"; transcript_id "MSTRG.84026.2"; exon_number "7";
chr18	StringTie	exon	59044076	59044177	1000	+	.	gene_id "MSTRG.84026"; transcript_id "MSTRG.84026.2"; exon_number "8";
chr18	StringTie	exon	59051505	59051670	1000	+	.	gene_id "MSTRG.84026"; transcript_id "MSTRG.84026.2"; exon_number "9";
chr18	StringTie	exon	59053164	59053243	1000	+	.	gene_id "MSTRG.84026"; transcript_id "MSTRG.84026.2"; exon_number "10";
chr18	StringTie	exon	59057040	59057153	1000	+	.	gene_id "MSTRG.84026"; transcript_id "MSTRG.84026.2"; exon_number "11";
chr18	StringTie	exon	59059485	59059617	1000	+	.	gene_id "MSTRG.84026"; transcript_id "MSTRG.84026.2"; exon_number "12";
chr18	StringTie	exon	59061037	59061115	1000	+	.	gene_id "MSTRG.84026"; transcript_id "MSTRG.84026.2"; exon_number "13";
chr18	StringTie	exon	59062833	59067245	1000	+	.	gene_id "MSTRG.84026"; transcript_id "MSTRG.84026.2"; exon_number "14";
chr18	StringTie	exon	59068372	59068514	1000	+	.	gene_id "MSTRG.84026"; transcript_id "MSTRG.84026.2"; exon_number "15";
chr18	StringTie	exon	59068841	59073974	1000	+	.	gene_id "MSTRG.84026"; transcript_id "MSTRG.84026.2"; exon_number "16";
chr18	StringTie	transcript	59063582	59073813	1000	+	.	gene_id "MSTRG.84026"; transcript_id "MSTRG.84026.20";
chr18	StringTie	exon	59063582	59063794	1000	+	.	gene_id "MSTRG.84026"; transcript_id "MSTRG.84026.20"; exon_number "1";
chr18	StringTie	exon	59065887	59065942	1000	+	.	gene_id "MSTRG.84026"; transcript_id "MSTRG.84026.20"; exon_number "2";
chr18	StringTie	exon	59067114	59067245	1000	+	.	gene_id "MSTRG.84026"; transcript_id "MSTRG.84026.20"; exon_number "3";
chr18	StringTie	exon	59068372	59068514	1000	+	.	gene_id "MSTRG.84026"; transcript_id "MSTRG.84026.20"; exon_number "4";
chr18	StringTie	exon	59068841	59073813	1000	+	.	gene_id "MSTRG.84026"; transcript_id "MSTRG.84026.20"; exon_number "5";
chr18	StringTie	transcript	59063773	59070433	1000	+	.	gene_id "MSTRG.84026"; transcript_id "MSTRG.84026.21";
chr18	StringTie	exon	59063773	59063794	1000	+	.	gene_id "MSTRG.84026"; transcript_id "MSTRG.84026.21"; exon_number "1";
chr18	StringTie	exon	59067114	59067245	1000	+	.	gene_id "MSTRG.84026"; transcript_id "MSTRG.84026.21"; exon_number "2";
chr18	StringTie	exon	59068372	59068514	1000	+	.	gene_id "MSTRG.84026"; transcript_id "MSTRG.84026.21"; exon_number "3";
chr18	StringTie	exon	59068841	59070433	1000	+	.	gene_id "MSTRG.84026"; transcript_id "MSTRG.84026.21"; exon_number "4";
chr18	StringTie	transcript	59065787	59073815	1000	+	.	gene_id "MSTRG.84026"; transcript_id "MSTRG.84026.22";
chr18	StringTie	exon	59065787	59066594	1000	+	.	gene_id "MSTRG.84026"; transcript_id "MSTRG.84026.22"; exon_number "1";
chr18	StringTie	exon	59067114	59067245	1000	+	.	gene_id "MSTRG.84026"; transcript_id "MSTRG.84026.22"; exon_number "2";
chr18	StringTie	exon	59068372	59068514	1000	+	.	gene_id "MSTRG.84026"; transcript_id "MSTRG.84026.22"; exon_number "3";
chr18	StringTie	exon	59068841	59073815	1000	+	.	gene_id "MSTRG.84026"; transcript_id "MSTRG.84026.22"; exon_number "4";
chr18	StringTie	transcript	59066009	59073501	1000	+	.	gene_id "MSTRG.84026"; transcript_id "MSTRG.84026.23";
chr18	StringTie	exon	59066009	59066930	1000	+	.	gene_id "MSTRG.84026"; transcript_id "MSTRG.84026.23"; exon_number "1";
chr18	StringTie	exon	59067114	59067245	1000	+	.	gene_id "MSTRG.84026"; transcript_id "MSTRG.84026.23"; exon_number "2";
chr18	StringTie	exon	59068372	59068514	1000	+	.	gene_id "MSTRG.84026"; transcript_id "MSTRG.84026.23"; exon_number "3";
chr18	StringTie	exon	59068841	59073501	1000	+	.	gene_id "MSTRG.84026"; transcript_id "MSTRG.84026.23"; exon_number "4";
chr18	StringTie	transcript	59021197	59074088	1000	+	.	gene_id "MSTRG.84026"; transcript_id "MSTRG.84026.4";
chr18	StringTie	exon	59021197	59021295	1000	+	.	gene_id "MSTRG.84026"; transcript_id "MSTRG.84026.4"; exon_number "1";
chr18	StringTie	exon	59027407	59027548	1000	+	.	gene_id "MSTRG.84026"; transcript_id "MSTRG.84026.4"; exon_number "2";
chr18	StringTie	exon	59029788	59030014	1000	+	.	gene_id "MSTRG.84026"; transcript_id "MSTRG.84026.4"; exon_number "3";
chr18	StringTie	exon	59035668	59035847	1000	+	.	gene_id "MSTRG.84026"; transcript_id "MSTRG.84026.4"; exon_number "4";
chr18	StringTie	exon	59036940	59037042	1000	+	.	gene_id "MSTRG.84026"; transcript_id "MSTRG.84026.4"; exon_number "5";
chr18	StringTie	exon	59044076	59057153	1000	+	.	gene_id "MSTRG.84026"; transcript_id "MSTRG.84026.4"; exon_number "6";
chr18	StringTie	exon	59059485	59059617	1000	+	.	gene_id "MSTRG.84026"; transcript_id "MSTRG.84026.4"; exon_number "7";
chr18	StringTie	exon	59062830	59062919	1000	+	.	gene_id "MSTRG.84026"; transcript_id "MSTRG.84026.4"; exon_number "8";
chr18	StringTie	exon	59065887	59065942	1000	+	.	gene_id "MSTRG.84026"; transcript_id "MSTRG.84026.4"; exon_number "9";
chr18	StringTie	exon	59067114	59067245	1000	+	.	gene_id "MSTRG.84026"; transcript_id "MSTRG.84026.4"; exon_number "10";
chr18	StringTie	exon	59068372	59068514	1000	+	.	gene_id "MSTRG.84026"; transcript_id "MSTRG.84026.4"; exon_number "11";
chr18	StringTie	exon	59068841	59074088	1000	+	.	gene_id "MSTRG.84026"; transcript_id "MSTRG.84026.4"; exon_number "12";
chr18	StringTie	transcript	59021217	59073974	1000	+	.	gene_id "MSTRG.84026"; transcript_id "MSTRG.84026.5";
chr18	StringTie	exon	59021217	59021295	1000	+	.	gene_id "MSTRG.84026"; transcript_id "MSTRG.84026.5"; exon_number "1";
chr18	StringTie	exon	59027407	59027548	1000	+	.	gene_id "MSTRG.84026"; transcript_id "MSTRG.84026.5"; exon_number "2";
chr18	StringTie	exon	59029788	59030014	1000	+	.	gene_id "MSTRG.84026"; transcript_id "MSTRG.84026.5"; exon_number "3";
chr18	StringTie	exon	59035668	59035847	1000	+	.	gene_id "MSTRG.84026"; transcript_id "MSTRG.84026.5"; exon_number "4";
chr18	StringTie	exon	59036940	59037042	1000	+	.	gene_id "MSTRG.84026"; transcript_id "MSTRG.84026.5"; exon_number "5";
chr18	StringTie	exon	59044076	59044177	1000	+	.	gene_id "MSTRG.84026"; transcript_id "MSTRG.84026.5"; exon_number "6";
chr18	StringTie	exon	59051505	59051670	1000	+	.	gene_id "MSTRG.84026"; transcript_id "MSTRG.84026.5"; exon_number "7";
chr18	StringTie	exon	59053164	59053243	1000	+	.	gene_id "MSTRG.84026"; transcript_id "MSTRG.84026.5"; exon_number "8";
chr18	StringTie	exon	59057040	59057153	1000	+	.	gene_id "MSTRG.84026"; transcript_id "MSTRG.84026.5"; exon_number "9";
chr18	StringTie	exon	59059485	59062994	1000	+	.	gene_id "MSTRG.84026"; transcript_id "MSTRG.84026.5"; exon_number "10";
chr18	StringTie	exon	59065887	59065942	1000	+	.	gene_id "MSTRG.84026"; transcript_id "MSTRG.84026.5"; exon_number "11";
chr18	StringTie	exon	59067114	59067245	1000	+	.	gene_id "MSTRG.84026"; transcript_id "MSTRG.84026.5"; exon_number "12";
chr18	StringTie	exon	59068372	59068514	1000	+	.	gene_id "MSTRG.84026"; transcript_id "MSTRG.84026.5"; exon_number "13";
chr18	StringTie	exon	59068841	59073974	1000	+	.	gene_id "MSTRG.84026"; transcript_id "MSTRG.84026.5"; exon_number "14";
chr18	StringTie	transcript	59021232	59074016	1000	+	.	gene_id "MSTRG.84026"; transcript_id "MSTRG.84026.6";
chr18	StringTie	exon	59021232	59021295	1000	+	.	gene_id "MSTRG.84026"; transcript_id "MSTRG.84026.6"; exon_number "1";
chr18	StringTie	exon	59027407	59027548	1000	+	.	gene_id "MSTRG.84026"; transcript_id "MSTRG.84026.6"; exon_number "2";
chr18	StringTie	exon	59029788	59030014	1000	+	.	gene_id "MSTRG.84026"; transcript_id "MSTRG.84026.6"; exon_number "3";
chr18	StringTie	exon	59035668	59035847	1000	+	.	gene_id "MSTRG.84026"; transcript_id "MSTRG.84026.6"; exon_number "4";
chr18	StringTie	exon	59036940	59037042	1000	+	.	gene_id "MSTRG.84026"; transcript_id "MSTRG.84026.6"; exon_number "5";
chr18	StringTie	exon	59044076	59044177	1000	+	.	gene_id "MSTRG.84026"; transcript_id "MSTRG.84026.6"; exon_number "6";
chr18	StringTie	exon	59051505	59051670	1000	+	.	gene_id "MSTRG.84026"; transcript_id "MSTRG.84026.6"; exon_number "7";
chr18	StringTie	exon	59053164	59053243	1000	+	.	gene_id "MSTRG.84026"; transcript_id "MSTRG.84026.6"; exon_number "8";
chr18	StringTie	exon	59057040	59057153	1000	+	.	gene_id "MSTRG.84026"; transcript_id "MSTRG.84026.6"; exon_number "9";
chr18	StringTie	exon	59059485	59065942	1000	+	.	gene_id "MSTRG.84026"; transcript_id "MSTRG.84026.6"; exon_number "10";
chr18	StringTie	exon	59067114	59067245	1000	+	.	gene_id "MSTRG.84026"; transcript_id "MSTRG.84026.6"; exon_number "11";
chr18	StringTie	exon	59068372	59068514	1000	+	.	gene_id "MSTRG.84026"; transcript_id "MSTRG.84026.6"; exon_number "12";
chr18	StringTie	exon	59068841	59074016	1000	+	.	gene_id "MSTRG.84026"; transcript_id "MSTRG.84026.6"; exon_number "13";
chr18	StringTie	transcript	59039219	59058077	1000	+	.	gene_id "MSTRG.84026"; transcript_id "MSTRG.84026.8";
chr18	StringTie	exon	59039219	59039865	1000	+	.	gene_id "MSTRG.84026"; transcript_id "MSTRG.84026.8"; exon_number "1";
chr18	StringTie	exon	59044076	59044177	1000	+	.	gene_id "MSTRG.84026"; transcript_id "MSTRG.84026.8"; exon_number "2";
chr18	StringTie	exon	59051505	59051670	1000	+	.	gene_id "MSTRG.84026"; transcript_id "MSTRG.84026.8"; exon_number "3";
chr18	StringTie	exon	59053164	59053243	1000	+	.	gene_id "MSTRG.84026"; transcript_id "MSTRG.84026.8"; exon_number "4";
chr18	StringTie	exon	59057040	59057153	1000	+	.	gene_id "MSTRG.84026"; transcript_id "MSTRG.84026.8"; exon_number "5";
chr18	StringTie	exon	59057340	59058077	1000	+	.	gene_id "MSTRG.84026"; transcript_id "MSTRG.84026.8"; exon_number "6";
chr18	StringTie	transcript	59041466	59058065	1000	+	.	gene_id "MSTRG.84026"; transcript_id "MSTRG.84026.9";
chr18	StringTie	exon	59041466	59041620	1000	+	.	gene_id "MSTRG.84026"; transcript_id "MSTRG.84026.9"; exon_number "1";
chr18	StringTie	exon	59044076	59044177	1000	+	.	gene_id "MSTRG.84026"; transcript_id "MSTRG.84026.9"; exon_number "2";
chr18	StringTie	exon	59051505	59051670	1000	+	.	gene_id "MSTRG.84026"; transcript_id "MSTRG.84026.9"; exon_number "3";
chr18	StringTie	exon	59053164	59053243	1000	+	.	gene_id "MSTRG.84026"; transcript_id "MSTRG.84026.9"; exon_number "4";
chr18	StringTie	exon	59057040	59057153	1000	+	.	gene_id "MSTRG.84026"; transcript_id "MSTRG.84026.9"; exon_number "5";
chr18	StringTie	exon	59057340	59057495	1000	+	.	gene_id "MSTRG.84026"; transcript_id "MSTRG.84026.9"; exon_number "6";
chr18	StringTie	exon	59057626	59058065	1000	+	.	gene_id "MSTRG.84026"; transcript_id "MSTRG.84026.9"; exon_number "7";
chr18	StringTie	transcript	59003852	59004284	1000	.	.	gene_id "MSTRG.84027"; transcript_id "MSTRG.84027.1";
chr18	StringTie	exon	59003852	59004284	1000	.	.	gene_id "MSTRG.84027"; transcript_id "MSTRG.84027.1"; exon_number "1";
chr18	StringTie	transcript	59013236	59015280	1000	.	.	gene_id "MSTRG.84028"; transcript_id "MSTRG.84028.1";
chr18	StringTie	exon	59013236	59015280	1000	.	.	gene_id "MSTRG.84028"; transcript_id "MSTRG.84028.1"; exon_number "1";
chr18	StringTie	transcript	59015614	59016106	1000	.	.	gene_id "MSTRG.84029"; transcript_id "MSTRG.84029.1";
chr18	StringTie	exon	59015614	59016106	1000	.	.	gene_id "MSTRG.84029"; transcript_id "MSTRG.84029.1"; exon_number "1";
chr1	StringTie	transcript	115700007	115768781	1000	-	.	gene_id "MSTRG.8403"; transcript_id "ENST00000261448"; gene_name "CASQ2"; ref_gene_id "ENSG00000118729";
chr1	StringTie	exon	115700007	115701426	1000	-	.	gene_id "MSTRG.8403"; transcript_id "ENST00000261448"; exon_number "1"; gene_name "CASQ2"; ref_gene_id "ENSG00000118729";
chr1	StringTie	exon	115702921	115702995	1000	-	.	gene_id "MSTRG.8403"; transcript_id "ENST00000261448"; exon_number "2"; gene_name "CASQ2"; ref_gene_id "ENSG00000118729";
chr1	StringTie	exon	115705192	115705292	1000	-	.	gene_id "MSTRG.8403"; transcript_id "ENST00000261448"; exon_number "3"; gene_name "CASQ2"; ref_gene_id "ENSG00000118729";
chr1	StringTie	exon	115717840	115717894	1000	-	.	gene_id "MSTRG.8403"; transcript_id "ENST00000261448"; exon_number "4"; gene_name "CASQ2"; ref_gene_id "ENSG00000118729";
chr1	StringTie	exon	115725508	115725553	1000	-	.	gene_id "MSTRG.8403"; transcript_id "ENST00000261448"; exon_number "5"; gene_name "CASQ2"; ref_gene_id "ENSG00000118729";
chr1	StringTie	exon	115726992	115727122	1000	-	.	gene_id "MSTRG.8403"; transcript_id "ENST00000261448"; exon_number "6"; gene_name "CASQ2"; ref_gene_id "ENSG00000118729";
chr1	StringTie	exon	115732901	115732974	1000	-	.	gene_id "MSTRG.8403"; transcript_id "ENST00000261448"; exon_number "7"; gene_name "CASQ2"; ref_gene_id "ENSG00000118729";
chr1	StringTie	exon	115738224	115738335	1000	-	.	gene_id "MSTRG.8403"; transcript_id "ENST00000261448"; exon_number "8"; gene_name "CASQ2"; ref_gene_id "ENSG00000118729";
chr1	StringTie	exon	115740728	115740828	1000	-	.	gene_id "MSTRG.8403"; transcript_id "ENST00000261448"; exon_number "9"; gene_name "CASQ2"; ref_gene_id "ENSG00000118729";
chr1	StringTie	exon	115744828	115744912	1000	-	.	gene_id "MSTRG.8403"; transcript_id "ENST00000261448"; exon_number "10"; gene_name "CASQ2"; ref_gene_id "ENSG00000118729";
chr1	StringTie	exon	115768308	115768781	1000	-	.	gene_id "MSTRG.8403"; transcript_id "ENST00000261448"; exon_number "11"; gene_name "CASQ2"; ref_gene_id "ENSG00000118729";
chr1	StringTie	transcript	115727025	115732927	1000	-	.	gene_id "MSTRG.8403"; transcript_id "ENST00000488931"; gene_name "CASQ2"; ref_gene_id "ENSG00000118729";
chr1	StringTie	exon	115727025	115727122	1000	-	.	gene_id "MSTRG.8403"; transcript_id "ENST00000488931"; exon_number "1"; gene_name "CASQ2"; ref_gene_id "ENSG00000118729";
chr1	StringTie	exon	115732114	115732208	1000	-	.	gene_id "MSTRG.8403"; transcript_id "ENST00000488931"; exon_number "2"; gene_name "CASQ2"; ref_gene_id "ENSG00000118729";
chr1	StringTie	exon	115732901	115732927	1000	-	.	gene_id "MSTRG.8403"; transcript_id "ENST00000488931"; exon_number "3"; gene_name "CASQ2"; ref_gene_id "ENSG00000118729";
chr1	StringTie	transcript	115698222	115768913	1000	-	.	gene_id "MSTRG.8403"; transcript_id "MSTRG.8403.1";
chr1	StringTie	exon	115698222	115701426	1000	-	.	gene_id "MSTRG.8403"; transcript_id "MSTRG.8403.1"; exon_number "1";
chr1	StringTie	exon	115702921	115702995	1000	-	.	gene_id "MSTRG.8403"; transcript_id "MSTRG.8403.1"; exon_number "2";
chr1	StringTie	exon	115705192	115705292	1000	-	.	gene_id "MSTRG.8403"; transcript_id "MSTRG.8403.1"; exon_number "3";
chr1	StringTie	exon	115717840	115717894	1000	-	.	gene_id "MSTRG.8403"; transcript_id "MSTRG.8403.1"; exon_number "4";
chr1	StringTie	exon	115725508	115725553	1000	-	.	gene_id "MSTRG.8403"; transcript_id "MSTRG.8403.1"; exon_number "5";
chr1	StringTie	exon	115726992	115727122	1000	-	.	gene_id "MSTRG.8403"; transcript_id "MSTRG.8403.1"; exon_number "6";
chr1	StringTie	exon	115732901	115732974	1000	-	.	gene_id "MSTRG.8403"; transcript_id "MSTRG.8403.1"; exon_number "7";
chr1	StringTie	exon	115738224	115738335	1000	-	.	gene_id "MSTRG.8403"; transcript_id "MSTRG.8403.1"; exon_number "8";
chr1	StringTie	exon	115740728	115740828	1000	-	.	gene_id "MSTRG.8403"; transcript_id "MSTRG.8403.1"; exon_number "9";
chr1	StringTie	exon	115744828	115744912	1000	-	.	gene_id "MSTRG.8403"; transcript_id "MSTRG.8403.1"; exon_number "10";
chr1	StringTie	exon	115768308	115768488	1000	-	.	gene_id "MSTRG.8403"; transcript_id "MSTRG.8403.1"; exon_number "11";
chr1	StringTie	exon	115768836	115768913	1000	-	.	gene_id "MSTRG.8403"; transcript_id "MSTRG.8403.1"; exon_number "12";
chr1	StringTie	transcript	115699943	115705807	1000	-	.	gene_id "MSTRG.8403"; transcript_id "MSTRG.8403.10";
chr1	StringTie	exon	115699943	115701426	1000	-	.	gene_id "MSTRG.8403"; transcript_id "MSTRG.8403.10"; exon_number "1";
chr1	StringTie	exon	115702921	115702995	1000	-	.	gene_id "MSTRG.8403"; transcript_id "MSTRG.8403.10"; exon_number "2";
chr1	StringTie	exon	115705192	115705292	1000	-	.	gene_id "MSTRG.8403"; transcript_id "MSTRG.8403.10"; exon_number "3";
chr1	StringTie	exon	115705620	115705807	1000	-	.	gene_id "MSTRG.8403"; transcript_id "MSTRG.8403.10"; exon_number "4";
chr1	StringTie	transcript	115700021	115753763	1000	-	.	gene_id "MSTRG.8403"; transcript_id "MSTRG.8403.12";
chr1	StringTie	exon	115700021	115701426	1000	-	.	gene_id "MSTRG.8403"; transcript_id "MSTRG.8403.12"; exon_number "1";
chr1	StringTie	exon	115702921	115702995	1000	-	.	gene_id "MSTRG.8403"; transcript_id "MSTRG.8403.12"; exon_number "2";
chr1	StringTie	exon	115705192	115705292	1000	-	.	gene_id "MSTRG.8403"; transcript_id "MSTRG.8403.12"; exon_number "3";
chr1	StringTie	exon	115717840	115717894	1000	-	.	gene_id "MSTRG.8403"; transcript_id "MSTRG.8403.12"; exon_number "4";
chr1	StringTie	exon	115725508	115725553	1000	-	.	gene_id "MSTRG.8403"; transcript_id "MSTRG.8403.12"; exon_number "5";
chr1	StringTie	exon	115726992	115727122	1000	-	.	gene_id "MSTRG.8403"; transcript_id "MSTRG.8403.12"; exon_number "6";
chr1	StringTie	exon	115732901	115732974	1000	-	.	gene_id "MSTRG.8403"; transcript_id "MSTRG.8403.12"; exon_number "7";
chr1	StringTie	exon	115738224	115738335	1000	-	.	gene_id "MSTRG.8403"; transcript_id "MSTRG.8403.12"; exon_number "8";
chr1	StringTie	exon	115740728	115740828	1000	-	.	gene_id "MSTRG.8403"; transcript_id "MSTRG.8403.12"; exon_number "9";
chr1	StringTie	exon	115744828	115744912	1000	-	.	gene_id "MSTRG.8403"; transcript_id "MSTRG.8403.12"; exon_number "10";
chr1	StringTie	exon	115753696	115753763	1000	-	.	gene_id "MSTRG.8403"; transcript_id "MSTRG.8403.12"; exon_number "11";
chr1	StringTie	transcript	115700027	115708091	1000	-	.	gene_id "MSTRG.8403"; transcript_id "MSTRG.8403.13";
chr1	StringTie	exon	115700027	115701426	1000	-	.	gene_id "MSTRG.8403"; transcript_id "MSTRG.8403.13"; exon_number "1";
chr1	StringTie	exon	115702921	115702995	1000	-	.	gene_id "MSTRG.8403"; transcript_id "MSTRG.8403.13"; exon_number "2";
chr1	StringTie	exon	115705192	115705292	1000	-	.	gene_id "MSTRG.8403"; transcript_id "MSTRG.8403.13"; exon_number "3";
chr1	StringTie	exon	115708072	115708091	1000	-	.	gene_id "MSTRG.8403"; transcript_id "MSTRG.8403.13"; exon_number "4";
chr1	StringTie	transcript	115700054	115706492	1000	-	.	gene_id "MSTRG.8403"; transcript_id "MSTRG.8403.14";
chr1	StringTie	exon	115700054	115701426	1000	-	.	gene_id "MSTRG.8403"; transcript_id "MSTRG.8403.14"; exon_number "1";
chr1	StringTie	exon	115702921	115702995	1000	-	.	gene_id "MSTRG.8403"; transcript_id "MSTRG.8403.14"; exon_number "2";
chr1	StringTie	exon	115705192	115705292	1000	-	.	gene_id "MSTRG.8403"; transcript_id "MSTRG.8403.14"; exon_number "3";
chr1	StringTie	exon	115706462	115706492	1000	-	.	gene_id "MSTRG.8403"; transcript_id "MSTRG.8403.14"; exon_number "4";
chr1	StringTie	transcript	115700059	115768804	1000	-	.	gene_id "MSTRG.8403"; transcript_id "MSTRG.8403.15";
chr1	StringTie	exon	115700059	115701426	1000	-	.	gene_id "MSTRG.8403"; transcript_id "MSTRG.8403.15"; exon_number "1";
chr1	StringTie	exon	115702921	115702995	1000	-	.	gene_id "MSTRG.8403"; transcript_id "MSTRG.8403.15"; exon_number "2";
chr1	StringTie	exon	115705192	115705292	1000	-	.	gene_id "MSTRG.8403"; transcript_id "MSTRG.8403.15"; exon_number "3";
chr1	StringTie	exon	115717840	115717894	1000	-	.	gene_id "MSTRG.8403"; transcript_id "MSTRG.8403.15"; exon_number "4";
chr1	StringTie	exon	115725508	115725553	1000	-	.	gene_id "MSTRG.8403"; transcript_id "MSTRG.8403.15"; exon_number "5";
chr1	StringTie	exon	115726992	115727122	1000	-	.	gene_id "MSTRG.8403"; transcript_id "MSTRG.8403.15"; exon_number "6";
chr1	StringTie	exon	115732114	115732208	1000	-	.	gene_id "MSTRG.8403"; transcript_id "MSTRG.8403.15"; exon_number "7";
chr1	StringTie	exon	115732901	115732974	1000	-	.	gene_id "MSTRG.8403"; transcript_id "MSTRG.8403.15"; exon_number "8";
chr1	StringTie	exon	115738224	115738335	1000	-	.	gene_id "MSTRG.8403"; transcript_id "MSTRG.8403.15"; exon_number "9";
chr1	StringTie	exon	115740728	115740828	1000	-	.	gene_id "MSTRG.8403"; transcript_id "MSTRG.8403.15"; exon_number "10";
chr1	StringTie	exon	115744828	115744912	1000	-	.	gene_id "MSTRG.8403"; transcript_id "MSTRG.8403.15"; exon_number "11";
chr1	StringTie	exon	115757484	115757624	1000	-	.	gene_id "MSTRG.8403"; transcript_id "MSTRG.8403.15"; exon_number "12";
chr1	StringTie	exon	115768308	115768804	1000	-	.	gene_id "MSTRG.8403"; transcript_id "MSTRG.8403.15"; exon_number "13";
chr1	StringTie	transcript	115700059	115744910	1000	-	.	gene_id "MSTRG.8403"; transcript_id "MSTRG.8403.16";
chr1	StringTie	exon	115700059	115701426	1000	-	.	gene_id "MSTRG.8403"; transcript_id "MSTRG.8403.16"; exon_number "1";
chr1	StringTie	exon	115702921	115702995	1000	-	.	gene_id "MSTRG.8403"; transcript_id "MSTRG.8403.16"; exon_number "2";
chr1	StringTie	exon	115705192	115705292	1000	-	.	gene_id "MSTRG.8403"; transcript_id "MSTRG.8403.16"; exon_number "3";
chr1	StringTie	exon	115717840	115717894	1000	-	.	gene_id "MSTRG.8403"; transcript_id "MSTRG.8403.16"; exon_number "4";
chr1	StringTie	exon	115725508	115725553	1000	-	.	gene_id "MSTRG.8403"; transcript_id "MSTRG.8403.16"; exon_number "5";
chr1	StringTie	exon	115726992	115727122	1000	-	.	gene_id "MSTRG.8403"; transcript_id "MSTRG.8403.16"; exon_number "6";
chr1	StringTie	exon	115732901	115732974	1000	-	.	gene_id "MSTRG.8403"; transcript_id "MSTRG.8403.16"; exon_number "7";
chr1	StringTie	exon	115744828	115744910	1000	-	.	gene_id "MSTRG.8403"; transcript_id "MSTRG.8403.16"; exon_number "8";
chr1	StringTie	transcript	115726978	115727954	1000	-	.	gene_id "MSTRG.8403"; transcript_id "MSTRG.8403.17";
chr1	StringTie	exon	115726978	115727122	1000	-	.	gene_id "MSTRG.8403"; transcript_id "MSTRG.8403.17"; exon_number "1";
chr1	StringTie	exon	115727729	115727954	1000	-	.	gene_id "MSTRG.8403"; transcript_id "MSTRG.8403.17"; exon_number "2";
chr1	StringTie	transcript	115698223	115768790	1000	-	.	gene_id "MSTRG.8403"; transcript_id "MSTRG.8403.2";
chr1	StringTie	exon	115698223	115701426	1000	-	.	gene_id "MSTRG.8403"; transcript_id "MSTRG.8403.2"; exon_number "1";
chr1	StringTie	exon	115702921	115702995	1000	-	.	gene_id "MSTRG.8403"; transcript_id "MSTRG.8403.2"; exon_number "2";
chr1	StringTie	exon	115705192	115705292	1000	-	.	gene_id "MSTRG.8403"; transcript_id "MSTRG.8403.2"; exon_number "3";
chr1	StringTie	exon	115717840	115717894	1000	-	.	gene_id "MSTRG.8403"; transcript_id "MSTRG.8403.2"; exon_number "4";
chr1	StringTie	exon	115725508	115725553	1000	-	.	gene_id "MSTRG.8403"; transcript_id "MSTRG.8403.2"; exon_number "5";
chr1	StringTie	exon	115726992	115727122	1000	-	.	gene_id "MSTRG.8403"; transcript_id "MSTRG.8403.2"; exon_number "6";
chr1	StringTie	exon	115732901	115732974	1000	-	.	gene_id "MSTRG.8403"; transcript_id "MSTRG.8403.2"; exon_number "7";
chr1	StringTie	exon	115738224	115738335	1000	-	.	gene_id "MSTRG.8403"; transcript_id "MSTRG.8403.2"; exon_number "8";
chr1	StringTie	exon	115740728	115740828	1000	-	.	gene_id "MSTRG.8403"; transcript_id "MSTRG.8403.2"; exon_number "9";
chr1	StringTie	exon	115744828	115744912	1000	-	.	gene_id "MSTRG.8403"; transcript_id "MSTRG.8403.2"; exon_number "10";
chr1	StringTie	exon	115757484	115757624	1000	-	.	gene_id "MSTRG.8403"; transcript_id "MSTRG.8403.2"; exon_number "11";
chr1	StringTie	exon	115768308	115768790	1000	-	.	gene_id "MSTRG.8403"; transcript_id "MSTRG.8403.2"; exon_number "12";
chr1	StringTie	transcript	115698228	115768803	1000	-	.	gene_id "MSTRG.8403"; transcript_id "MSTRG.8403.3";
chr1	StringTie	exon	115698228	115701426	1000	-	.	gene_id "MSTRG.8403"; transcript_id "MSTRG.8403.3"; exon_number "1";
chr1	StringTie	exon	115702921	115702995	1000	-	.	gene_id "MSTRG.8403"; transcript_id "MSTRG.8403.3"; exon_number "2";
chr1	StringTie	exon	115705192	115705292	1000	-	.	gene_id "MSTRG.8403"; transcript_id "MSTRG.8403.3"; exon_number "3";
chr1	StringTie	exon	115717840	115717894	1000	-	.	gene_id "MSTRG.8403"; transcript_id "MSTRG.8403.3"; exon_number "4";
chr1	StringTie	exon	115725508	115725553	1000	-	.	gene_id "MSTRG.8403"; transcript_id "MSTRG.8403.3"; exon_number "5";
chr1	StringTie	exon	115726992	115727122	1000	-	.	gene_id "MSTRG.8403"; transcript_id "MSTRG.8403.3"; exon_number "6";
chr1	StringTie	exon	115732901	115732974	1000	-	.	gene_id "MSTRG.8403"; transcript_id "MSTRG.8403.3"; exon_number "7";
chr1	StringTie	exon	115738224	115738389	1000	-	.	gene_id "MSTRG.8403"; transcript_id "MSTRG.8403.3"; exon_number "8";
chr1	StringTie	exon	115740728	115740828	1000	-	.	gene_id "MSTRG.8403"; transcript_id "MSTRG.8403.3"; exon_number "9";
chr1	StringTie	exon	115744828	115744912	1000	-	.	gene_id "MSTRG.8403"; transcript_id "MSTRG.8403.3"; exon_number "10";
chr1	StringTie	exon	115768308	115768803	1000	-	.	gene_id "MSTRG.8403"; transcript_id "MSTRG.8403.3"; exon_number "11";
chr1	StringTie	transcript	115698271	115768749	1000	-	.	gene_id "MSTRG.8403"; transcript_id "MSTRG.8403.4";
chr1	StringTie	exon	115698271	115701426	1000	-	.	gene_id "MSTRG.8403"; transcript_id "MSTRG.8403.4"; exon_number "1";
chr1	StringTie	exon	115702921	115702995	1000	-	.	gene_id "MSTRG.8403"; transcript_id "MSTRG.8403.4"; exon_number "2";
chr1	StringTie	exon	115705192	115705292	1000	-	.	gene_id "MSTRG.8403"; transcript_id "MSTRG.8403.4"; exon_number "3";
chr1	StringTie	exon	115717840	115717894	1000	-	.	gene_id "MSTRG.8403"; transcript_id "MSTRG.8403.4"; exon_number "4";
chr1	StringTie	exon	115725508	115725553	1000	-	.	gene_id "MSTRG.8403"; transcript_id "MSTRG.8403.4"; exon_number "5";
chr1	StringTie	exon	115726992	115727122	1000	-	.	gene_id "MSTRG.8403"; transcript_id "MSTRG.8403.4"; exon_number "6";
chr1	StringTie	exon	115732901	115732974	1000	-	.	gene_id "MSTRG.8403"; transcript_id "MSTRG.8403.4"; exon_number "7";
chr1	StringTie	exon	115738224	115738335	1000	-	.	gene_id "MSTRG.8403"; transcript_id "MSTRG.8403.4"; exon_number "8";
chr1	StringTie	exon	115740728	115740828	1000	-	.	gene_id "MSTRG.8403"; transcript_id "MSTRG.8403.4"; exon_number "9";
chr1	StringTie	exon	115744828	115744912	1000	-	.	gene_id "MSTRG.8403"; transcript_id "MSTRG.8403.4"; exon_number "10";
chr1	StringTie	exon	115759723	115759903	1000	-	.	gene_id "MSTRG.8403"; transcript_id "MSTRG.8403.4"; exon_number "11";
chr1	StringTie	exon	115768308	115768749	1000	-	.	gene_id "MSTRG.8403"; transcript_id "MSTRG.8403.4"; exon_number "12";
chr1	StringTie	transcript	115698563	115705807	1000	-	.	gene_id "MSTRG.8403"; transcript_id "MSTRG.8403.5";
chr1	StringTie	exon	115698563	115701426	1000	-	.	gene_id "MSTRG.8403"; transcript_id "MSTRG.8403.5"; exon_number "1";
chr1	StringTie	exon	115702921	115702995	1000	-	.	gene_id "MSTRG.8403"; transcript_id "MSTRG.8403.5"; exon_number "2";
chr1	StringTie	exon	115705192	115705292	1000	-	.	gene_id "MSTRG.8403"; transcript_id "MSTRG.8403.5"; exon_number "3";
chr1	StringTie	exon	115705403	115705807	1000	-	.	gene_id "MSTRG.8403"; transcript_id "MSTRG.8403.5"; exon_number "4";
chr1	StringTie	transcript	115698563	115733225	1000	-	.	gene_id "MSTRG.8403"; transcript_id "MSTRG.8403.6";
chr1	StringTie	exon	115698563	115701426	1000	-	.	gene_id "MSTRG.8403"; transcript_id "MSTRG.8403.6"; exon_number "1";
chr1	StringTie	exon	115702921	115702995	1000	-	.	gene_id "MSTRG.8403"; transcript_id "MSTRG.8403.6"; exon_number "2";
chr1	StringTie	exon	115705192	115705292	1000	-	.	gene_id "MSTRG.8403"; transcript_id "MSTRG.8403.6"; exon_number "3";
chr1	StringTie	exon	115717840	115717894	1000	-	.	gene_id "MSTRG.8403"; transcript_id "MSTRG.8403.6"; exon_number "4";
chr1	StringTie	exon	115725508	115725553	1000	-	.	gene_id "MSTRG.8403"; transcript_id "MSTRG.8403.6"; exon_number "5";
chr1	StringTie	exon	115726992	115727122	1000	-	.	gene_id "MSTRG.8403"; transcript_id "MSTRG.8403.6"; exon_number "6";
chr1	StringTie	exon	115732901	115732974	1000	-	.	gene_id "MSTRG.8403"; transcript_id "MSTRG.8403.6"; exon_number "7";
chr1	StringTie	exon	115733204	115733225	1000	-	.	gene_id "MSTRG.8403"; transcript_id "MSTRG.8403.6"; exon_number "8";
chr1	StringTie	transcript	115699676	115706823	1000	-	.	gene_id "MSTRG.8403"; transcript_id "MSTRG.8403.7";
chr1	StringTie	exon	115699676	115701426	1000	-	.	gene_id "MSTRG.8403"; transcript_id "MSTRG.8403.7"; exon_number "1";
chr1	StringTie	exon	115702921	115702995	1000	-	.	gene_id "MSTRG.8403"; transcript_id "MSTRG.8403.7"; exon_number "2";
chr1	StringTie	exon	115705192	115705292	1000	-	.	gene_id "MSTRG.8403"; transcript_id "MSTRG.8403.7"; exon_number "3";
chr1	StringTie	exon	115706686	115706823	1000	-	.	gene_id "MSTRG.8403"; transcript_id "MSTRG.8403.7"; exon_number "4";
chr1	StringTie	transcript	115699786	115718083	1000	-	.	gene_id "MSTRG.8403"; transcript_id "MSTRG.8403.8";
chr1	StringTie	exon	115699786	115701426	1000	-	.	gene_id "MSTRG.8403"; transcript_id "MSTRG.8403.8"; exon_number "1";
chr1	StringTie	exon	115702921	115702995	1000	-	.	gene_id "MSTRG.8403"; transcript_id "MSTRG.8403.8"; exon_number "2";
chr1	StringTie	exon	115705192	115705292	1000	-	.	gene_id "MSTRG.8403"; transcript_id "MSTRG.8403.8"; exon_number "3";
chr1	StringTie	exon	115717840	115717894	1000	-	.	gene_id "MSTRG.8403"; transcript_id "MSTRG.8403.8"; exon_number "4";
chr1	StringTie	exon	115718056	115718083	1000	-	.	gene_id "MSTRG.8403"; transcript_id "MSTRG.8403.8"; exon_number "5";
chr1	StringTie	transcript	115699800	115717585	1000	-	.	gene_id "MSTRG.8403"; transcript_id "MSTRG.8403.9";
chr1	StringTie	exon	115699800	115701426	1000	-	.	gene_id "MSTRG.8403"; transcript_id "MSTRG.8403.9"; exon_number "1";
chr1	StringTie	exon	115702921	115702995	1000	-	.	gene_id "MSTRG.8403"; transcript_id "MSTRG.8403.9"; exon_number "2";
chr1	StringTie	exon	115705192	115705292	1000	-	.	gene_id "MSTRG.8403"; transcript_id "MSTRG.8403.9"; exon_number "3";
chr1	StringTie	exon	115717525	115717585	1000	-	.	gene_id "MSTRG.8403"; transcript_id "MSTRG.8403.9"; exon_number "4";
chr18	StringTie	transcript	59017671	59019219	1000	.	.	gene_id "MSTRG.84030"; transcript_id "MSTRG.84030.1";
chr18	StringTie	exon	59017671	59019219	1000	.	.	gene_id "MSTRG.84030"; transcript_id "MSTRG.84030.1"; exon_number "1";
chr18	StringTie	transcript	59028666	59033198	1000	-	.	gene_id "MSTRG.84031"; transcript_id "MSTRG.84031.1";
chr18	StringTie	exon	59028666	59029997	1000	-	.	gene_id "MSTRG.84031"; transcript_id "MSTRG.84031.1"; exon_number "1";
chr18	StringTie	exon	59032289	59033198	1000	-	.	gene_id "MSTRG.84031"; transcript_id "MSTRG.84031.1"; exon_number "2";
chr18	StringTie	transcript	59044178	59053550	1000	-	.	gene_id "MSTRG.84031"; transcript_id "MSTRG.84031.10";
chr18	StringTie	exon	59044178	59046160	1000	-	.	gene_id "MSTRG.84031"; transcript_id "MSTRG.84031.10"; exon_number "1";
chr18	StringTie	exon	59050714	59050838	1000	-	.	gene_id "MSTRG.84031"; transcript_id "MSTRG.84031.10"; exon_number "2";
chr18	StringTie	exon	59051477	59051799	1000	-	.	gene_id "MSTRG.84031"; transcript_id "MSTRG.84031.10"; exon_number "3";
chr18	StringTie	exon	59052524	59052749	1000	-	.	gene_id "MSTRG.84031"; transcript_id "MSTRG.84031.10"; exon_number "4";
chr18	StringTie	exon	59053144	59053550	1000	-	.	gene_id "MSTRG.84031"; transcript_id "MSTRG.84031.10"; exon_number "5";
chr18	StringTie	transcript	59044178	59053550	1000	-	.	gene_id "MSTRG.84031"; transcript_id "MSTRG.84031.11";
chr18	StringTie	exon	59044178	59045072	1000	-	.	gene_id "MSTRG.84031"; transcript_id "MSTRG.84031.11"; exon_number "1";
chr18	StringTie	exon	59051477	59052749	1000	-	.	gene_id "MSTRG.84031"; transcript_id "MSTRG.84031.11"; exon_number "2";
chr18	StringTie	exon	59053144	59053550	1000	-	.	gene_id "MSTRG.84031"; transcript_id "MSTRG.84031.11"; exon_number "3";
chr18	StringTie	transcript	59044178	59053550	1000	-	.	gene_id "MSTRG.84031"; transcript_id "MSTRG.84031.12";
chr18	StringTie	exon	59044178	59045072	1000	-	.	gene_id "MSTRG.84031"; transcript_id "MSTRG.84031.12"; exon_number "1";
chr18	StringTie	exon	59051477	59051799	1000	-	.	gene_id "MSTRG.84031"; transcript_id "MSTRG.84031.12"; exon_number "2";
chr18	StringTie	exon	59052524	59052749	1000	-	.	gene_id "MSTRG.84031"; transcript_id "MSTRG.84031.12"; exon_number "3";
chr18	StringTie	exon	59053144	59053550	1000	-	.	gene_id "MSTRG.84031"; transcript_id "MSTRG.84031.12"; exon_number "4";
chr18	StringTie	transcript	59044178	59053550	1000	-	.	gene_id "MSTRG.84031"; transcript_id "MSTRG.84031.13";
chr18	StringTie	exon	59044178	59046160	1000	-	.	gene_id "MSTRG.84031"; transcript_id "MSTRG.84031.13"; exon_number "1";
chr18	StringTie	exon	59050714	59050842	1000	-	.	gene_id "MSTRG.84031"; transcript_id "MSTRG.84031.13"; exon_number "2";
chr18	StringTie	exon	59051477	59051799	1000	-	.	gene_id "MSTRG.84031"; transcript_id "MSTRG.84031.13"; exon_number "3";
chr18	StringTie	exon	59052524	59052749	1000	-	.	gene_id "MSTRG.84031"; transcript_id "MSTRG.84031.13"; exon_number "4";
chr18	StringTie	exon	59053144	59053550	1000	-	.	gene_id "MSTRG.84031"; transcript_id "MSTRG.84031.13"; exon_number "5";
chr18	StringTie	transcript	59028666	59032437	1000	-	.	gene_id "MSTRG.84031"; transcript_id "MSTRG.84031.2";
chr18	StringTie	exon	59028666	59029917	1000	-	.	gene_id "MSTRG.84031"; transcript_id "MSTRG.84031.2"; exon_number "1";
chr18	StringTie	exon	59032289	59032437	1000	-	.	gene_id "MSTRG.84031"; transcript_id "MSTRG.84031.2"; exon_number "2";
chr18	StringTie	transcript	59028666	59032420	1000	-	.	gene_id "MSTRG.84031"; transcript_id "MSTRG.84031.3";
chr18	StringTie	exon	59028666	59029917	1000	-	.	gene_id "MSTRG.84031"; transcript_id "MSTRG.84031.3"; exon_number "1";
chr18	StringTie	exon	59030651	59030790	1000	-	.	gene_id "MSTRG.84031"; transcript_id "MSTRG.84031.3"; exon_number "2";
chr18	StringTie	exon	59032289	59032420	1000	-	.	gene_id "MSTRG.84031"; transcript_id "MSTRG.84031.3"; exon_number "3";
chr18	StringTie	transcript	59029540	59032391	1000	-	.	gene_id "MSTRG.84031"; transcript_id "MSTRG.84031.4";
chr18	StringTie	exon	59029540	59029862	1000	-	.	gene_id "MSTRG.84031"; transcript_id "MSTRG.84031.4"; exon_number "1";
chr18	StringTie	exon	59032289	59032391	1000	-	.	gene_id "MSTRG.84031"; transcript_id "MSTRG.84031.4"; exon_number "2";
chr18	StringTie	transcript	59029578	59032391	1000	-	.	gene_id "MSTRG.84031"; transcript_id "MSTRG.84031.5";
chr18	StringTie	exon	59029578	59029843	1000	-	.	gene_id "MSTRG.84031"; transcript_id "MSTRG.84031.5"; exon_number "1";
chr18	StringTie	exon	59032289	59032391	1000	-	.	gene_id "MSTRG.84031"; transcript_id "MSTRG.84031.5"; exon_number "2";
chr18	StringTie	transcript	59031267	59042255	1000	-	.	gene_id "MSTRG.84031"; transcript_id "MSTRG.84031.6";
chr18	StringTie	exon	59031267	59032252	1000	-	.	gene_id "MSTRG.84031"; transcript_id "MSTRG.84031.6"; exon_number "1";
chr18	StringTie	exon	59034085	59034204	1000	-	.	gene_id "MSTRG.84031"; transcript_id "MSTRG.84031.6"; exon_number "2";
chr18	StringTie	exon	59041319	59041403	1000	-	.	gene_id "MSTRG.84031"; transcript_id "MSTRG.84031.6"; exon_number "3";
chr18	StringTie	exon	59042098	59042255	1000	-	.	gene_id "MSTRG.84031"; transcript_id "MSTRG.84031.6"; exon_number "4";
chr18	StringTie	transcript	59037041	59052573	1000	-	.	gene_id "MSTRG.84031"; transcript_id "MSTRG.84031.7";
chr18	StringTie	exon	59037041	59037369	1000	-	.	gene_id "MSTRG.84031"; transcript_id "MSTRG.84031.7"; exon_number "1";
chr18	StringTie	exon	59041319	59041403	1000	-	.	gene_id "MSTRG.84031"; transcript_id "MSTRG.84031.7"; exon_number "2";
chr18	StringTie	exon	59042098	59042331	1000	-	.	gene_id "MSTRG.84031"; transcript_id "MSTRG.84031.7"; exon_number "3";
chr18	StringTie	exon	59052524	59052573	1000	-	.	gene_id "MSTRG.84031"; transcript_id "MSTRG.84031.7"; exon_number "4";
chr18	StringTie	transcript	59037155	59053550	1000	-	.	gene_id "MSTRG.84031"; transcript_id "MSTRG.84031.8";
chr18	StringTie	exon	59037155	59037369	1000	-	.	gene_id "MSTRG.84031"; transcript_id "MSTRG.84031.8"; exon_number "1";
chr18	StringTie	exon	59041319	59041403	1000	-	.	gene_id "MSTRG.84031"; transcript_id "MSTRG.84031.8"; exon_number "2";
chr18	StringTie	exon	59042098	59042331	1000	-	.	gene_id "MSTRG.84031"; transcript_id "MSTRG.84031.8"; exon_number "3";
chr18	StringTie	exon	59051716	59051799	1000	-	.	gene_id "MSTRG.84031"; transcript_id "MSTRG.84031.8"; exon_number "4";
chr18	StringTie	exon	59052524	59052749	1000	-	.	gene_id "MSTRG.84031"; transcript_id "MSTRG.84031.8"; exon_number "5";
chr18	StringTie	exon	59053144	59053550	1000	-	.	gene_id "MSTRG.84031"; transcript_id "MSTRG.84031.8"; exon_number "6";
chr18	StringTie	transcript	59037171	59041214	1000	-	.	gene_id "MSTRG.84031"; transcript_id "MSTRG.84031.9";
chr18	StringTie	exon	59037171	59037369	1000	-	.	gene_id "MSTRG.84031"; transcript_id "MSTRG.84031.9"; exon_number "1";
chr18	StringTie	exon	59040386	59041214	1000	-	.	gene_id "MSTRG.84031"; transcript_id "MSTRG.84031.9"; exon_number "2";
chr18	StringTie	transcript	59057944	59067390	1000	-	.	gene_id "MSTRG.84032"; transcript_id "MSTRG.84032.1";
chr18	StringTie	exon	59057944	59057969	1000	-	.	gene_id "MSTRG.84032"; transcript_id "MSTRG.84032.1"; exon_number "1";
chr18	StringTie	exon	59061861	59062222	1000	-	.	gene_id "MSTRG.84032"; transcript_id "MSTRG.84032.1"; exon_number "2";
chr18	StringTie	exon	59066480	59067390	1000	-	.	gene_id "MSTRG.84032"; transcript_id "MSTRG.84032.1"; exon_number "3";
chr18	StringTie	transcript	59074745	59075423	1000	.	.	gene_id "MSTRG.84033"; transcript_id "MSTRG.84033.1";
chr18	StringTie	exon	59074745	59075423	1000	.	.	gene_id "MSTRG.84033"; transcript_id "MSTRG.84033.1"; exon_number "1";
chr18	StringTie	transcript	59076363	59076971	1000	.	.	gene_id "MSTRG.84034"; transcript_id "MSTRG.84034.1";
chr18	StringTie	exon	59076363	59076971	1000	.	.	gene_id "MSTRG.84034"; transcript_id "MSTRG.84034.1"; exon_number "1";
chr18	StringTie	transcript	59078291	59078720	1000	.	.	gene_id "MSTRG.84035"; transcript_id "MSTRG.84035.1";
chr18	StringTie	exon	59078291	59078720	1000	.	.	gene_id "MSTRG.84035"; transcript_id "MSTRG.84035.1"; exon_number "1";
chr18	StringTie	transcript	59079221	59079587	1000	.	.	gene_id "MSTRG.84036"; transcript_id "MSTRG.84036.1";
chr18	StringTie	exon	59079221	59079587	1000	.	.	gene_id "MSTRG.84036"; transcript_id "MSTRG.84036.1"; exon_number "1";
chr18	StringTie	transcript	59080099	59080435	1000	.	.	gene_id "MSTRG.84037"; transcript_id "MSTRG.84037.1";
chr18	StringTie	exon	59080099	59080435	1000	.	.	gene_id "MSTRG.84037"; transcript_id "MSTRG.84037.1"; exon_number "1";
chr18	StringTie	transcript	59083755	59084981	1000	+	.	gene_id "MSTRG.84038"; transcript_id "ENST00000589729"; gene_name "RP11-685A21.1"; ref_gene_id "ENSG00000267215";
chr18	StringTie	exon	59083755	59083779	1000	+	.	gene_id "MSTRG.84038"; transcript_id "ENST00000589729"; exon_number "1"; gene_name "RP11-685A21.1"; ref_gene_id "ENSG00000267215";
chr18	StringTie	exon	59084201	59084533	1000	+	.	gene_id "MSTRG.84038"; transcript_id "ENST00000589729"; exon_number "2"; gene_name "RP11-685A21.1"; ref_gene_id "ENSG00000267215";
chr18	StringTie	exon	59084696	59084981	1000	+	.	gene_id "MSTRG.84038"; transcript_id "ENST00000589729"; exon_number "3"; gene_name "RP11-685A21.1"; ref_gene_id "ENSG00000267215";
chr18	StringTie	transcript	59081924	59084497	1000	+	.	gene_id "MSTRG.84038"; transcript_id "ENST00000591900"; gene_name "RP11-685A21.1"; ref_gene_id "ENSG00000267215";
chr18	StringTie	exon	59081924	59082116	1000	+	.	gene_id "MSTRG.84038"; transcript_id "ENST00000591900"; exon_number "1"; gene_name "RP11-685A21.1"; ref_gene_id "ENSG00000267215";
chr18	StringTie	exon	59083445	59083518	1000	+	.	gene_id "MSTRG.84038"; transcript_id "ENST00000591900"; exon_number "2"; gene_name "RP11-685A21.1"; ref_gene_id "ENSG00000267215";
chr18	StringTie	exon	59084201	59084497	1000	+	.	gene_id "MSTRG.84038"; transcript_id "ENST00000591900"; exon_number "3"; gene_name "RP11-685A21.1"; ref_gene_id "ENSG00000267215";
chr18	StringTie	transcript	59081396	59086056	1000	+	.	gene_id "MSTRG.84038"; transcript_id "MSTRG.84038.1";
chr18	StringTie	exon	59081396	59082116	1000	+	.	gene_id "MSTRG.84038"; transcript_id "MSTRG.84038.1"; exon_number "1";
chr18	StringTie	exon	59083445	59083518	1000	+	.	gene_id "MSTRG.84038"; transcript_id "MSTRG.84038.1"; exon_number "2";
chr18	StringTie	exon	59084201	59084533	1000	+	.	gene_id "MSTRG.84038"; transcript_id "MSTRG.84038.1"; exon_number "3";
chr18	StringTie	exon	59084696	59086056	1000	+	.	gene_id "MSTRG.84038"; transcript_id "MSTRG.84038.1"; exon_number "4";
chr18	StringTie	transcript	59089547	59090347	1000	.	.	gene_id "MSTRG.84039"; transcript_id "MSTRG.84039.1";
chr18	StringTie	exon	59089547	59090347	1000	.	.	gene_id "MSTRG.84039"; transcript_id "MSTRG.84039.1"; exon_number "1";
chr1	StringTie	transcript	116077468	116078282	1000	.	.	gene_id "MSTRG.8404"; transcript_id "MSTRG.8404.1";
chr1	StringTie	exon	116077468	116078282	1000	.	.	gene_id "MSTRG.8404"; transcript_id "MSTRG.8404.1"; exon_number "1";
chr18	StringTie	transcript	59092207	59092585	1000	.	.	gene_id "MSTRG.84040"; transcript_id "MSTRG.84040.1";
chr18	StringTie	exon	59092207	59092585	1000	.	.	gene_id "MSTRG.84040"; transcript_id "MSTRG.84040.1"; exon_number "1";
chr18	StringTie	transcript	59093769	59107293	1000	+	.	gene_id "MSTRG.84041"; transcript_id "MSTRG.84041.1";
chr18	StringTie	exon	59093769	59093885	1000	+	.	gene_id "MSTRG.84041"; transcript_id "MSTRG.84041.1"; exon_number "1";
chr18	StringTie	exon	59105183	59105300	1000	+	.	gene_id "MSTRG.84041"; transcript_id "MSTRG.84041.1"; exon_number "2";
chr18	StringTie	exon	59106193	59106253	1000	+	.	gene_id "MSTRG.84041"; transcript_id "MSTRG.84041.1"; exon_number "3";
chr18	StringTie	exon	59106557	59106737	1000	+	.	gene_id "MSTRG.84041"; transcript_id "MSTRG.84041.1"; exon_number "4";
chr18	StringTie	exon	59107035	59107293	1000	+	.	gene_id "MSTRG.84041"; transcript_id "MSTRG.84041.1"; exon_number "5";
chr18	StringTie	transcript	59101108	59107312	1000	+	.	gene_id "MSTRG.84041"; transcript_id "MSTRG.84041.2";
chr18	StringTie	exon	59101108	59102354	1000	+	.	gene_id "MSTRG.84041"; transcript_id "MSTRG.84041.2"; exon_number "1";
chr18	StringTie	exon	59105183	59105300	1000	+	.	gene_id "MSTRG.84041"; transcript_id "MSTRG.84041.2"; exon_number "2";
chr18	StringTie	exon	59106193	59106253	1000	+	.	gene_id "MSTRG.84041"; transcript_id "MSTRG.84041.2"; exon_number "3";
chr18	StringTie	exon	59106557	59106737	1000	+	.	gene_id "MSTRG.84041"; transcript_id "MSTRG.84041.2"; exon_number "4";
chr18	StringTie	exon	59107035	59107312	1000	+	.	gene_id "MSTRG.84041"; transcript_id "MSTRG.84041.2"; exon_number "5";
chr18	StringTie	transcript	59095874	59096302	1000	.	.	gene_id "MSTRG.84042"; transcript_id "MSTRG.84042.1";
chr18	StringTie	exon	59095874	59096302	1000	.	.	gene_id "MSTRG.84042"; transcript_id "MSTRG.84042.1"; exon_number "1";
chr18	StringTie	transcript	59099676	59100073	1000	.	.	gene_id "MSTRG.84043"; transcript_id "MSTRG.84043.1";
chr18	StringTie	exon	59099676	59100073	1000	.	.	gene_id "MSTRG.84043"; transcript_id "MSTRG.84043.1"; exon_number "1";
chr18	StringTie	transcript	59113202	59114360	1000	.	.	gene_id "MSTRG.84044"; transcript_id "MSTRG.84044.1";
chr18	StringTie	exon	59113202	59114360	1000	.	.	gene_id "MSTRG.84044"; transcript_id "MSTRG.84044.1"; exon_number "1";
chr18	StringTie	transcript	59118889	59119137	1000	.	.	gene_id "MSTRG.84045"; transcript_id "MSTRG.84045.1";
chr18	StringTie	exon	59118889	59119137	1000	.	.	gene_id "MSTRG.84045"; transcript_id "MSTRG.84045.1"; exon_number "1";
chr18	StringTie	transcript	59122741	59123075	1000	.	.	gene_id "MSTRG.84046"; transcript_id "MSTRG.84046.1";
chr18	StringTie	exon	59122741	59123075	1000	.	.	gene_id "MSTRG.84046"; transcript_id "MSTRG.84046.1"; exon_number "1";
chr18	StringTie	transcript	59126832	59127173	1000	.	.	gene_id "MSTRG.84047"; transcript_id "MSTRG.84047.1";
chr18	StringTie	exon	59126832	59127173	1000	.	.	gene_id "MSTRG.84047"; transcript_id "MSTRG.84047.1"; exon_number "1";
chr18	StringTie	transcript	59139875	59158832	1000	+	.	gene_id "MSTRG.84048"; transcript_id "ENST00000299714"; gene_name "SEC11C"; ref_gene_id "ENSG00000166562";
chr18	StringTie	exon	59139875	59140035	1000	+	.	gene_id "MSTRG.84048"; transcript_id "ENST00000299714"; exon_number "1"; gene_name "SEC11C"; ref_gene_id "ENSG00000166562";
chr18	StringTie	exon	59149513	59149622	1000	+	.	gene_id "MSTRG.84048"; transcript_id "ENST00000299714"; exon_number "2"; gene_name "SEC11C"; ref_gene_id "ENSG00000166562";
chr18	StringTie	exon	59152536	59152612	1000	+	.	gene_id "MSTRG.84048"; transcript_id "ENST00000299714"; exon_number "3"; gene_name "SEC11C"; ref_gene_id "ENSG00000166562";
chr18	StringTie	exon	59155688	59155807	1000	+	.	gene_id "MSTRG.84048"; transcript_id "ENST00000299714"; exon_number "4"; gene_name "SEC11C"; ref_gene_id "ENSG00000166562";
chr18	StringTie	exon	59157608	59157665	1000	+	.	gene_id "MSTRG.84048"; transcript_id "ENST00000299714"; exon_number "5"; gene_name "SEC11C"; ref_gene_id "ENSG00000166562";
chr18	StringTie	exon	59158632	59158832	1000	+	.	gene_id "MSTRG.84048"; transcript_id "ENST00000299714"; exon_number "6"; gene_name "SEC11C"; ref_gene_id "ENSG00000166562";
chr18	StringTie	transcript	59139866	59157311	1000	+	.	gene_id "MSTRG.84048"; transcript_id "ENST00000509791"; gene_name "SEC11C"; ref_gene_id "ENSG00000166562";
chr18	StringTie	exon	59139866	59140035	1000	+	.	gene_id "MSTRG.84048"; transcript_id "ENST00000509791"; exon_number "1"; gene_name "SEC11C"; ref_gene_id "ENSG00000166562";
chr18	StringTie	exon	59149513	59149622	1000	+	.	gene_id "MSTRG.84048"; transcript_id "ENST00000509791"; exon_number "2"; gene_name "SEC11C"; ref_gene_id "ENSG00000166562";
chr18	StringTie	exon	59152536	59152685	1000	+	.	gene_id "MSTRG.84048"; transcript_id "ENST00000509791"; exon_number "3"; gene_name "SEC11C"; ref_gene_id "ENSG00000166562";
chr18	StringTie	exon	59155688	59157311	1000	+	.	gene_id "MSTRG.84048"; transcript_id "ENST00000509791"; exon_number "4"; gene_name "SEC11C"; ref_gene_id "ENSG00000166562";
chr18	StringTie	transcript	59139884	59153361	1000	+	.	gene_id "MSTRG.84048"; transcript_id "ENST00000585864"; gene_name "SEC11C"; ref_gene_id "ENSG00000166562";
chr18	StringTie	exon	59139884	59140035	1000	+	.	gene_id "MSTRG.84048"; transcript_id "ENST00000585864"; exon_number "1"; gene_name "SEC11C"; ref_gene_id "ENSG00000166562";
chr18	StringTie	exon	59149513	59149622	1000	+	.	gene_id "MSTRG.84048"; transcript_id "ENST00000585864"; exon_number "2"; gene_name "SEC11C"; ref_gene_id "ENSG00000166562";
chr18	StringTie	exon	59152536	59153361	1000	+	.	gene_id "MSTRG.84048"; transcript_id "ENST00000585864"; exon_number "3"; gene_name "SEC11C"; ref_gene_id "ENSG00000166562";
chr18	StringTie	transcript	59139477	59158836	1000	+	.	gene_id "MSTRG.84048"; transcript_id "ENST00000587834"; gene_name "SEC11C"; ref_gene_id "ENSG00000166562";
chr18	StringTie	exon	59139477	59140035	1000	+	.	gene_id "MSTRG.84048"; transcript_id "ENST00000587834"; exon_number "1"; gene_name "SEC11C"; ref_gene_id "ENSG00000166562";
chr18	StringTie	exon	59149513	59149622	1000	+	.	gene_id "MSTRG.84048"; transcript_id "ENST00000587834"; exon_number "2"; gene_name "SEC11C"; ref_gene_id "ENSG00000166562";
chr18	StringTie	exon	59152536	59152685	1000	+	.	gene_id "MSTRG.84048"; transcript_id "ENST00000587834"; exon_number "3"; gene_name "SEC11C"; ref_gene_id "ENSG00000166562";
chr18	StringTie	exon	59155688	59155807	1000	+	.	gene_id "MSTRG.84048"; transcript_id "ENST00000587834"; exon_number "4"; gene_name "SEC11C"; ref_gene_id "ENSG00000166562";
chr18	StringTie	exon	59157608	59157665	1000	+	.	gene_id "MSTRG.84048"; transcript_id "ENST00000587834"; exon_number "5"; gene_name "SEC11C"; ref_gene_id "ENSG00000166562";
chr18	StringTie	exon	59158632	59158836	1000	+	.	gene_id "MSTRG.84048"; transcript_id "ENST00000587834"; exon_number "6"; gene_name "SEC11C"; ref_gene_id "ENSG00000166562";
chr18	StringTie	transcript	59139899	59158832	1000	+	.	gene_id "MSTRG.84048"; transcript_id "ENST00000588875"; gene_name "SEC11C"; ref_gene_id "ENSG00000166562";
chr18	StringTie	exon	59139899	59140035	1000	+	.	gene_id "MSTRG.84048"; transcript_id "ENST00000588875"; exon_number "1"; gene_name "SEC11C"; ref_gene_id "ENSG00000166562";
chr18	StringTie	exon	59149513	59149622	1000	+	.	gene_id "MSTRG.84048"; transcript_id "ENST00000588875"; exon_number "2"; gene_name "SEC11C"; ref_gene_id "ENSG00000166562";
chr18	StringTie	exon	59152536	59152685	1000	+	.	gene_id "MSTRG.84048"; transcript_id "ENST00000588875"; exon_number "3"; gene_name "SEC11C"; ref_gene_id "ENSG00000166562";
chr18	StringTie	exon	59155688	59155807	1000	+	.	gene_id "MSTRG.84048"; transcript_id "ENST00000588875"; exon_number "4"; gene_name "SEC11C"; ref_gene_id "ENSG00000166562";
chr18	StringTie	exon	59158632	59158832	1000	+	.	gene_id "MSTRG.84048"; transcript_id "ENST00000588875"; exon_number "5"; gene_name "SEC11C"; ref_gene_id "ENSG00000166562";
chr18	StringTie	transcript	59155605	59158832	1000	+	.	gene_id "MSTRG.84048"; transcript_id "ENST00000591406"; gene_name "SEC11C"; ref_gene_id "ENSG00000166562";
chr18	StringTie	exon	59155605	59155807	1000	+	.	gene_id "MSTRG.84048"; transcript_id "ENST00000591406"; exon_number "1"; gene_name "SEC11C"; ref_gene_id "ENSG00000166562";
chr18	StringTie	exon	59157608	59157665	1000	+	.	gene_id "MSTRG.84048"; transcript_id "ENST00000591406"; exon_number "2"; gene_name "SEC11C"; ref_gene_id "ENSG00000166562";
chr18	StringTie	exon	59158632	59158832	1000	+	.	gene_id "MSTRG.84048"; transcript_id "ENST00000591406"; exon_number "3"; gene_name "SEC11C"; ref_gene_id "ENSG00000166562";
chr18	StringTie	transcript	59139893	59148012	1000	+	.	gene_id "MSTRG.84048"; transcript_id "ENST00000592774"; gene_name "SEC11C"; ref_gene_id "ENSG00000166562";
chr18	StringTie	exon	59139893	59140051	1000	+	.	gene_id "MSTRG.84048"; transcript_id "ENST00000592774"; exon_number "1"; gene_name "SEC11C"; ref_gene_id "ENSG00000166562";
chr18	StringTie	exon	59146983	59148012	1000	+	.	gene_id "MSTRG.84048"; transcript_id "ENST00000592774"; exon_number "2"; gene_name "SEC11C"; ref_gene_id "ENSG00000166562";
chr18	StringTie	transcript	59139888	59147732	1000	+	.	gene_id "MSTRG.84048"; transcript_id "ENST00000593132"; gene_name "SEC11C"; ref_gene_id "ENSG00000166562";
chr18	StringTie	exon	59139888	59140035	1000	+	.	gene_id "MSTRG.84048"; transcript_id "ENST00000593132"; exon_number "1"; gene_name "SEC11C"; ref_gene_id "ENSG00000166562";
chr18	StringTie	exon	59147295	59147732	1000	+	.	gene_id "MSTRG.84048"; transcript_id "ENST00000593132"; exon_number "2"; gene_name "SEC11C"; ref_gene_id "ENSG00000166562";
chr18	StringTie	transcript	59139388	59158974	1000	+	.	gene_id "MSTRG.84048"; transcript_id "MSTRG.84048.1";
chr18	StringTie	exon	59139388	59140035	1000	+	.	gene_id "MSTRG.84048"; transcript_id "MSTRG.84048.1"; exon_number "1";
chr18	StringTie	exon	59149525	59149622	1000	+	.	gene_id "MSTRG.84048"; transcript_id "MSTRG.84048.1"; exon_number "2";
chr18	StringTie	exon	59152536	59152685	1000	+	.	gene_id "MSTRG.84048"; transcript_id "MSTRG.84048.1"; exon_number "3";
chr18	StringTie	exon	59155688	59155807	1000	+	.	gene_id "MSTRG.84048"; transcript_id "MSTRG.84048.1"; exon_number "4";
chr18	StringTie	exon	59157608	59157665	1000	+	.	gene_id "MSTRG.84048"; transcript_id "MSTRG.84048.1"; exon_number "5";
chr18	StringTie	exon	59158632	59158974	1000	+	.	gene_id "MSTRG.84048"; transcript_id "MSTRG.84048.1"; exon_number "6";
chr18	StringTie	transcript	59139477	59158893	1000	+	.	gene_id "MSTRG.84048"; transcript_id "MSTRG.84048.10";
chr18	StringTie	exon	59139477	59140035	1000	+	.	gene_id "MSTRG.84048"; transcript_id "MSTRG.84048.10"; exon_number "1";
chr18	StringTie	exon	59149513	59149622	1000	+	.	gene_id "MSTRG.84048"; transcript_id "MSTRG.84048.10"; exon_number "2";
chr18	StringTie	exon	59152536	59152685	1000	+	.	gene_id "MSTRG.84048"; transcript_id "MSTRG.84048.10"; exon_number "3";
chr18	StringTie	exon	59155688	59155807	1000	+	.	gene_id "MSTRG.84048"; transcript_id "MSTRG.84048.10"; exon_number "4";
chr18	StringTie	exon	59157608	59157665	1000	+	.	gene_id "MSTRG.84048"; transcript_id "MSTRG.84048.10"; exon_number "5";
chr18	StringTie	exon	59158632	59158743	1000	+	.	gene_id "MSTRG.84048"; transcript_id "MSTRG.84048.10"; exon_number "6";
chr18	StringTie	exon	59158772	59158893	1000	+	.	gene_id "MSTRG.84048"; transcript_id "MSTRG.84048.10"; exon_number "7";
chr18	StringTie	transcript	59139477	59158837	1000	+	.	gene_id "MSTRG.84048"; transcript_id "MSTRG.84048.11";
chr18	StringTie	exon	59139477	59139936	1000	+	.	gene_id "MSTRG.84048"; transcript_id "MSTRG.84048.11"; exon_number "1";
chr18	StringTie	exon	59140014	59140035	1000	+	.	gene_id "MSTRG.84048"; transcript_id "MSTRG.84048.11"; exon_number "2";
chr18	StringTie	exon	59149513	59149622	1000	+	.	gene_id "MSTRG.84048"; transcript_id "MSTRG.84048.11"; exon_number "3";
chr18	StringTie	exon	59152536	59152685	1000	+	.	gene_id "MSTRG.84048"; transcript_id "MSTRG.84048.11"; exon_number "4";
chr18	StringTie	exon	59155688	59155807	1000	+	.	gene_id "MSTRG.84048"; transcript_id "MSTRG.84048.11"; exon_number "5";
chr18	StringTie	exon	59157608	59157665	1000	+	.	gene_id "MSTRG.84048"; transcript_id "MSTRG.84048.11"; exon_number "6";
chr18	StringTie	exon	59158632	59158837	1000	+	.	gene_id "MSTRG.84048"; transcript_id "MSTRG.84048.11"; exon_number "7";
chr18	StringTie	transcript	59139477	59158912	1000	+	.	gene_id "MSTRG.84048"; transcript_id "MSTRG.84048.12";
chr18	StringTie	exon	59139477	59140035	1000	+	.	gene_id "MSTRG.84048"; transcript_id "MSTRG.84048.12"; exon_number "1";
chr18	StringTie	exon	59149513	59149622	1000	+	.	gene_id "MSTRG.84048"; transcript_id "MSTRG.84048.12"; exon_number "2";
chr18	StringTie	exon	59152536	59152685	1000	+	.	gene_id "MSTRG.84048"; transcript_id "MSTRG.84048.12"; exon_number "3";
chr18	StringTie	exon	59155688	59155807	1000	+	.	gene_id "MSTRG.84048"; transcript_id "MSTRG.84048.12"; exon_number "4";
chr18	StringTie	exon	59157608	59157665	1000	+	.	gene_id "MSTRG.84048"; transcript_id "MSTRG.84048.12"; exon_number "5";
chr18	StringTie	exon	59158632	59158729	1000	+	.	gene_id "MSTRG.84048"; transcript_id "MSTRG.84048.12"; exon_number "6";
chr18	StringTie	exon	59158775	59158912	1000	+	.	gene_id "MSTRG.84048"; transcript_id "MSTRG.84048.12"; exon_number "7";
chr18	StringTie	transcript	59139493	59158937	1000	+	.	gene_id "MSTRG.84048"; transcript_id "MSTRG.84048.14";
chr18	StringTie	exon	59139493	59140035	1000	+	.	gene_id "MSTRG.84048"; transcript_id "MSTRG.84048.14"; exon_number "1";
chr18	StringTie	exon	59148065	59148231	1000	+	.	gene_id "MSTRG.84048"; transcript_id "MSTRG.84048.14"; exon_number "2";
chr18	StringTie	exon	59149513	59149622	1000	+	.	gene_id "MSTRG.84048"; transcript_id "MSTRG.84048.14"; exon_number "3";
chr18	StringTie	exon	59152536	59152685	1000	+	.	gene_id "MSTRG.84048"; transcript_id "MSTRG.84048.14"; exon_number "4";
chr18	StringTie	exon	59155690	59155807	1000	+	.	gene_id "MSTRG.84048"; transcript_id "MSTRG.84048.14"; exon_number "5";
chr18	StringTie	exon	59157608	59157665	1000	+	.	gene_id "MSTRG.84048"; transcript_id "MSTRG.84048.14"; exon_number "6";
chr18	StringTie	exon	59158632	59158937	1000	+	.	gene_id "MSTRG.84048"; transcript_id "MSTRG.84048.14"; exon_number "7";
chr18	StringTie	transcript	59139503	59158936	1000	+	.	gene_id "MSTRG.84048"; transcript_id "MSTRG.84048.15";
chr18	StringTie	exon	59139503	59140035	1000	+	.	gene_id "MSTRG.84048"; transcript_id "MSTRG.84048.15"; exon_number "1";
chr18	StringTie	exon	59149525	59149622	1000	+	.	gene_id "MSTRG.84048"; transcript_id "MSTRG.84048.15"; exon_number "2";
chr18	StringTie	exon	59152536	59152612	1000	+	.	gene_id "MSTRG.84048"; transcript_id "MSTRG.84048.15"; exon_number "3";
chr18	StringTie	exon	59155690	59155807	1000	+	.	gene_id "MSTRG.84048"; transcript_id "MSTRG.84048.15"; exon_number "4";
chr18	StringTie	exon	59157608	59157665	1000	+	.	gene_id "MSTRG.84048"; transcript_id "MSTRG.84048.15"; exon_number "5";
chr18	StringTie	exon	59158632	59158936	1000	+	.	gene_id "MSTRG.84048"; transcript_id "MSTRG.84048.15"; exon_number "6";
chr18	StringTie	transcript	59139504	59158833	1000	+	.	gene_id "MSTRG.84048"; transcript_id "MSTRG.84048.16";
chr18	StringTie	exon	59139504	59140035	1000	+	.	gene_id "MSTRG.84048"; transcript_id "MSTRG.84048.16"; exon_number "1";
chr18	StringTie	exon	59149525	59149622	1000	+	.	gene_id "MSTRG.84048"; transcript_id "MSTRG.84048.16"; exon_number "2";
chr18	StringTie	exon	59152536	59152685	1000	+	.	gene_id "MSTRG.84048"; transcript_id "MSTRG.84048.16"; exon_number "3";
chr18	StringTie	exon	59155688	59155806	1000	+	.	gene_id "MSTRG.84048"; transcript_id "MSTRG.84048.16"; exon_number "4";
chr18	StringTie	exon	59157606	59157665	1000	+	.	gene_id "MSTRG.84048"; transcript_id "MSTRG.84048.16"; exon_number "5";
chr18	StringTie	exon	59158632	59158833	1000	+	.	gene_id "MSTRG.84048"; transcript_id "MSTRG.84048.16"; exon_number "6";
chr18	StringTie	transcript	59139519	59158912	1000	+	.	gene_id "MSTRG.84048"; transcript_id "MSTRG.84048.17";
chr18	StringTie	exon	59139519	59140035	1000	+	.	gene_id "MSTRG.84048"; transcript_id "MSTRG.84048.17"; exon_number "1";
chr18	StringTie	exon	59148179	59148223	1000	+	.	gene_id "MSTRG.84048"; transcript_id "MSTRG.84048.17"; exon_number "2";
chr18	StringTie	exon	59149513	59149622	1000	+	.	gene_id "MSTRG.84048"; transcript_id "MSTRG.84048.17"; exon_number "3";
chr18	StringTie	exon	59152536	59152685	1000	+	.	gene_id "MSTRG.84048"; transcript_id "MSTRG.84048.17"; exon_number "4";
chr18	StringTie	exon	59155688	59155807	1000	+	.	gene_id "MSTRG.84048"; transcript_id "MSTRG.84048.17"; exon_number "5";
chr18	StringTie	exon	59157608	59157665	1000	+	.	gene_id "MSTRG.84048"; transcript_id "MSTRG.84048.17"; exon_number "6";
chr18	StringTie	exon	59158632	59158912	1000	+	.	gene_id "MSTRG.84048"; transcript_id "MSTRG.84048.17"; exon_number "7";
chr18	StringTie	transcript	59139520	59158837	1000	+	.	gene_id "MSTRG.84048"; transcript_id "MSTRG.84048.18";
chr18	StringTie	exon	59139520	59139618	1000	+	.	gene_id "MSTRG.84048"; transcript_id "MSTRG.84048.18"; exon_number "1";
chr18	StringTie	exon	59139756	59140035	1000	+	.	gene_id "MSTRG.84048"; transcript_id "MSTRG.84048.18"; exon_number "2";
chr18	StringTie	exon	59149513	59149622	1000	+	.	gene_id "MSTRG.84048"; transcript_id "MSTRG.84048.18"; exon_number "3";
chr18	StringTie	exon	59152536	59152685	1000	+	.	gene_id "MSTRG.84048"; transcript_id "MSTRG.84048.18"; exon_number "4";
chr18	StringTie	exon	59155688	59155807	1000	+	.	gene_id "MSTRG.84048"; transcript_id "MSTRG.84048.18"; exon_number "5";
chr18	StringTie	exon	59157608	59157665	1000	+	.	gene_id "MSTRG.84048"; transcript_id "MSTRG.84048.18"; exon_number "6";
chr18	StringTie	exon	59158632	59158837	1000	+	.	gene_id "MSTRG.84048"; transcript_id "MSTRG.84048.18"; exon_number "7";
chr18	StringTie	transcript	59139531	59158875	1000	+	.	gene_id "MSTRG.84048"; transcript_id "MSTRG.84048.19";
chr18	StringTie	exon	59139531	59140035	1000	+	.	gene_id "MSTRG.84048"; transcript_id "MSTRG.84048.19"; exon_number "1";
chr18	StringTie	exon	59149525	59149622	1000	+	.	gene_id "MSTRG.84048"; transcript_id "MSTRG.84048.19"; exon_number "2";
chr18	StringTie	exon	59152536	59152685	1000	+	.	gene_id "MSTRG.84048"; transcript_id "MSTRG.84048.19"; exon_number "3";
chr18	StringTie	exon	59155690	59155807	1000	+	.	gene_id "MSTRG.84048"; transcript_id "MSTRG.84048.19"; exon_number "4";
chr18	StringTie	exon	59157608	59157665	1000	+	.	gene_id "MSTRG.84048"; transcript_id "MSTRG.84048.19"; exon_number "5";
chr18	StringTie	exon	59158632	59158875	1000	+	.	gene_id "MSTRG.84048"; transcript_id "MSTRG.84048.19"; exon_number "6";
chr18	StringTie	transcript	59139452	59158934	1000	+	.	gene_id "MSTRG.84048"; transcript_id "MSTRG.84048.2";
chr18	StringTie	exon	59139452	59140035	1000	+	.	gene_id "MSTRG.84048"; transcript_id "MSTRG.84048.2"; exon_number "1";
chr18	StringTie	exon	59148065	59148223	1000	+	.	gene_id "MSTRG.84048"; transcript_id "MSTRG.84048.2"; exon_number "2";
chr18	StringTie	exon	59149513	59149622	1000	+	.	gene_id "MSTRG.84048"; transcript_id "MSTRG.84048.2"; exon_number "3";
chr18	StringTie	exon	59152536	59152685	1000	+	.	gene_id "MSTRG.84048"; transcript_id "MSTRG.84048.2"; exon_number "4";
chr18	StringTie	exon	59155688	59155807	1000	+	.	gene_id "MSTRG.84048"; transcript_id "MSTRG.84048.2"; exon_number "5";
chr18	StringTie	exon	59157608	59157665	1000	+	.	gene_id "MSTRG.84048"; transcript_id "MSTRG.84048.2"; exon_number "6";
chr18	StringTie	exon	59158632	59158934	1000	+	.	gene_id "MSTRG.84048"; transcript_id "MSTRG.84048.2"; exon_number "7";
chr18	StringTie	transcript	59139532	59158901	1000	+	.	gene_id "MSTRG.84048"; transcript_id "MSTRG.84048.20";
chr18	StringTie	exon	59139532	59140035	1000	+	.	gene_id "MSTRG.84048"; transcript_id "MSTRG.84048.20"; exon_number "1";
chr18	StringTie	exon	59148065	59148231	1000	+	.	gene_id "MSTRG.84048"; transcript_id "MSTRG.84048.20"; exon_number "2";
chr18	StringTie	exon	59149513	59149622	1000	+	.	gene_id "MSTRG.84048"; transcript_id "MSTRG.84048.20"; exon_number "3";
chr18	StringTie	exon	59152542	59152685	1000	+	.	gene_id "MSTRG.84048"; transcript_id "MSTRG.84048.20"; exon_number "4";
chr18	StringTie	exon	59155688	59155807	1000	+	.	gene_id "MSTRG.84048"; transcript_id "MSTRG.84048.20"; exon_number "5";
chr18	StringTie	exon	59157608	59157665	1000	+	.	gene_id "MSTRG.84048"; transcript_id "MSTRG.84048.20"; exon_number "6";
chr18	StringTie	exon	59158632	59158901	1000	+	.	gene_id "MSTRG.84048"; transcript_id "MSTRG.84048.20"; exon_number "7";
chr18	StringTie	transcript	59139552	59158916	1000	+	.	gene_id "MSTRG.84048"; transcript_id "MSTRG.84048.21";
chr18	StringTie	exon	59139552	59140035	1000	+	.	gene_id "MSTRG.84048"; transcript_id "MSTRG.84048.21"; exon_number "1";
chr18	StringTie	exon	59148065	59148223	1000	+	.	gene_id "MSTRG.84048"; transcript_id "MSTRG.84048.21"; exon_number "2";
chr18	StringTie	exon	59149513	59149622	1000	+	.	gene_id "MSTRG.84048"; transcript_id "MSTRG.84048.21"; exon_number "3";
chr18	StringTie	exon	59152542	59152685	1000	+	.	gene_id "MSTRG.84048"; transcript_id "MSTRG.84048.21"; exon_number "4";
chr18	StringTie	exon	59155688	59155807	1000	+	.	gene_id "MSTRG.84048"; transcript_id "MSTRG.84048.21"; exon_number "5";
chr18	StringTie	exon	59157608	59157665	1000	+	.	gene_id "MSTRG.84048"; transcript_id "MSTRG.84048.21"; exon_number "6";
chr18	StringTie	exon	59158632	59158916	1000	+	.	gene_id "MSTRG.84048"; transcript_id "MSTRG.84048.21"; exon_number "7";
chr18	StringTie	transcript	59139569	59158871	1000	+	.	gene_id "MSTRG.84048"; transcript_id "MSTRG.84048.22";
chr18	StringTie	exon	59139569	59140035	1000	+	.	gene_id "MSTRG.84048"; transcript_id "MSTRG.84048.22"; exon_number "1";
chr18	StringTie	exon	59148065	59148219	1000	+	.	gene_id "MSTRG.84048"; transcript_id "MSTRG.84048.22"; exon_number "2";
chr18	StringTie	exon	59149513	59149622	1000	+	.	gene_id "MSTRG.84048"; transcript_id "MSTRG.84048.22"; exon_number "3";
chr18	StringTie	exon	59152536	59152685	1000	+	.	gene_id "MSTRG.84048"; transcript_id "MSTRG.84048.22"; exon_number "4";
chr18	StringTie	exon	59155688	59155807	1000	+	.	gene_id "MSTRG.84048"; transcript_id "MSTRG.84048.22"; exon_number "5";
chr18	StringTie	exon	59157608	59157665	1000	+	.	gene_id "MSTRG.84048"; transcript_id "MSTRG.84048.22"; exon_number "6";
chr18	StringTie	exon	59158632	59158871	1000	+	.	gene_id "MSTRG.84048"; transcript_id "MSTRG.84048.22"; exon_number "7";
chr18	StringTie	transcript	59139704	59158920	1000	+	.	gene_id "MSTRG.84048"; transcript_id "MSTRG.84048.23";
chr18	StringTie	exon	59139704	59140035	1000	+	.	gene_id "MSTRG.84048"; transcript_id "MSTRG.84048.23"; exon_number "1";
chr18	StringTie	exon	59149513	59149622	1000	+	.	gene_id "MSTRG.84048"; transcript_id "MSTRG.84048.23"; exon_number "2";
chr18	StringTie	exon	59152542	59152685	1000	+	.	gene_id "MSTRG.84048"; transcript_id "MSTRG.84048.23"; exon_number "3";
chr18	StringTie	exon	59155688	59155807	1000	+	.	gene_id "MSTRG.84048"; transcript_id "MSTRG.84048.23"; exon_number "4";
chr18	StringTie	exon	59157608	59157665	1000	+	.	gene_id "MSTRG.84048"; transcript_id "MSTRG.84048.23"; exon_number "5";
chr18	StringTie	exon	59158632	59158920	1000	+	.	gene_id "MSTRG.84048"; transcript_id "MSTRG.84048.23"; exon_number "6";
chr18	StringTie	transcript	59139778	59158889	1000	+	.	gene_id "MSTRG.84048"; transcript_id "MSTRG.84048.24";
chr18	StringTie	exon	59139778	59140035	1000	+	.	gene_id "MSTRG.84048"; transcript_id "MSTRG.84048.24"; exon_number "1";
chr18	StringTie	exon	59148179	59148219	1000	+	.	gene_id "MSTRG.84048"; transcript_id "MSTRG.84048.24"; exon_number "2";
chr18	StringTie	exon	59149513	59149622	1000	+	.	gene_id "MSTRG.84048"; transcript_id "MSTRG.84048.24"; exon_number "3";
chr18	StringTie	exon	59152536	59152685	1000	+	.	gene_id "MSTRG.84048"; transcript_id "MSTRG.84048.24"; exon_number "4";
chr18	StringTie	exon	59155688	59155807	1000	+	.	gene_id "MSTRG.84048"; transcript_id "MSTRG.84048.24"; exon_number "5";
chr18	StringTie	exon	59157608	59157665	1000	+	.	gene_id "MSTRG.84048"; transcript_id "MSTRG.84048.24"; exon_number "6";
chr18	StringTie	exon	59158632	59158889	1000	+	.	gene_id "MSTRG.84048"; transcript_id "MSTRG.84048.24"; exon_number "7";
chr18	StringTie	transcript	59139779	59158941	1000	+	.	gene_id "MSTRG.84048"; transcript_id "MSTRG.84048.25";
chr18	StringTie	exon	59139779	59140035	1000	+	.	gene_id "MSTRG.84048"; transcript_id "MSTRG.84048.25"; exon_number "1";
chr18	StringTie	exon	59149513	59149622	1000	+	.	gene_id "MSTRG.84048"; transcript_id "MSTRG.84048.25"; exon_number "2";
chr18	StringTie	exon	59152536	59152685	1000	+	.	gene_id "MSTRG.84048"; transcript_id "MSTRG.84048.25"; exon_number "3";
chr18	StringTie	exon	59155690	59155807	1000	+	.	gene_id "MSTRG.84048"; transcript_id "MSTRG.84048.25"; exon_number "4";
chr18	StringTie	exon	59157608	59157665	1000	+	.	gene_id "MSTRG.84048"; transcript_id "MSTRG.84048.25"; exon_number "5";
chr18	StringTie	exon	59158632	59158941	1000	+	.	gene_id "MSTRG.84048"; transcript_id "MSTRG.84048.25"; exon_number "6";
chr18	StringTie	transcript	59139779	59158857	1000	+	.	gene_id "MSTRG.84048"; transcript_id "MSTRG.84048.26";
chr18	StringTie	exon	59139779	59140035	1000	+	.	gene_id "MSTRG.84048"; transcript_id "MSTRG.84048.26"; exon_number "1";
chr18	StringTie	exon	59148179	59148223	1000	+	.	gene_id "MSTRG.84048"; transcript_id "MSTRG.84048.26"; exon_number "2";
chr18	StringTie	exon	59149525	59149622	1000	+	.	gene_id "MSTRG.84048"; transcript_id "MSTRG.84048.26"; exon_number "3";
chr18	StringTie	exon	59152536	59152685	1000	+	.	gene_id "MSTRG.84048"; transcript_id "MSTRG.84048.26"; exon_number "4";
chr18	StringTie	exon	59155688	59155807	1000	+	.	gene_id "MSTRG.84048"; transcript_id "MSTRG.84048.26"; exon_number "5";
chr18	StringTie	exon	59157608	59157665	1000	+	.	gene_id "MSTRG.84048"; transcript_id "MSTRG.84048.26"; exon_number "6";
chr18	StringTie	exon	59158632	59158857	1000	+	.	gene_id "MSTRG.84048"; transcript_id "MSTRG.84048.26"; exon_number "7";
chr18	StringTie	transcript	59139784	59158908	1000	+	.	gene_id "MSTRG.84048"; transcript_id "MSTRG.84048.27";
chr18	StringTie	exon	59139784	59140035	1000	+	.	gene_id "MSTRG.84048"; transcript_id "MSTRG.84048.27"; exon_number "1";
chr18	StringTie	exon	59149513	59149622	1000	+	.	gene_id "MSTRG.84048"; transcript_id "MSTRG.84048.27"; exon_number "2";
chr18	StringTie	exon	59152536	59152612	1000	+	.	gene_id "MSTRG.84048"; transcript_id "MSTRG.84048.27"; exon_number "3";
chr18	StringTie	exon	59155690	59155807	1000	+	.	gene_id "MSTRG.84048"; transcript_id "MSTRG.84048.27"; exon_number "4";
chr18	StringTie	exon	59157608	59157665	1000	+	.	gene_id "MSTRG.84048"; transcript_id "MSTRG.84048.27"; exon_number "5";
chr18	StringTie	exon	59158632	59158908	1000	+	.	gene_id "MSTRG.84048"; transcript_id "MSTRG.84048.27"; exon_number "6";
chr18	StringTie	transcript	59139786	59158838	1000	+	.	gene_id "MSTRG.84048"; transcript_id "MSTRG.84048.28";
chr18	StringTie	exon	59139786	59140035	1000	+	.	gene_id "MSTRG.84048"; transcript_id "MSTRG.84048.28"; exon_number "1";
chr18	StringTie	exon	59149525	59149622	1000	+	.	gene_id "MSTRG.84048"; transcript_id "MSTRG.84048.28"; exon_number "2";
chr18	StringTie	exon	59152536	59152685	1000	+	.	gene_id "MSTRG.84048"; transcript_id "MSTRG.84048.28"; exon_number "3";
chr18	StringTie	exon	59155688	59155807	1000	+	.	gene_id "MSTRG.84048"; transcript_id "MSTRG.84048.28"; exon_number "4";
chr18	StringTie	exon	59157608	59157665	1000	+	.	gene_id "MSTRG.84048"; transcript_id "MSTRG.84048.28"; exon_number "5";
chr18	StringTie	exon	59158632	59158738	1000	+	.	gene_id "MSTRG.84048"; transcript_id "MSTRG.84048.28"; exon_number "6";
chr18	StringTie	exon	59158762	59158838	1000	+	.	gene_id "MSTRG.84048"; transcript_id "MSTRG.84048.28"; exon_number "7";
chr18	StringTie	transcript	59139790	59158916	1000	+	.	gene_id "MSTRG.84048"; transcript_id "MSTRG.84048.29";
chr18	StringTie	exon	59139790	59140035	1000	+	.	gene_id "MSTRG.84048"; transcript_id "MSTRG.84048.29"; exon_number "1";
chr18	StringTie	exon	59148179	59148223	1000	+	.	gene_id "MSTRG.84048"; transcript_id "MSTRG.84048.29"; exon_number "2";
chr18	StringTie	exon	59149513	59149622	1000	+	.	gene_id "MSTRG.84048"; transcript_id "MSTRG.84048.29"; exon_number "3";
chr18	StringTie	exon	59152542	59152685	1000	+	.	gene_id "MSTRG.84048"; transcript_id "MSTRG.84048.29"; exon_number "4";
chr18	StringTie	exon	59155688	59155807	1000	+	.	gene_id "MSTRG.84048"; transcript_id "MSTRG.84048.29"; exon_number "5";
chr18	StringTie	exon	59157608	59157665	1000	+	.	gene_id "MSTRG.84048"; transcript_id "MSTRG.84048.29"; exon_number "6";
chr18	StringTie	exon	59158632	59158916	1000	+	.	gene_id "MSTRG.84048"; transcript_id "MSTRG.84048.29"; exon_number "7";
chr18	StringTie	transcript	59139452	59158867	1000	+	.	gene_id "MSTRG.84048"; transcript_id "MSTRG.84048.3";
chr18	StringTie	exon	59139452	59139618	1000	+	.	gene_id "MSTRG.84048"; transcript_id "MSTRG.84048.3"; exon_number "1";
chr18	StringTie	exon	59139770	59140035	1000	+	.	gene_id "MSTRG.84048"; transcript_id "MSTRG.84048.3"; exon_number "2";
chr18	StringTie	exon	59149513	59149622	1000	+	.	gene_id "MSTRG.84048"; transcript_id "MSTRG.84048.3"; exon_number "3";
chr18	StringTie	exon	59152536	59152685	1000	+	.	gene_id "MSTRG.84048"; transcript_id "MSTRG.84048.3"; exon_number "4";
chr18	StringTie	exon	59155688	59155807	1000	+	.	gene_id "MSTRG.84048"; transcript_id "MSTRG.84048.3"; exon_number "5";
chr18	StringTie	exon	59157608	59157665	1000	+	.	gene_id "MSTRG.84048"; transcript_id "MSTRG.84048.3"; exon_number "6";
chr18	StringTie	exon	59158632	59158867	1000	+	.	gene_id "MSTRG.84048"; transcript_id "MSTRG.84048.3"; exon_number "7";
chr18	StringTie	transcript	59139796	59158905	1000	+	.	gene_id "MSTRG.84048"; transcript_id "MSTRG.84048.30";
chr18	StringTie	exon	59139796	59140051	1000	+	.	gene_id "MSTRG.84048"; transcript_id "MSTRG.84048.30"; exon_number "1";
chr18	StringTie	exon	59149513	59149622	1000	+	.	gene_id "MSTRG.84048"; transcript_id "MSTRG.84048.30"; exon_number "2";
chr18	StringTie	exon	59152542	59152685	1000	+	.	gene_id "MSTRG.84048"; transcript_id "MSTRG.84048.30"; exon_number "3";
chr18	StringTie	exon	59155688	59155807	1000	+	.	gene_id "MSTRG.84048"; transcript_id "MSTRG.84048.30"; exon_number "4";
chr18	StringTie	exon	59157608	59157665	1000	+	.	gene_id "MSTRG.84048"; transcript_id "MSTRG.84048.30"; exon_number "5";
chr18	StringTie	exon	59158632	59158905	1000	+	.	gene_id "MSTRG.84048"; transcript_id "MSTRG.84048.30"; exon_number "6";
chr18	StringTie	transcript	59139796	59158837	1000	+	.	gene_id "MSTRG.84048"; transcript_id "MSTRG.84048.31";
chr18	StringTie	exon	59139796	59140051	1000	+	.	gene_id "MSTRG.84048"; transcript_id "MSTRG.84048.31"; exon_number "1";
chr18	StringTie	exon	59149525	59149622	1000	+	.	gene_id "MSTRG.84048"; transcript_id "MSTRG.84048.31"; exon_number "2";
chr18	StringTie	exon	59152536	59152685	1000	+	.	gene_id "MSTRG.84048"; transcript_id "MSTRG.84048.31"; exon_number "3";
chr18	StringTie	exon	59155688	59155807	1000	+	.	gene_id "MSTRG.84048"; transcript_id "MSTRG.84048.31"; exon_number "4";
chr18	StringTie	exon	59157608	59157665	1000	+	.	gene_id "MSTRG.84048"; transcript_id "MSTRG.84048.31"; exon_number "5";
chr18	StringTie	exon	59158632	59158837	1000	+	.	gene_id "MSTRG.84048"; transcript_id "MSTRG.84048.31"; exon_number "6";
chr18	StringTie	transcript	59139800	59158857	1000	+	.	gene_id "MSTRG.84048"; transcript_id "MSTRG.84048.32";
chr18	StringTie	exon	59139800	59140035	1000	+	.	gene_id "MSTRG.84048"; transcript_id "MSTRG.84048.32"; exon_number "1";
chr18	StringTie	exon	59149513	59149626	1000	+	.	gene_id "MSTRG.84048"; transcript_id "MSTRG.84048.32"; exon_number "2";
chr18	StringTie	exon	59152542	59152685	1000	+	.	gene_id "MSTRG.84048"; transcript_id "MSTRG.84048.32"; exon_number "3";
chr18	StringTie	exon	59155688	59155807	1000	+	.	gene_id "MSTRG.84048"; transcript_id "MSTRG.84048.32"; exon_number "4";
chr18	StringTie	exon	59157608	59157665	1000	+	.	gene_id "MSTRG.84048"; transcript_id "MSTRG.84048.32"; exon_number "5";
chr18	StringTie	exon	59158632	59158857	1000	+	.	gene_id "MSTRG.84048"; transcript_id "MSTRG.84048.32"; exon_number "6";
chr18	StringTie	transcript	59139802	59158837	1000	+	.	gene_id "MSTRG.84048"; transcript_id "MSTRG.84048.33";
chr18	StringTie	exon	59139802	59140035	1000	+	.	gene_id "MSTRG.84048"; transcript_id "MSTRG.84048.33"; exon_number "1";
chr18	StringTie	exon	59149513	59149622	1000	+	.	gene_id "MSTRG.84048"; transcript_id "MSTRG.84048.33"; exon_number "2";
chr18	StringTie	exon	59152536	59152685	1000	+	.	gene_id "MSTRG.84048"; transcript_id "MSTRG.84048.33"; exon_number "3";
chr18	StringTie	exon	59155688	59155807	1000	+	.	gene_id "MSTRG.84048"; transcript_id "MSTRG.84048.33"; exon_number "4";
chr18	StringTie	exon	59157608	59157665	1000	+	.	gene_id "MSTRG.84048"; transcript_id "MSTRG.84048.33"; exon_number "5";
chr18	StringTie	exon	59158632	59158711	1000	+	.	gene_id "MSTRG.84048"; transcript_id "MSTRG.84048.33"; exon_number "6";
chr18	StringTie	exon	59158766	59158837	1000	+	.	gene_id "MSTRG.84048"; transcript_id "MSTRG.84048.33"; exon_number "7";
chr18	StringTie	transcript	59139808	59158851	1000	+	.	gene_id "MSTRG.84048"; transcript_id "MSTRG.84048.34";
chr18	StringTie	exon	59139808	59140035	1000	+	.	gene_id "MSTRG.84048"; transcript_id "MSTRG.84048.34"; exon_number "1";
chr18	StringTie	exon	59149513	59149622	1000	+	.	gene_id "MSTRG.84048"; transcript_id "MSTRG.84048.34"; exon_number "2";
chr18	StringTie	exon	59152536	59152668	1000	+	.	gene_id "MSTRG.84048"; transcript_id "MSTRG.84048.34"; exon_number "3";
chr18	StringTie	exon	59155701	59155807	1000	+	.	gene_id "MSTRG.84048"; transcript_id "MSTRG.84048.34"; exon_number "4";
chr18	StringTie	exon	59157608	59157665	1000	+	.	gene_id "MSTRG.84048"; transcript_id "MSTRG.84048.34"; exon_number "5";
chr18	StringTie	exon	59158632	59158851	1000	+	.	gene_id "MSTRG.84048"; transcript_id "MSTRG.84048.34"; exon_number "6";
chr18	StringTie	transcript	59139811	59158837	1000	+	.	gene_id "MSTRG.84048"; transcript_id "MSTRG.84048.35";
chr18	StringTie	exon	59139811	59140035	1000	+	.	gene_id "MSTRG.84048"; transcript_id "MSTRG.84048.35"; exon_number "1";
chr18	StringTie	exon	59149525	59149622	1000	+	.	gene_id "MSTRG.84048"; transcript_id "MSTRG.84048.35"; exon_number "2";
chr18	StringTie	exon	59152536	59152685	1000	+	.	gene_id "MSTRG.84048"; transcript_id "MSTRG.84048.35"; exon_number "3";
chr18	StringTie	exon	59155688	59155807	1000	+	.	gene_id "MSTRG.84048"; transcript_id "MSTRG.84048.35"; exon_number "4";
chr18	StringTie	exon	59157608	59157665	1000	+	.	gene_id "MSTRG.84048"; transcript_id "MSTRG.84048.35"; exon_number "5";
chr18	StringTie	exon	59158632	59158742	1000	+	.	gene_id "MSTRG.84048"; transcript_id "MSTRG.84048.35"; exon_number "6";
chr18	StringTie	exon	59158769	59158837	1000	+	.	gene_id "MSTRG.84048"; transcript_id "MSTRG.84048.35"; exon_number "7";
chr18	StringTie	transcript	59139811	59158889	1000	+	.	gene_id "MSTRG.84048"; transcript_id "MSTRG.84048.36";
chr18	StringTie	exon	59139811	59140035	1000	+	.	gene_id "MSTRG.84048"; transcript_id "MSTRG.84048.36"; exon_number "1";
chr18	StringTie	exon	59149513	59149622	1000	+	.	gene_id "MSTRG.84048"; transcript_id "MSTRG.84048.36"; exon_number "2";
chr18	StringTie	exon	59152536	59152685	1000	+	.	gene_id "MSTRG.84048"; transcript_id "MSTRG.84048.36"; exon_number "3";
chr18	StringTie	exon	59155688	59155807	1000	+	.	gene_id "MSTRG.84048"; transcript_id "MSTRG.84048.36"; exon_number "4";
chr18	StringTie	exon	59157608	59157665	1000	+	.	gene_id "MSTRG.84048"; transcript_id "MSTRG.84048.36"; exon_number "5";
chr18	StringTie	exon	59158632	59158748	1000	+	.	gene_id "MSTRG.84048"; transcript_id "MSTRG.84048.36"; exon_number "6";
chr18	StringTie	exon	59158787	59158889	1000	+	.	gene_id "MSTRG.84048"; transcript_id "MSTRG.84048.36"; exon_number "7";
chr18	StringTie	transcript	59139816	59158851	1000	+	.	gene_id "MSTRG.84048"; transcript_id "MSTRG.84048.37";
chr18	StringTie	exon	59139816	59140035	1000	+	.	gene_id "MSTRG.84048"; transcript_id "MSTRG.84048.37"; exon_number "1";
chr18	StringTie	exon	59148179	59148231	1000	+	.	gene_id "MSTRG.84048"; transcript_id "MSTRG.84048.37"; exon_number "2";
chr18	StringTie	exon	59149513	59149622	1000	+	.	gene_id "MSTRG.84048"; transcript_id "MSTRG.84048.37"; exon_number "3";
chr18	StringTie	exon	59152536	59152612	1000	+	.	gene_id "MSTRG.84048"; transcript_id "MSTRG.84048.37"; exon_number "4";
chr18	StringTie	exon	59155690	59155807	1000	+	.	gene_id "MSTRG.84048"; transcript_id "MSTRG.84048.37"; exon_number "5";
chr18	StringTie	exon	59157608	59157665	1000	+	.	gene_id "MSTRG.84048"; transcript_id "MSTRG.84048.37"; exon_number "6";
chr18	StringTie	exon	59158632	59158851	1000	+	.	gene_id "MSTRG.84048"; transcript_id "MSTRG.84048.37"; exon_number "7";
chr18	StringTie	transcript	59139820	59158847	1000	+	.	gene_id "MSTRG.84048"; transcript_id "MSTRG.84048.38";
chr18	StringTie	exon	59139820	59140035	1000	+	.	gene_id "MSTRG.84048"; transcript_id "MSTRG.84048.38"; exon_number "1";
chr18	StringTie	exon	59149513	59149622	1000	+	.	gene_id "MSTRG.84048"; transcript_id "MSTRG.84048.38"; exon_number "2";
chr18	StringTie	exon	59152536	59152684	1000	+	.	gene_id "MSTRG.84048"; transcript_id "MSTRG.84048.38"; exon_number "3";
chr18	StringTie	exon	59155688	59155807	1000	+	.	gene_id "MSTRG.84048"; transcript_id "MSTRG.84048.38"; exon_number "4";
chr18	StringTie	exon	59157608	59157665	1000	+	.	gene_id "MSTRG.84048"; transcript_id "MSTRG.84048.38"; exon_number "5";
chr18	StringTie	exon	59158632	59158847	1000	+	.	gene_id "MSTRG.84048"; transcript_id "MSTRG.84048.38"; exon_number "6";
chr18	StringTie	transcript	59139822	59158837	1000	+	.	gene_id "MSTRG.84048"; transcript_id "MSTRG.84048.39";
chr18	StringTie	exon	59139822	59139949	1000	+	.	gene_id "MSTRG.84048"; transcript_id "MSTRG.84048.39"; exon_number "1";
chr18	StringTie	exon	59139996	59140035	1000	+	.	gene_id "MSTRG.84048"; transcript_id "MSTRG.84048.39"; exon_number "2";
chr18	StringTie	exon	59149513	59149622	1000	+	.	gene_id "MSTRG.84048"; transcript_id "MSTRG.84048.39"; exon_number "3";
chr18	StringTie	exon	59152536	59152685	1000	+	.	gene_id "MSTRG.84048"; transcript_id "MSTRG.84048.39"; exon_number "4";
chr18	StringTie	exon	59155688	59155807	1000	+	.	gene_id "MSTRG.84048"; transcript_id "MSTRG.84048.39"; exon_number "5";
chr18	StringTie	exon	59157608	59157665	1000	+	.	gene_id "MSTRG.84048"; transcript_id "MSTRG.84048.39"; exon_number "6";
chr18	StringTie	exon	59158632	59158837	1000	+	.	gene_id "MSTRG.84048"; transcript_id "MSTRG.84048.39"; exon_number "7";
chr18	StringTie	transcript	59139453	59158995	1000	+	.	gene_id "MSTRG.84048"; transcript_id "MSTRG.84048.4";
chr18	StringTie	exon	59139453	59140035	1000	+	.	gene_id "MSTRG.84048"; transcript_id "MSTRG.84048.4"; exon_number "1";
chr18	StringTie	exon	59148179	59148231	1000	+	.	gene_id "MSTRG.84048"; transcript_id "MSTRG.84048.4"; exon_number "2";
chr18	StringTie	exon	59149513	59149622	1000	+	.	gene_id "MSTRG.84048"; transcript_id "MSTRG.84048.4"; exon_number "3";
chr18	StringTie	exon	59152536	59152685	1000	+	.	gene_id "MSTRG.84048"; transcript_id "MSTRG.84048.4"; exon_number "4";
chr18	StringTie	exon	59155688	59155807	1000	+	.	gene_id "MSTRG.84048"; transcript_id "MSTRG.84048.4"; exon_number "5";
chr18	StringTie	exon	59157608	59157665	1000	+	.	gene_id "MSTRG.84048"; transcript_id "MSTRG.84048.4"; exon_number "6";
chr18	StringTie	exon	59158632	59158995	1000	+	.	gene_id "MSTRG.84048"; transcript_id "MSTRG.84048.4"; exon_number "7";
chr18	StringTie	transcript	59139824	59158857	1000	+	.	gene_id "MSTRG.84048"; transcript_id "MSTRG.84048.40";
chr18	StringTie	exon	59139824	59140035	1000	+	.	gene_id "MSTRG.84048"; transcript_id "MSTRG.84048.40"; exon_number "1";
chr18	StringTie	exon	59149525	59149622	1000	+	.	gene_id "MSTRG.84048"; transcript_id "MSTRG.84048.40"; exon_number "2";
chr18	StringTie	exon	59152536	59152684	1000	+	.	gene_id "MSTRG.84048"; transcript_id "MSTRG.84048.40"; exon_number "3";
chr18	StringTie	exon	59155688	59155807	1000	+	.	gene_id "MSTRG.84048"; transcript_id "MSTRG.84048.40"; exon_number "4";
chr18	StringTie	exon	59157608	59157665	1000	+	.	gene_id "MSTRG.84048"; transcript_id "MSTRG.84048.40"; exon_number "5";
chr18	StringTie	exon	59158632	59158857	1000	+	.	gene_id "MSTRG.84048"; transcript_id "MSTRG.84048.40"; exon_number "6";
chr18	StringTie	transcript	59139824	59158836	1000	+	.	gene_id "MSTRG.84048"; transcript_id "MSTRG.84048.41";
chr18	StringTie	exon	59139824	59140035	1000	+	.	gene_id "MSTRG.84048"; transcript_id "MSTRG.84048.41"; exon_number "1";
chr18	StringTie	exon	59149513	59149622	1000	+	.	gene_id "MSTRG.84048"; transcript_id "MSTRG.84048.41"; exon_number "2";
chr18	StringTie	exon	59152542	59152685	1000	+	.	gene_id "MSTRG.84048"; transcript_id "MSTRG.84048.41"; exon_number "3";
chr18	StringTie	exon	59155690	59155807	1000	+	.	gene_id "MSTRG.84048"; transcript_id "MSTRG.84048.41"; exon_number "4";
chr18	StringTie	exon	59157608	59157665	1000	+	.	gene_id "MSTRG.84048"; transcript_id "MSTRG.84048.41"; exon_number "5";
chr18	StringTie	exon	59158632	59158836	1000	+	.	gene_id "MSTRG.84048"; transcript_id "MSTRG.84048.41"; exon_number "6";
chr18	StringTie	transcript	59139825	59158851	1000	+	.	gene_id "MSTRG.84048"; transcript_id "MSTRG.84048.42";
chr18	StringTie	exon	59139825	59140035	1000	+	.	gene_id "MSTRG.84048"; transcript_id "MSTRG.84048.42"; exon_number "1";
chr18	StringTie	exon	59148179	59148231	1000	+	.	gene_id "MSTRG.84048"; transcript_id "MSTRG.84048.42"; exon_number "2";
chr18	StringTie	exon	59149525	59149622	1000	+	.	gene_id "MSTRG.84048"; transcript_id "MSTRG.84048.42"; exon_number "3";
chr18	StringTie	exon	59152536	59152685	1000	+	.	gene_id "MSTRG.84048"; transcript_id "MSTRG.84048.42"; exon_number "4";
chr18	StringTie	exon	59155688	59155807	1000	+	.	gene_id "MSTRG.84048"; transcript_id "MSTRG.84048.42"; exon_number "5";
chr18	StringTie	exon	59157608	59157665	1000	+	.	gene_id "MSTRG.84048"; transcript_id "MSTRG.84048.42"; exon_number "6";
chr18	StringTie	exon	59158632	59158851	1000	+	.	gene_id "MSTRG.84048"; transcript_id "MSTRG.84048.42"; exon_number "7";
chr18	StringTie	transcript	59139832	59158832	1000	+	.	gene_id "MSTRG.84048"; transcript_id "MSTRG.84048.43";
chr18	StringTie	exon	59139832	59140035	1000	+	.	gene_id "MSTRG.84048"; transcript_id "MSTRG.84048.43"; exon_number "1";
chr18	StringTie	exon	59149515	59149622	1000	+	.	gene_id "MSTRG.84048"; transcript_id "MSTRG.84048.43"; exon_number "2";
chr18	StringTie	exon	59152536	59152685	1000	+	.	gene_id "MSTRG.84048"; transcript_id "MSTRG.84048.43"; exon_number "3";
chr18	StringTie	exon	59155688	59155807	1000	+	.	gene_id "MSTRG.84048"; transcript_id "MSTRG.84048.43"; exon_number "4";
chr18	StringTie	exon	59157608	59157665	1000	+	.	gene_id "MSTRG.84048"; transcript_id "MSTRG.84048.43"; exon_number "5";
chr18	StringTie	exon	59158632	59158832	1000	+	.	gene_id "MSTRG.84048"; transcript_id "MSTRG.84048.43"; exon_number "6";
chr18	StringTie	transcript	59139838	59158851	1000	+	.	gene_id "MSTRG.84048"; transcript_id "MSTRG.84048.44";
chr18	StringTie	exon	59139838	59140035	1000	+	.	gene_id "MSTRG.84048"; transcript_id "MSTRG.84048.44"; exon_number "1";
chr18	StringTie	exon	59149525	59149622	1000	+	.	gene_id "MSTRG.84048"; transcript_id "MSTRG.84048.44"; exon_number "2";
chr18	StringTie	exon	59152536	59152685	1000	+	.	gene_id "MSTRG.84048"; transcript_id "MSTRG.84048.44"; exon_number "3";
chr18	StringTie	exon	59155688	59155804	1000	+	.	gene_id "MSTRG.84048"; transcript_id "MSTRG.84048.44"; exon_number "4";
chr18	StringTie	exon	59157606	59157665	1000	+	.	gene_id "MSTRG.84048"; transcript_id "MSTRG.84048.44"; exon_number "5";
chr18	StringTie	exon	59158632	59158851	1000	+	.	gene_id "MSTRG.84048"; transcript_id "MSTRG.84048.44"; exon_number "6";
chr18	StringTie	transcript	59139838	59158941	1000	+	.	gene_id "MSTRG.84048"; transcript_id "MSTRG.84048.45";
chr18	StringTie	exon	59139838	59140035	1000	+	.	gene_id "MSTRG.84048"; transcript_id "MSTRG.84048.45"; exon_number "1";
chr18	StringTie	exon	59148179	59148531	1000	+	.	gene_id "MSTRG.84048"; transcript_id "MSTRG.84048.45"; exon_number "2";
chr18	StringTie	exon	59149513	59149622	1000	+	.	gene_id "MSTRG.84048"; transcript_id "MSTRG.84048.45"; exon_number "3";
chr18	StringTie	exon	59152542	59152685	1000	+	.	gene_id "MSTRG.84048"; transcript_id "MSTRG.84048.45"; exon_number "4";
chr18	StringTie	exon	59155688	59155807	1000	+	.	gene_id "MSTRG.84048"; transcript_id "MSTRG.84048.45"; exon_number "5";
chr18	StringTie	exon	59157608	59157665	1000	+	.	gene_id "MSTRG.84048"; transcript_id "MSTRG.84048.45"; exon_number "6";
chr18	StringTie	exon	59158632	59158941	1000	+	.	gene_id "MSTRG.84048"; transcript_id "MSTRG.84048.45"; exon_number "7";
chr18	StringTie	transcript	59139838	59158851	1000	+	.	gene_id "MSTRG.84048"; transcript_id "MSTRG.84048.46";
chr18	StringTie	exon	59139838	59140035	1000	+	.	gene_id "MSTRG.84048"; transcript_id "MSTRG.84048.46"; exon_number "1";
chr18	StringTie	exon	59148065	59148531	1000	+	.	gene_id "MSTRG.84048"; transcript_id "MSTRG.84048.46"; exon_number "2";
chr18	StringTie	exon	59149513	59149622	1000	+	.	gene_id "MSTRG.84048"; transcript_id "MSTRG.84048.46"; exon_number "3";
chr18	StringTie	exon	59152536	59152685	1000	+	.	gene_id "MSTRG.84048"; transcript_id "MSTRG.84048.46"; exon_number "4";
chr18	StringTie	exon	59155688	59155807	1000	+	.	gene_id "MSTRG.84048"; transcript_id "MSTRG.84048.46"; exon_number "5";
chr18	StringTie	exon	59157608	59157665	1000	+	.	gene_id "MSTRG.84048"; transcript_id "MSTRG.84048.46"; exon_number "6";
chr18	StringTie	exon	59158632	59158851	1000	+	.	gene_id "MSTRG.84048"; transcript_id "MSTRG.84048.46"; exon_number "7";
chr18	StringTie	transcript	59139848	59158937	1000	+	.	gene_id "MSTRG.84048"; transcript_id "MSTRG.84048.47";
chr18	StringTie	exon	59139848	59140035	1000	+	.	gene_id "MSTRG.84048"; transcript_id "MSTRG.84048.47"; exon_number "1";
chr18	StringTie	exon	59148065	59148231	1000	+	.	gene_id "MSTRG.84048"; transcript_id "MSTRG.84048.47"; exon_number "2";
chr18	StringTie	exon	59149513	59149622	1000	+	.	gene_id "MSTRG.84048"; transcript_id "MSTRG.84048.47"; exon_number "3";
chr18	StringTie	exon	59152536	59152612	1000	+	.	gene_id "MSTRG.84048"; transcript_id "MSTRG.84048.47"; exon_number "4";
chr18	StringTie	exon	59155690	59155807	1000	+	.	gene_id "MSTRG.84048"; transcript_id "MSTRG.84048.47"; exon_number "5";
chr18	StringTie	exon	59157608	59157665	1000	+	.	gene_id "MSTRG.84048"; transcript_id "MSTRG.84048.47"; exon_number "6";
chr18	StringTie	exon	59158632	59158937	1000	+	.	gene_id "MSTRG.84048"; transcript_id "MSTRG.84048.47"; exon_number "7";
chr18	StringTie	transcript	59139849	59158837	1000	+	.	gene_id "MSTRG.84048"; transcript_id "MSTRG.84048.48";
chr18	StringTie	exon	59139849	59140035	1000	+	.	gene_id "MSTRG.84048"; transcript_id "MSTRG.84048.48"; exon_number "1";
chr18	StringTie	exon	59148179	59148219	1000	+	.	gene_id "MSTRG.84048"; transcript_id "MSTRG.84048.48"; exon_number "2";
chr18	StringTie	exon	59149513	59149622	1000	+	.	gene_id "MSTRG.84048"; transcript_id "MSTRG.84048.48"; exon_number "3";
chr18	StringTie	exon	59152542	59152685	1000	+	.	gene_id "MSTRG.84048"; transcript_id "MSTRG.84048.48"; exon_number "4";
chr18	StringTie	exon	59155688	59155807	1000	+	.	gene_id "MSTRG.84048"; transcript_id "MSTRG.84048.48"; exon_number "5";
chr18	StringTie	exon	59157608	59157665	1000	+	.	gene_id "MSTRG.84048"; transcript_id "MSTRG.84048.48"; exon_number "6";
chr18	StringTie	exon	59158632	59158837	1000	+	.	gene_id "MSTRG.84048"; transcript_id "MSTRG.84048.48"; exon_number "7";
chr18	StringTie	transcript	59139858	59158851	1000	+	.	gene_id "MSTRG.84048"; transcript_id "MSTRG.84048.49";
chr18	StringTie	exon	59139858	59140035	1000	+	.	gene_id "MSTRG.84048"; transcript_id "MSTRG.84048.49"; exon_number "1";
chr18	StringTie	exon	59149513	59149622	1000	+	.	gene_id "MSTRG.84048"; transcript_id "MSTRG.84048.49"; exon_number "2";
chr18	StringTie	exon	59152536	59152685	1000	+	.	gene_id "MSTRG.84048"; transcript_id "MSTRG.84048.49"; exon_number "3";
chr18	StringTie	exon	59155688	59155807	1000	+	.	gene_id "MSTRG.84048"; transcript_id "MSTRG.84048.49"; exon_number "4";
chr18	StringTie	exon	59157608	59157665	1000	+	.	gene_id "MSTRG.84048"; transcript_id "MSTRG.84048.49"; exon_number "5";
chr18	StringTie	exon	59158632	59158746	1000	+	.	gene_id "MSTRG.84048"; transcript_id "MSTRG.84048.49"; exon_number "6";
chr18	StringTie	exon	59158772	59158851	1000	+	.	gene_id "MSTRG.84048"; transcript_id "MSTRG.84048.49"; exon_number "7";
chr18	StringTie	transcript	59139453	59159023	1000	+	.	gene_id "MSTRG.84048"; transcript_id "MSTRG.84048.5";
chr18	StringTie	exon	59139453	59140051	1000	+	.	gene_id "MSTRG.84048"; transcript_id "MSTRG.84048.5"; exon_number "1";
chr18	StringTie	exon	59149513	59149622	1000	+	.	gene_id "MSTRG.84048"; transcript_id "MSTRG.84048.5"; exon_number "2";
chr18	StringTie	exon	59152536	59152685	1000	+	.	gene_id "MSTRG.84048"; transcript_id "MSTRG.84048.5"; exon_number "3";
chr18	StringTie	exon	59155688	59155807	1000	+	.	gene_id "MSTRG.84048"; transcript_id "MSTRG.84048.5"; exon_number "4";
chr18	StringTie	exon	59157608	59157665	1000	+	.	gene_id "MSTRG.84048"; transcript_id "MSTRG.84048.5"; exon_number "5";
chr18	StringTie	exon	59158632	59159023	1000	+	.	gene_id "MSTRG.84048"; transcript_id "MSTRG.84048.5"; exon_number "6";
chr18	StringTie	transcript	59139861	59158833	1000	+	.	gene_id "MSTRG.84048"; transcript_id "MSTRG.84048.50";
chr18	StringTie	exon	59139861	59140035	1000	+	.	gene_id "MSTRG.84048"; transcript_id "MSTRG.84048.50"; exon_number "1";
chr18	StringTie	exon	59149525	59149626	1000	+	.	gene_id "MSTRG.84048"; transcript_id "MSTRG.84048.50"; exon_number "2";
chr18	StringTie	exon	59152542	59152685	1000	+	.	gene_id "MSTRG.84048"; transcript_id "MSTRG.84048.50"; exon_number "3";
chr18	StringTie	exon	59155688	59155807	1000	+	.	gene_id "MSTRG.84048"; transcript_id "MSTRG.84048.50"; exon_number "4";
chr18	StringTie	exon	59157608	59157665	1000	+	.	gene_id "MSTRG.84048"; transcript_id "MSTRG.84048.50"; exon_number "5";
chr18	StringTie	exon	59158632	59158833	1000	+	.	gene_id "MSTRG.84048"; transcript_id "MSTRG.84048.50"; exon_number "6";
chr18	StringTie	transcript	59139862	59158851	1000	+	.	gene_id "MSTRG.84048"; transcript_id "MSTRG.84048.51";
chr18	StringTie	exon	59139862	59140035	1000	+	.	gene_id "MSTRG.84048"; transcript_id "MSTRG.84048.51"; exon_number "1";
chr18	StringTie	exon	59149513	59149626	1000	+	.	gene_id "MSTRG.84048"; transcript_id "MSTRG.84048.51"; exon_number "2";
chr18	StringTie	exon	59152542	59152685	1000	+	.	gene_id "MSTRG.84048"; transcript_id "MSTRG.84048.51"; exon_number "3";
chr18	StringTie	exon	59155690	59155807	1000	+	.	gene_id "MSTRG.84048"; transcript_id "MSTRG.84048.51"; exon_number "4";
chr18	StringTie	exon	59157608	59157665	1000	+	.	gene_id "MSTRG.84048"; transcript_id "MSTRG.84048.51"; exon_number "5";
chr18	StringTie	exon	59158632	59158851	1000	+	.	gene_id "MSTRG.84048"; transcript_id "MSTRG.84048.51"; exon_number "6";
chr18	StringTie	transcript	59139863	59158873	1000	+	.	gene_id "MSTRG.84048"; transcript_id "MSTRG.84048.52";
chr18	StringTie	exon	59139863	59140035	1000	+	.	gene_id "MSTRG.84048"; transcript_id "MSTRG.84048.52"; exon_number "1";
chr18	StringTie	exon	59149513	59149622	1000	+	.	gene_id "MSTRG.84048"; transcript_id "MSTRG.84048.52"; exon_number "2";
chr18	StringTie	exon	59152536	59152685	1000	+	.	gene_id "MSTRG.84048"; transcript_id "MSTRG.84048.52"; exon_number "3";
chr18	StringTie	exon	59155688	59155807	1000	+	.	gene_id "MSTRG.84048"; transcript_id "MSTRG.84048.52"; exon_number "4";
chr18	StringTie	exon	59157608	59157665	1000	+	.	gene_id "MSTRG.84048"; transcript_id "MSTRG.84048.52"; exon_number "5";
chr18	StringTie	exon	59158632	59158743	1000	+	.	gene_id "MSTRG.84048"; transcript_id "MSTRG.84048.52"; exon_number "6";
chr18	StringTie	exon	59158774	59158873	1000	+	.	gene_id "MSTRG.84048"; transcript_id "MSTRG.84048.52"; exon_number "7";
chr18	StringTie	transcript	59139864	59158844	1000	+	.	gene_id "MSTRG.84048"; transcript_id "MSTRG.84048.53";
chr18	StringTie	exon	59139864	59140051	1000	+	.	gene_id "MSTRG.84048"; transcript_id "MSTRG.84048.53"; exon_number "1";
chr18	StringTie	exon	59149513	59149622	1000	+	.	gene_id "MSTRG.84048"; transcript_id "MSTRG.84048.53"; exon_number "2";
chr18	StringTie	exon	59152536	59152685	1000	+	.	gene_id "MSTRG.84048"; transcript_id "MSTRG.84048.53"; exon_number "3";
chr18	StringTie	exon	59155688	59155807	1000	+	.	gene_id "MSTRG.84048"; transcript_id "MSTRG.84048.53"; exon_number "4";
chr18	StringTie	exon	59157608	59157665	1000	+	.	gene_id "MSTRG.84048"; transcript_id "MSTRG.84048.53"; exon_number "5";
chr18	StringTie	exon	59158632	59158722	1000	+	.	gene_id "MSTRG.84048"; transcript_id "MSTRG.84048.53"; exon_number "6";
chr18	StringTie	exon	59158747	59158844	1000	+	.	gene_id "MSTRG.84048"; transcript_id "MSTRG.84048.53"; exon_number "7";
chr18	StringTie	transcript	59139866	59158836	1000	+	.	gene_id "MSTRG.84048"; transcript_id "MSTRG.84048.54";
chr18	StringTie	exon	59139866	59140035	1000	+	.	gene_id "MSTRG.84048"; transcript_id "MSTRG.84048.54"; exon_number "1";
chr18	StringTie	exon	59149513	59149622	1000	+	.	gene_id "MSTRG.84048"; transcript_id "MSTRG.84048.54"; exon_number "2";
chr18	StringTie	exon	59152536	59152685	1000	+	.	gene_id "MSTRG.84048"; transcript_id "MSTRG.84048.54"; exon_number "3";
chr18	StringTie	exon	59155688	59155804	1000	+	.	gene_id "MSTRG.84048"; transcript_id "MSTRG.84048.54"; exon_number "4";
chr18	StringTie	exon	59157606	59157665	1000	+	.	gene_id "MSTRG.84048"; transcript_id "MSTRG.84048.54"; exon_number "5";
chr18	StringTie	exon	59158632	59158836	1000	+	.	gene_id "MSTRG.84048"; transcript_id "MSTRG.84048.54"; exon_number "6";
chr18	StringTie	transcript	59139867	59158838	1000	+	.	gene_id "MSTRG.84048"; transcript_id "MSTRG.84048.56";
chr18	StringTie	exon	59139867	59140035	1000	+	.	gene_id "MSTRG.84048"; transcript_id "MSTRG.84048.56"; exon_number "1";
chr18	StringTie	exon	59149525	59149622	1000	+	.	gene_id "MSTRG.84048"; transcript_id "MSTRG.84048.56"; exon_number "2";
chr18	StringTie	exon	59152536	59152685	1000	+	.	gene_id "MSTRG.84048"; transcript_id "MSTRG.84048.56"; exon_number "3";
chr18	StringTie	exon	59155688	59155804	1000	+	.	gene_id "MSTRG.84048"; transcript_id "MSTRG.84048.56"; exon_number "4";
chr18	StringTie	exon	59157638	59157665	1000	+	.	gene_id "MSTRG.84048"; transcript_id "MSTRG.84048.56"; exon_number "5";
chr18	StringTie	exon	59158632	59158838	1000	+	.	gene_id "MSTRG.84048"; transcript_id "MSTRG.84048.56"; exon_number "6";
chr18	StringTie	transcript	59139870	59158837	1000	+	.	gene_id "MSTRG.84048"; transcript_id "MSTRG.84048.57";
chr18	StringTie	exon	59139870	59140035	1000	+	.	gene_id "MSTRG.84048"; transcript_id "MSTRG.84048.57"; exon_number "1";
chr18	StringTie	exon	59149525	59149622	1000	+	.	gene_id "MSTRG.84048"; transcript_id "MSTRG.84048.57"; exon_number "2";
chr18	StringTie	exon	59152536	59152685	1000	+	.	gene_id "MSTRG.84048"; transcript_id "MSTRG.84048.57"; exon_number "3";
chr18	StringTie	exon	59155688	59155807	1000	+	.	gene_id "MSTRG.84048"; transcript_id "MSTRG.84048.57"; exon_number "4";
chr18	StringTie	exon	59157608	59157665	1000	+	.	gene_id "MSTRG.84048"; transcript_id "MSTRG.84048.57"; exon_number "5";
chr18	StringTie	exon	59158632	59158714	1000	+	.	gene_id "MSTRG.84048"; transcript_id "MSTRG.84048.57"; exon_number "6";
chr18	StringTie	exon	59158751	59158837	1000	+	.	gene_id "MSTRG.84048"; transcript_id "MSTRG.84048.57"; exon_number "7";
chr18	StringTie	transcript	59139871	59158857	1000	+	.	gene_id "MSTRG.84048"; transcript_id "MSTRG.84048.58";
chr18	StringTie	exon	59139871	59140035	1000	+	.	gene_id "MSTRG.84048"; transcript_id "MSTRG.84048.58"; exon_number "1";
chr18	StringTie	exon	59148179	59148506	1000	+	.	gene_id "MSTRG.84048"; transcript_id "MSTRG.84048.58"; exon_number "2";
chr18	StringTie	exon	59149525	59149622	1000	+	.	gene_id "MSTRG.84048"; transcript_id "MSTRG.84048.58"; exon_number "3";
chr18	StringTie	exon	59152536	59152685	1000	+	.	gene_id "MSTRG.84048"; transcript_id "MSTRG.84048.58"; exon_number "4";
chr18	StringTie	exon	59155688	59155807	1000	+	.	gene_id "MSTRG.84048"; transcript_id "MSTRG.84048.58"; exon_number "5";
chr18	StringTie	exon	59157608	59157665	1000	+	.	gene_id "MSTRG.84048"; transcript_id "MSTRG.84048.58"; exon_number "6";
chr18	StringTie	exon	59158632	59158857	1000	+	.	gene_id "MSTRG.84048"; transcript_id "MSTRG.84048.58"; exon_number "7";
chr18	StringTie	transcript	59139873	59158852	1000	+	.	gene_id "MSTRG.84048"; transcript_id "MSTRG.84048.59";
chr18	StringTie	exon	59139873	59140035	1000	+	.	gene_id "MSTRG.84048"; transcript_id "MSTRG.84048.59"; exon_number "1";
chr18	StringTie	exon	59148179	59149457	1000	+	.	gene_id "MSTRG.84048"; transcript_id "MSTRG.84048.59"; exon_number "2";
chr18	StringTie	exon	59149525	59149622	1000	+	.	gene_id "MSTRG.84048"; transcript_id "MSTRG.84048.59"; exon_number "3";
chr18	StringTie	exon	59152536	59152685	1000	+	.	gene_id "MSTRG.84048"; transcript_id "MSTRG.84048.59"; exon_number "4";
chr18	StringTie	exon	59155688	59155807	1000	+	.	gene_id "MSTRG.84048"; transcript_id "MSTRG.84048.59"; exon_number "5";
chr18	StringTie	exon	59157608	59157665	1000	+	.	gene_id "MSTRG.84048"; transcript_id "MSTRG.84048.59"; exon_number "6";
chr18	StringTie	exon	59158632	59158852	1000	+	.	gene_id "MSTRG.84048"; transcript_id "MSTRG.84048.59"; exon_number "7";
chr18	StringTie	transcript	59139454	59158891	1000	+	.	gene_id "MSTRG.84048"; transcript_id "MSTRG.84048.6";
chr18	StringTie	exon	59139454	59140035	1000	+	.	gene_id "MSTRG.84048"; transcript_id "MSTRG.84048.6"; exon_number "1";
chr18	StringTie	exon	59149525	59149622	1000	+	.	gene_id "MSTRG.84048"; transcript_id "MSTRG.84048.6"; exon_number "2";
chr18	StringTie	exon	59152542	59152685	1000	+	.	gene_id "MSTRG.84048"; transcript_id "MSTRG.84048.6"; exon_number "3";
chr18	StringTie	exon	59155688	59155807	1000	+	.	gene_id "MSTRG.84048"; transcript_id "MSTRG.84048.6"; exon_number "4";
chr18	StringTie	exon	59157608	59157665	1000	+	.	gene_id "MSTRG.84048"; transcript_id "MSTRG.84048.6"; exon_number "5";
chr18	StringTie	exon	59158632	59158891	1000	+	.	gene_id "MSTRG.84048"; transcript_id "MSTRG.84048.6"; exon_number "6";
chr18	StringTie	transcript	59139876	59158847	1000	+	.	gene_id "MSTRG.84048"; transcript_id "MSTRG.84048.61";
chr18	StringTie	exon	59139876	59140035	1000	+	.	gene_id "MSTRG.84048"; transcript_id "MSTRG.84048.61"; exon_number "1";
chr18	StringTie	exon	59148065	59148231	1000	+	.	gene_id "MSTRG.84048"; transcript_id "MSTRG.84048.61"; exon_number "2";
chr18	StringTie	exon	59149513	59149622	1000	+	.	gene_id "MSTRG.84048"; transcript_id "MSTRG.84048.61"; exon_number "3";
chr18	StringTie	exon	59152542	59152612	1000	+	.	gene_id "MSTRG.84048"; transcript_id "MSTRG.84048.61"; exon_number "4";
chr18	StringTie	exon	59155688	59155807	1000	+	.	gene_id "MSTRG.84048"; transcript_id "MSTRG.84048.61"; exon_number "5";
chr18	StringTie	exon	59157608	59157665	1000	+	.	gene_id "MSTRG.84048"; transcript_id "MSTRG.84048.61"; exon_number "6";
chr18	StringTie	exon	59158632	59158847	1000	+	.	gene_id "MSTRG.84048"; transcript_id "MSTRG.84048.61"; exon_number "7";
chr18	StringTie	transcript	59139877	59158910	1000	+	.	gene_id "MSTRG.84048"; transcript_id "MSTRG.84048.62";
chr18	StringTie	exon	59139877	59140035	1000	+	.	gene_id "MSTRG.84048"; transcript_id "MSTRG.84048.62"; exon_number "1";
chr18	StringTie	exon	59149525	59149622	1000	+	.	gene_id "MSTRG.84048"; transcript_id "MSTRG.84048.62"; exon_number "2";
chr18	StringTie	exon	59152542	59152685	1000	+	.	gene_id "MSTRG.84048"; transcript_id "MSTRG.84048.62"; exon_number "3";
chr18	StringTie	exon	59155690	59155807	1000	+	.	gene_id "MSTRG.84048"; transcript_id "MSTRG.84048.62"; exon_number "4";
chr18	StringTie	exon	59157608	59157665	1000	+	.	gene_id "MSTRG.84048"; transcript_id "MSTRG.84048.62"; exon_number "5";
chr18	StringTie	exon	59158632	59158910	1000	+	.	gene_id "MSTRG.84048"; transcript_id "MSTRG.84048.62"; exon_number "6";
chr18	StringTie	transcript	59139878	59158908	1000	+	.	gene_id "MSTRG.84048"; transcript_id "MSTRG.84048.63";
chr18	StringTie	exon	59139878	59140035	1000	+	.	gene_id "MSTRG.84048"; transcript_id "MSTRG.84048.63"; exon_number "1";
chr18	StringTie	exon	59149513	59149622	1000	+	.	gene_id "MSTRG.84048"; transcript_id "MSTRG.84048.63"; exon_number "2";
```
