## Additional File 7 - TCGA transcript assembly for "Widespread 3’ UTR splicing regulates expression of oncogene transcripts in sequence-dependent and independent manners": all_tissues_agg-agg-agg.gtf (part 1978 of 2216)

```
chr18	StringTie	exon	59152542	59152685	1000	+	.	gene_id "MSTRG.84048"; transcript_id "MSTRG.84048.63"; exon_number "3";
chr18	StringTie	exon	59155688	59155807	1000	+	.	gene_id "MSTRG.84048"; transcript_id "MSTRG.84048.63"; exon_number "4";
chr18	StringTie	exon	59157608	59157665	1000	+	.	gene_id "MSTRG.84048"; transcript_id "MSTRG.84048.63"; exon_number "5";
chr18	StringTie	exon	59158632	59158746	1000	+	.	gene_id "MSTRG.84048"; transcript_id "MSTRG.84048.63"; exon_number "6";
chr18	StringTie	exon	59158772	59158908	1000	+	.	gene_id "MSTRG.84048"; transcript_id "MSTRG.84048.63"; exon_number "7";
chr18	StringTie	transcript	59139880	59158857	1000	+	.	gene_id "MSTRG.84048"; transcript_id "MSTRG.84048.64";
chr18	StringTie	exon	59139880	59140035	1000	+	.	gene_id "MSTRG.84048"; transcript_id "MSTRG.84048.64"; exon_number "1";
chr18	StringTie	exon	59149525	59149622	1000	+	.	gene_id "MSTRG.84048"; transcript_id "MSTRG.84048.64"; exon_number "2";
chr18	StringTie	exon	59152536	59152685	1000	+	.	gene_id "MSTRG.84048"; transcript_id "MSTRG.84048.64"; exon_number "3";
chr18	StringTie	exon	59155688	59155807	1000	+	.	gene_id "MSTRG.84048"; transcript_id "MSTRG.84048.64"; exon_number "4";
chr18	StringTie	exon	59157608	59157665	1000	+	.	gene_id "MSTRG.84048"; transcript_id "MSTRG.84048.64"; exon_number "5";
chr18	StringTie	exon	59158632	59158721	1000	+	.	gene_id "MSTRG.84048"; transcript_id "MSTRG.84048.64"; exon_number "6";
chr18	StringTie	exon	59158770	59158857	1000	+	.	gene_id "MSTRG.84048"; transcript_id "MSTRG.84048.64"; exon_number "7";
chr18	StringTie	transcript	59139880	59158837	1000	+	.	gene_id "MSTRG.84048"; transcript_id "MSTRG.84048.65";
chr18	StringTie	exon	59139880	59140035	1000	+	.	gene_id "MSTRG.84048"; transcript_id "MSTRG.84048.65"; exon_number "1";
chr18	StringTie	exon	59149513	59149622	1000	+	.	gene_id "MSTRG.84048"; transcript_id "MSTRG.84048.65"; exon_number "2";
chr18	StringTie	exon	59152536	59152685	1000	+	.	gene_id "MSTRG.84048"; transcript_id "MSTRG.84048.65"; exon_number "3";
chr18	StringTie	exon	59155688	59155807	1000	+	.	gene_id "MSTRG.84048"; transcript_id "MSTRG.84048.65"; exon_number "4";
chr18	StringTie	exon	59157608	59157665	1000	+	.	gene_id "MSTRG.84048"; transcript_id "MSTRG.84048.65"; exon_number "5";
chr18	StringTie	exon	59158632	59158726	1000	+	.	gene_id "MSTRG.84048"; transcript_id "MSTRG.84048.65"; exon_number "6";
chr18	StringTie	exon	59158752	59158837	1000	+	.	gene_id "MSTRG.84048"; transcript_id "MSTRG.84048.65"; exon_number "7";
chr18	StringTie	transcript	59139882	59158904	1000	+	.	gene_id "MSTRG.84048"; transcript_id "MSTRG.84048.66";
chr18	StringTie	exon	59139882	59140035	1000	+	.	gene_id "MSTRG.84048"; transcript_id "MSTRG.84048.66"; exon_number "1";
chr18	StringTie	exon	59149513	59149622	1000	+	.	gene_id "MSTRG.84048"; transcript_id "MSTRG.84048.66"; exon_number "2";
chr18	StringTie	exon	59152536	59152685	1000	+	.	gene_id "MSTRG.84048"; transcript_id "MSTRG.84048.66"; exon_number "3";
chr18	StringTie	exon	59155688	59155807	1000	+	.	gene_id "MSTRG.84048"; transcript_id "MSTRG.84048.66"; exon_number "4";
chr18	StringTie	exon	59157608	59157665	1000	+	.	gene_id "MSTRG.84048"; transcript_id "MSTRG.84048.66"; exon_number "5";
chr18	StringTie	exon	59158632	59158758	1000	+	.	gene_id "MSTRG.84048"; transcript_id "MSTRG.84048.66"; exon_number "6";
chr18	StringTie	exon	59158780	59158904	1000	+	.	gene_id "MSTRG.84048"; transcript_id "MSTRG.84048.66"; exon_number "7";
chr18	StringTie	transcript	59139883	59158838	1000	+	.	gene_id "MSTRG.84048"; transcript_id "MSTRG.84048.67";
chr18	StringTie	exon	59139883	59140035	1000	+	.	gene_id "MSTRG.84048"; transcript_id "MSTRG.84048.67"; exon_number "1";
chr18	StringTie	exon	59149513	59149622	1000	+	.	gene_id "MSTRG.84048"; transcript_id "MSTRG.84048.67"; exon_number "2";
chr18	StringTie	exon	59152536	59152685	1000	+	.	gene_id "MSTRG.84048"; transcript_id "MSTRG.84048.67"; exon_number "3";
chr18	StringTie	exon	59155688	59155807	1000	+	.	gene_id "MSTRG.84048"; transcript_id "MSTRG.84048.67"; exon_number "4";
chr18	StringTie	exon	59157608	59157665	1000	+	.	gene_id "MSTRG.84048"; transcript_id "MSTRG.84048.67"; exon_number "5";
chr18	StringTie	exon	59158632	59158742	1000	+	.	gene_id "MSTRG.84048"; transcript_id "MSTRG.84048.67"; exon_number "6";
chr18	StringTie	exon	59158769	59158838	1000	+	.	gene_id "MSTRG.84048"; transcript_id "MSTRG.84048.67"; exon_number "7";
chr18	StringTie	transcript	59139884	59158857	1000	+	.	gene_id "MSTRG.84048"; transcript_id "MSTRG.84048.68";
chr18	StringTie	exon	59139884	59140035	1000	+	.	gene_id "MSTRG.84048"; transcript_id "MSTRG.84048.68"; exon_number "1";
chr18	StringTie	exon	59149513	59149622	1000	+	.	gene_id "MSTRG.84048"; transcript_id "MSTRG.84048.68"; exon_number "2";
chr18	StringTie	exon	59152536	59152685	1000	+	.	gene_id "MSTRG.84048"; transcript_id "MSTRG.84048.68"; exon_number "3";
chr18	StringTie	exon	59155688	59155807	1000	+	.	gene_id "MSTRG.84048"; transcript_id "MSTRG.84048.68"; exon_number "4";
chr18	StringTie	exon	59157608	59157665	1000	+	.	gene_id "MSTRG.84048"; transcript_id "MSTRG.84048.68"; exon_number "5";
chr18	StringTie	exon	59158632	59158720	1000	+	.	gene_id "MSTRG.84048"; transcript_id "MSTRG.84048.68"; exon_number "6";
chr18	StringTie	exon	59158750	59158857	1000	+	.	gene_id "MSTRG.84048"; transcript_id "MSTRG.84048.68"; exon_number "7";
chr18	StringTie	transcript	59139459	59159056	1000	+	.	gene_id "MSTRG.84048"; transcript_id "MSTRG.84048.7";
chr18	StringTie	exon	59139459	59140035	1000	+	.	gene_id "MSTRG.84048"; transcript_id "MSTRG.84048.7"; exon_number "1";
chr18	StringTie	exon	59148065	59148231	1000	+	.	gene_id "MSTRG.84048"; transcript_id "MSTRG.84048.7"; exon_number "2";
chr18	StringTie	exon	59149513	59149622	1000	+	.	gene_id "MSTRG.84048"; transcript_id "MSTRG.84048.7"; exon_number "3";
chr18	StringTie	exon	59152536	59152685	1000	+	.	gene_id "MSTRG.84048"; transcript_id "MSTRG.84048.7"; exon_number "4";
chr18	StringTie	exon	59155688	59155807	1000	+	.	gene_id "MSTRG.84048"; transcript_id "MSTRG.84048.7"; exon_number "5";
chr18	StringTie	exon	59157608	59157665	1000	+	.	gene_id "MSTRG.84048"; transcript_id "MSTRG.84048.7"; exon_number "6";
chr18	StringTie	exon	59158632	59159056	1000	+	.	gene_id "MSTRG.84048"; transcript_id "MSTRG.84048.7"; exon_number "7";
chr18	StringTie	transcript	59139886	59158941	1000	+	.	gene_id "MSTRG.84048"; transcript_id "MSTRG.84048.70";
chr18	StringTie	exon	59139886	59140035	1000	+	.	gene_id "MSTRG.84048"; transcript_id "MSTRG.84048.70"; exon_number "1";
chr18	StringTie	exon	59148179	59148531	1000	+	.	gene_id "MSTRG.84048"; transcript_id "MSTRG.84048.70"; exon_number "2";
chr18	StringTie	exon	59149513	59149622	1000	+	.	gene_id "MSTRG.84048"; transcript_id "MSTRG.84048.70"; exon_number "3";
chr18	StringTie	exon	59152536	59152685	1000	+	.	gene_id "MSTRG.84048"; transcript_id "MSTRG.84048.70"; exon_number "4";
chr18	StringTie	exon	59155688	59155807	1000	+	.	gene_id "MSTRG.84048"; transcript_id "MSTRG.84048.70"; exon_number "5";
chr18	StringTie	exon	59157608	59157665	1000	+	.	gene_id "MSTRG.84048"; transcript_id "MSTRG.84048.70"; exon_number "6";
chr18	StringTie	exon	59158632	59158941	1000	+	.	gene_id "MSTRG.84048"; transcript_id "MSTRG.84048.70"; exon_number "7";
chr18	StringTie	transcript	59139888	59158905	1000	+	.	gene_id "MSTRG.84048"; transcript_id "MSTRG.84048.71";
chr18	StringTie	exon	59139888	59140035	1000	+	.	gene_id "MSTRG.84048"; transcript_id "MSTRG.84048.71"; exon_number "1";
chr18	StringTie	exon	59147295	59148223	1000	+	.	gene_id "MSTRG.84048"; transcript_id "MSTRG.84048.71"; exon_number "2";
chr18	StringTie	exon	59149513	59149622	1000	+	.	gene_id "MSTRG.84048"; transcript_id "MSTRG.84048.71"; exon_number "3";
chr18	StringTie	exon	59152536	59152685	1000	+	.	gene_id "MSTRG.84048"; transcript_id "MSTRG.84048.71"; exon_number "4";
chr18	StringTie	exon	59155688	59155807	1000	+	.	gene_id "MSTRG.84048"; transcript_id "MSTRG.84048.71"; exon_number "5";
chr18	StringTie	exon	59157608	59157665	1000	+	.	gene_id "MSTRG.84048"; transcript_id "MSTRG.84048.71"; exon_number "6";
chr18	StringTie	exon	59158632	59158905	1000	+	.	gene_id "MSTRG.84048"; transcript_id "MSTRG.84048.71"; exon_number "7";
chr18	StringTie	transcript	59139888	59158843	1000	+	.	gene_id "MSTRG.84048"; transcript_id "MSTRG.84048.72";
chr18	StringTie	exon	59139888	59140035	1000	+	.	gene_id "MSTRG.84048"; transcript_id "MSTRG.84048.72"; exon_number "1";
chr18	StringTie	exon	59147295	59148219	1000	+	.	gene_id "MSTRG.84048"; transcript_id "MSTRG.84048.72"; exon_number "2";
chr18	StringTie	exon	59149513	59149622	1000	+	.	gene_id "MSTRG.84048"; transcript_id "MSTRG.84048.72"; exon_number "3";
chr18	StringTie	exon	59152536	59152685	1000	+	.	gene_id "MSTRG.84048"; transcript_id "MSTRG.84048.72"; exon_number "4";
chr18	StringTie	exon	59155688	59155807	1000	+	.	gene_id "MSTRG.84048"; transcript_id "MSTRG.84048.72"; exon_number "5";
chr18	StringTie	exon	59157608	59157665	1000	+	.	gene_id "MSTRG.84048"; transcript_id "MSTRG.84048.72"; exon_number "6";
chr18	StringTie	exon	59158632	59158843	1000	+	.	gene_id "MSTRG.84048"; transcript_id "MSTRG.84048.72"; exon_number "7";
chr18	StringTie	transcript	59139889	59158840	1000	+	.	gene_id "MSTRG.84048"; transcript_id "MSTRG.84048.74";
chr18	StringTie	exon	59139889	59140035	1000	+	.	gene_id "MSTRG.84048"; transcript_id "MSTRG.84048.74"; exon_number "1";
chr18	StringTie	exon	59149513	59149622	1000	+	.	gene_id "MSTRG.84048"; transcript_id "MSTRG.84048.74"; exon_number "2";
chr18	StringTie	exon	59152536	59152685	1000	+	.	gene_id "MSTRG.84048"; transcript_id "MSTRG.84048.74"; exon_number "3";
chr18	StringTie	exon	59155688	59155807	1000	+	.	gene_id "MSTRG.84048"; transcript_id "MSTRG.84048.74"; exon_number "4";
chr18	StringTie	exon	59157608	59157665	1000	+	.	gene_id "MSTRG.84048"; transcript_id "MSTRG.84048.74"; exon_number "5";
chr18	StringTie	exon	59158632	59158748	1000	+	.	gene_id "MSTRG.84048"; transcript_id "MSTRG.84048.74"; exon_number "6";
chr18	StringTie	exon	59158772	59158840	1000	+	.	gene_id "MSTRG.84048"; transcript_id "MSTRG.84048.74"; exon_number "7";
chr18	StringTie	transcript	59139889	59158943	1000	+	.	gene_id "MSTRG.84048"; transcript_id "MSTRG.84048.75";
chr18	StringTie	exon	59139889	59140035	1000	+	.	gene_id "MSTRG.84048"; transcript_id "MSTRG.84048.75"; exon_number "1";
chr18	StringTie	exon	59149513	59149622	1000	+	.	gene_id "MSTRG.84048"; transcript_id "MSTRG.84048.75"; exon_number "2";
chr18	StringTie	exon	59152536	59152685	1000	+	.	gene_id "MSTRG.84048"; transcript_id "MSTRG.84048.75"; exon_number "3";
chr18	StringTie	exon	59155688	59155807	1000	+	.	gene_id "MSTRG.84048"; transcript_id "MSTRG.84048.75"; exon_number "4";
chr18	StringTie	exon	59157608	59157665	1000	+	.	gene_id "MSTRG.84048"; transcript_id "MSTRG.84048.75"; exon_number "5";
chr18	StringTie	exon	59158632	59158721	1000	+	.	gene_id "MSTRG.84048"; transcript_id "MSTRG.84048.75"; exon_number "6";
chr18	StringTie	exon	59158760	59158943	1000	+	.	gene_id "MSTRG.84048"; transcript_id "MSTRG.84048.75"; exon_number "7";
chr18	StringTie	transcript	59139893	59158955	1000	+	.	gene_id "MSTRG.84048"; transcript_id "MSTRG.84048.76";
chr18	StringTie	exon	59139893	59140051	1000	+	.	gene_id "MSTRG.84048"; transcript_id "MSTRG.84048.76"; exon_number "1";
chr18	StringTie	exon	59146983	59148231	1000	+	.	gene_id "MSTRG.84048"; transcript_id "MSTRG.84048.76"; exon_number "2";
chr18	StringTie	exon	59149513	59149622	1000	+	.	gene_id "MSTRG.84048"; transcript_id "MSTRG.84048.76"; exon_number "3";
chr18	StringTie	exon	59152536	59152685	1000	+	.	gene_id "MSTRG.84048"; transcript_id "MSTRG.84048.76"; exon_number "4";
chr18	StringTie	exon	59155688	59155807	1000	+	.	gene_id "MSTRG.84048"; transcript_id "MSTRG.84048.76"; exon_number "5";
chr18	StringTie	exon	59157608	59157665	1000	+	.	gene_id "MSTRG.84048"; transcript_id "MSTRG.84048.76"; exon_number "6";
chr18	StringTie	exon	59158632	59158955	1000	+	.	gene_id "MSTRG.84048"; transcript_id "MSTRG.84048.76"; exon_number "7";
chr18	StringTie	transcript	59139893	59158834	1000	+	.	gene_id "MSTRG.84048"; transcript_id "MSTRG.84048.77";
chr18	StringTie	exon	59139893	59140051	1000	+	.	gene_id "MSTRG.84048"; transcript_id "MSTRG.84048.77"; exon_number "1";
chr18	StringTie	exon	59146983	59148231	1000	+	.	gene_id "MSTRG.84048"; transcript_id "MSTRG.84048.77"; exon_number "2";
chr18	StringTie	exon	59149513	59149622	1000	+	.	gene_id "MSTRG.84048"; transcript_id "MSTRG.84048.77"; exon_number "3";
chr18	StringTie	exon	59152536	59152612	1000	+	.	gene_id "MSTRG.84048"; transcript_id "MSTRG.84048.77"; exon_number "4";
chr18	StringTie	exon	59155690	59155807	1000	+	.	gene_id "MSTRG.84048"; transcript_id "MSTRG.84048.77"; exon_number "5";
chr18	StringTie	exon	59157608	59157665	1000	+	.	gene_id "MSTRG.84048"; transcript_id "MSTRG.84048.77"; exon_number "6";
chr18	StringTie	exon	59158632	59158834	1000	+	.	gene_id "MSTRG.84048"; transcript_id "MSTRG.84048.77"; exon_number "7";
chr18	StringTie	transcript	59139896	59158849	1000	+	.	gene_id "MSTRG.84048"; transcript_id "MSTRG.84048.79";
chr18	StringTie	exon	59139896	59140035	1000	+	.	gene_id "MSTRG.84048"; transcript_id "MSTRG.84048.79"; exon_number "1";
chr18	StringTie	exon	59148065	59149088	1000	+	.	gene_id "MSTRG.84048"; transcript_id "MSTRG.84048.79"; exon_number "2";
chr18	StringTie	exon	59149513	59149622	1000	+	.	gene_id "MSTRG.84048"; transcript_id "MSTRG.84048.79"; exon_number "3";
chr18	StringTie	exon	59152536	59152685	1000	+	.	gene_id "MSTRG.84048"; transcript_id "MSTRG.84048.79"; exon_number "4";
chr18	StringTie	exon	59155690	59155807	1000	+	.	gene_id "MSTRG.84048"; transcript_id "MSTRG.84048.79"; exon_number "5";
chr18	StringTie	exon	59157608	59157665	1000	+	.	gene_id "MSTRG.84048"; transcript_id "MSTRG.84048.79"; exon_number "6";
chr18	StringTie	exon	59158632	59158849	1000	+	.	gene_id "MSTRG.84048"; transcript_id "MSTRG.84048.79"; exon_number "7";
chr18	StringTie	transcript	59139461	59158915	1000	+	.	gene_id "MSTRG.84048"; transcript_id "MSTRG.84048.8";
chr18	StringTie	exon	59139461	59140035	1000	+	.	gene_id "MSTRG.84048"; transcript_id "MSTRG.84048.8"; exon_number "1";
chr18	StringTie	exon	59149525	59149622	1000	+	.	gene_id "MSTRG.84048"; transcript_id "MSTRG.84048.8"; exon_number "2";
chr18	StringTie	exon	59152536	59152685	1000	+	.	gene_id "MSTRG.84048"; transcript_id "MSTRG.84048.8"; exon_number "3";
chr18	StringTie	exon	59155688	59155807	1000	+	.	gene_id "MSTRG.84048"; transcript_id "MSTRG.84048.8"; exon_number "4";
chr18	StringTie	exon	59157608	59157665	1000	+	.	gene_id "MSTRG.84048"; transcript_id "MSTRG.84048.8"; exon_number "5";
chr18	StringTie	exon	59158632	59158746	1000	+	.	gene_id "MSTRG.84048"; transcript_id "MSTRG.84048.8"; exon_number "6";
chr18	StringTie	exon	59158772	59158915	1000	+	.	gene_id "MSTRG.84048"; transcript_id "MSTRG.84048.8"; exon_number "7";
chr18	StringTie	transcript	59145135	59158857	1000	+	.	gene_id "MSTRG.84048"; transcript_id "MSTRG.84048.81";
chr18	StringTie	exon	59145135	59146592	1000	+	.	gene_id "MSTRG.84048"; transcript_id "MSTRG.84048.81"; exon_number "1";
chr18	StringTie	exon	59149513	59149622	1000	+	.	gene_id "MSTRG.84048"; transcript_id "MSTRG.84048.81"; exon_number "2";
chr18	StringTie	exon	59152536	59152685	1000	+	.	gene_id "MSTRG.84048"; transcript_id "MSTRG.84048.81"; exon_number "3";
chr18	StringTie	exon	59155688	59155807	1000	+	.	gene_id "MSTRG.84048"; transcript_id "MSTRG.84048.81"; exon_number "4";
chr18	StringTie	exon	59157608	59157665	1000	+	.	gene_id "MSTRG.84048"; transcript_id "MSTRG.84048.81"; exon_number "5";
chr18	StringTie	exon	59158632	59158857	1000	+	.	gene_id "MSTRG.84048"; transcript_id "MSTRG.84048.81"; exon_number "6";
chr18	StringTie	transcript	59146462	59158844	1000	+	.	gene_id "MSTRG.84048"; transcript_id "MSTRG.84048.82";
chr18	StringTie	exon	59146462	59146592	1000	+	.	gene_id "MSTRG.84048"; transcript_id "MSTRG.84048.82"; exon_number "1";
chr18	StringTie	exon	59148065	59148231	1000	+	.	gene_id "MSTRG.84048"; transcript_id "MSTRG.84048.82"; exon_number "2";
chr18	StringTie	exon	59149513	59149622	1000	+	.	gene_id "MSTRG.84048"; transcript_id "MSTRG.84048.82"; exon_number "3";
chr18	StringTie	exon	59152536	59152685	1000	+	.	gene_id "MSTRG.84048"; transcript_id "MSTRG.84048.82"; exon_number "4";
chr18	StringTie	exon	59155688	59155807	1000	+	.	gene_id "MSTRG.84048"; transcript_id "MSTRG.84048.82"; exon_number "5";
chr18	StringTie	exon	59157608	59157665	1000	+	.	gene_id "MSTRG.84048"; transcript_id "MSTRG.84048.82"; exon_number "6";
chr18	StringTie	exon	59158632	59158844	1000	+	.	gene_id "MSTRG.84048"; transcript_id "MSTRG.84048.82"; exon_number "7";
chr18	StringTie	transcript	59146488	59158865	1000	+	.	gene_id "MSTRG.84048"; transcript_id "MSTRG.84048.83";
chr18	StringTie	exon	59146488	59146592	1000	+	.	gene_id "MSTRG.84048"; transcript_id "MSTRG.84048.83"; exon_number "1";
chr18	StringTie	exon	59149513	59149622	1000	+	.	gene_id "MSTRG.84048"; transcript_id "MSTRG.84048.83"; exon_number "2";
chr18	StringTie	exon	59152536	59152685	1000	+	.	gene_id "MSTRG.84048"; transcript_id "MSTRG.84048.83"; exon_number "3";
chr18	StringTie	exon	59155690	59155807	1000	+	.	gene_id "MSTRG.84048"; transcript_id "MSTRG.84048.83"; exon_number "4";
chr18	StringTie	exon	59157608	59157665	1000	+	.	gene_id "MSTRG.84048"; transcript_id "MSTRG.84048.83"; exon_number "5";
chr18	StringTie	exon	59158632	59158865	1000	+	.	gene_id "MSTRG.84048"; transcript_id "MSTRG.84048.83"; exon_number "6";
chr18	StringTie	transcript	59146488	59158857	1000	+	.	gene_id "MSTRG.84048"; transcript_id "MSTRG.84048.84";
chr18	StringTie	exon	59146488	59146592	1000	+	.	gene_id "MSTRG.84048"; transcript_id "MSTRG.84048.84"; exon_number "1";
chr18	StringTie	exon	59148065	59148531	1000	+	.	gene_id "MSTRG.84048"; transcript_id "MSTRG.84048.84"; exon_number "2";
chr18	StringTie	exon	59149513	59149622	1000	+	.	gene_id "MSTRG.84048"; transcript_id "MSTRG.84048.84"; exon_number "3";
chr18	StringTie	exon	59152536	59152685	1000	+	.	gene_id "MSTRG.84048"; transcript_id "MSTRG.84048.84"; exon_number "4";
chr18	StringTie	exon	59155690	59155807	1000	+	.	gene_id "MSTRG.84048"; transcript_id "MSTRG.84048.84"; exon_number "5";
chr18	StringTie	exon	59157608	59157665	1000	+	.	gene_id "MSTRG.84048"; transcript_id "MSTRG.84048.84"; exon_number "6";
chr18	StringTie	exon	59158632	59158857	1000	+	.	gene_id "MSTRG.84048"; transcript_id "MSTRG.84048.84"; exon_number "7";
chr18	StringTie	transcript	59148842	59158835	1000	+	.	gene_id "MSTRG.84048"; transcript_id "MSTRG.84048.85";
chr18	StringTie	exon	59148842	59148984	1000	+	.	gene_id "MSTRG.84048"; transcript_id "MSTRG.84048.85"; exon_number "1";
chr18	StringTie	exon	59149513	59149622	1000	+	.	gene_id "MSTRG.84048"; transcript_id "MSTRG.84048.85"; exon_number "2";
chr18	StringTie	exon	59152536	59152685	1000	+	.	gene_id "MSTRG.84048"; transcript_id "MSTRG.84048.85"; exon_number "3";
chr18	StringTie	exon	59155688	59155807	1000	+	.	gene_id "MSTRG.84048"; transcript_id "MSTRG.84048.85"; exon_number "4";
chr18	StringTie	exon	59157608	59157665	1000	+	.	gene_id "MSTRG.84048"; transcript_id "MSTRG.84048.85"; exon_number "5";
chr18	StringTie	exon	59158632	59158835	1000	+	.	gene_id "MSTRG.84048"; transcript_id "MSTRG.84048.85"; exon_number "6";
chr18	StringTie	transcript	59149039	59158852	1000	+	.	gene_id "MSTRG.84048"; transcript_id "MSTRG.84048.86";
chr18	StringTie	exon	59149039	59149088	1000	+	.	gene_id "MSTRG.84048"; transcript_id "MSTRG.84048.86"; exon_number "1";
chr18	StringTie	exon	59149513	59149622	1000	+	.	gene_id "MSTRG.84048"; transcript_id "MSTRG.84048.86"; exon_number "2";
chr18	StringTie	exon	59152536	59152685	1000	+	.	gene_id "MSTRG.84048"; transcript_id "MSTRG.84048.86"; exon_number "3";
chr18	StringTie	exon	59155688	59155807	1000	+	.	gene_id "MSTRG.84048"; transcript_id "MSTRG.84048.86"; exon_number "4";
chr18	StringTie	exon	59157608	59157665	1000	+	.	gene_id "MSTRG.84048"; transcript_id "MSTRG.84048.86"; exon_number "5";
chr18	StringTie	exon	59158632	59158852	1000	+	.	gene_id "MSTRG.84048"; transcript_id "MSTRG.84048.86"; exon_number "6";
chr18	StringTie	transcript	59150921	59158851	1000	+	.	gene_id "MSTRG.84048"; transcript_id "MSTRG.84048.87";
chr18	StringTie	exon	59150921	59150934	1000	+	.	gene_id "MSTRG.84048"; transcript_id "MSTRG.84048.87"; exon_number "1";
chr18	StringTie	exon	59152536	59152685	1000	+	.	gene_id "MSTRG.84048"; transcript_id "MSTRG.84048.87"; exon_number "2";
chr18	StringTie	exon	59155688	59155807	1000	+	.	gene_id "MSTRG.84048"; transcript_id "MSTRG.84048.87"; exon_number "3";
chr18	StringTie	exon	59157608	59157665	1000	+	.	gene_id "MSTRG.84048"; transcript_id "MSTRG.84048.87"; exon_number "4";
chr18	StringTie	exon	59158632	59158851	1000	+	.	gene_id "MSTRG.84048"; transcript_id "MSTRG.84048.87"; exon_number "5";
chr18	StringTie	transcript	59139463	59159072	1000	+	.	gene_id "MSTRG.84048"; transcript_id "MSTRG.84048.9";
chr18	StringTie	exon	59139463	59140035	1000	+	.	gene_id "MSTRG.84048"; transcript_id "MSTRG.84048.9"; exon_number "1";
chr18	StringTie	exon	59148179	59148231	1000	+	.	gene_id "MSTRG.84048"; transcript_id "MSTRG.84048.9"; exon_number "2";
chr18	StringTie	exon	59149513	59149622	1000	+	.	gene_id "MSTRG.84048"; transcript_id "MSTRG.84048.9"; exon_number "3";
chr18	StringTie	exon	59152542	59152685	1000	+	.	gene_id "MSTRG.84048"; transcript_id "MSTRG.84048.9"; exon_number "4";
chr18	StringTie	exon	59155688	59155807	1000	+	.	gene_id "MSTRG.84048"; transcript_id "MSTRG.84048.9"; exon_number "5";
chr18	StringTie	exon	59157608	59157665	1000	+	.	gene_id "MSTRG.84048"; transcript_id "MSTRG.84048.9"; exon_number "6";
chr18	StringTie	exon	59158632	59159072	1000	+	.	gene_id "MSTRG.84048"; transcript_id "MSTRG.84048.9"; exon_number "7";
chr18	StringTie	transcript	59152470	59152699	1000	-	.	gene_id "MSTRG.84049"; transcript_id "MSTRG.84049.1";
chr18	StringTie	exon	59152470	59152569	1000	-	.	gene_id "MSTRG.84049"; transcript_id "MSTRG.84049.1"; exon_number "1";
chr18	StringTie	exon	59152600	59152699	1000	-	.	gene_id "MSTRG.84049"; transcript_id "MSTRG.84049.1"; exon_number "2";
chr1	StringTie	transcript	116079872	116080143	1000	.	.	gene_id "MSTRG.8405"; transcript_id "MSTRG.8405.1";
chr1	StringTie	exon	116079872	116080143	1000	.	.	gene_id "MSTRG.8405"; transcript_id "MSTRG.8405.1"; exon_number "1";
chr18	StringTie	transcript	59160316	59170888	1000	-	.	gene_id "MSTRG.84050"; transcript_id "MSTRG.84050.1";
chr18	StringTie	exon	59160316	59161062	1000	-	.	gene_id "MSTRG.84050"; transcript_id "MSTRG.84050.1"; exon_number "1";
chr18	StringTie	exon	59169987	59170111	1000	-	.	gene_id "MSTRG.84050"; transcript_id "MSTRG.84050.1"; exon_number "2";
chr18	StringTie	exon	59170595	59170888	1000	-	.	gene_id "MSTRG.84050"; transcript_id "MSTRG.84050.1"; exon_number "3";
chr18	StringTie	transcript	59169985	59170699	1000	-	.	gene_id "MSTRG.84050"; transcript_id "MSTRG.84050.2";
chr18	StringTie	exon	59169985	59170111	1000	-	.	gene_id "MSTRG.84050"; transcript_id "MSTRG.84050.2"; exon_number "1";
chr18	StringTie	exon	59170229	59170699	1000	-	.	gene_id "MSTRG.84050"; transcript_id "MSTRG.84050.2"; exon_number "2";
chr18	StringTie	transcript	59171227	59171876	1000	.	.	gene_id "MSTRG.84051"; transcript_id "MSTRG.84051.1";
chr18	StringTie	exon	59171227	59171876	1000	.	.	gene_id "MSTRG.84051"; transcript_id "MSTRG.84051.1"; exon_number "1";
chr18	StringTie	transcript	59175198	59176240	1000	.	.	gene_id "MSTRG.84052"; transcript_id "MSTRG.84052.1";
chr18	StringTie	exon	59175198	59176240	1000	.	.	gene_id "MSTRG.84052"; transcript_id "MSTRG.84052.1"; exon_number "1";
chr18	StringTie	transcript	59177065	59179280	1000	.	.	gene_id "MSTRG.84053"; transcript_id "MSTRG.84053.1";
chr18	StringTie	exon	59177065	59179280	1000	.	.	gene_id "MSTRG.84053"; transcript_id "MSTRG.84053.1"; exon_number "1";
chr18	StringTie	transcript	59179535	59180893	1000	.	.	gene_id "MSTRG.84054"; transcript_id "MSTRG.84054.1";
chr18	StringTie	exon	59179535	59180893	1000	.	.	gene_id "MSTRG.84054"; transcript_id "MSTRG.84054.1"; exon_number "1";
chr18	StringTie	transcript	59182979	59183529	1000	.	.	gene_id "MSTRG.84055"; transcript_id "MSTRG.84055.1";
chr18	StringTie	exon	59182979	59183529	1000	.	.	gene_id "MSTRG.84055"; transcript_id "MSTRG.84055.1"; exon_number "1";
chr18	StringTie	transcript	59184634	59185346	1000	.	.	gene_id "MSTRG.84056"; transcript_id "MSTRG.84056.1";
chr18	StringTie	exon	59184634	59185346	1000	.	.	gene_id "MSTRG.84056"; transcript_id "MSTRG.84056.1"; exon_number "1";
chr18	StringTie	transcript	59185646	59186863	1000	.	.	gene_id "MSTRG.84057"; transcript_id "MSTRG.84057.1";
chr18	StringTie	exon	59185646	59186863	1000	.	.	gene_id "MSTRG.84057"; transcript_id "MSTRG.84057.1"; exon_number "1";
chr18	StringTie	transcript	59193676	59199170	1000	.	.	gene_id "MSTRG.84058"; transcript_id "MSTRG.84058.1";
chr18	StringTie	exon	59193676	59199170	1000	.	.	gene_id "MSTRG.84058"; transcript_id "MSTRG.84058.1"; exon_number "1";
chr18	StringTie	transcript	59200917	59201190	1000	.	.	gene_id "MSTRG.84059"; transcript_id "MSTRG.84059.1";
chr18	StringTie	exon	59200917	59201190	1000	.	.	gene_id "MSTRG.84059"; transcript_id "MSTRG.84059.1"; exon_number "1";
chr1	StringTie	transcript	116082186	116083006	1000	.	.	gene_id "MSTRG.8406"; transcript_id "MSTRG.8406.1";
chr1	StringTie	exon	116082186	116083006	1000	.	.	gene_id "MSTRG.8406"; transcript_id "MSTRG.8406.1"; exon_number "1";
chr18	StringTie	transcript	59207590	59208070	1000	.	.	gene_id "MSTRG.84060"; transcript_id "MSTRG.84060.1";
chr18	StringTie	exon	59207590	59208070	1000	.	.	gene_id "MSTRG.84060"; transcript_id "MSTRG.84060.1"; exon_number "1";
chr18	StringTie	transcript	59208369	59208686	1000	.	.	gene_id "MSTRG.84061"; transcript_id "MSTRG.84061.1";
chr18	StringTie	exon	59208369	59208686	1000	.	.	gene_id "MSTRG.84061"; transcript_id "MSTRG.84061.1"; exon_number "1";
chr18	StringTie	transcript	59209821	59210173	1000	.	.	gene_id "MSTRG.84062"; transcript_id "MSTRG.84062.1";
chr18	StringTie	exon	59209821	59210173	1000	.	.	gene_id "MSTRG.84062"; transcript_id "MSTRG.84062.1"; exon_number "1";
chr18	StringTie	transcript	59220168	59230771	1000	+	.	gene_id "MSTRG.84063"; transcript_id "ENST00000256857"; gene_name "GRP"; ref_gene_id "ENSG00000134443";
chr18	StringTie	exon	59220168	59220404	1000	+	.	gene_id "MSTRG.84063"; transcript_id "ENST00000256857"; exon_number "1"; gene_name "GRP"; ref_gene_id "ENSG00000134443";
chr18	StringTie	exon	59225492	59225734	1000	+	.	gene_id "MSTRG.84063"; transcript_id "ENST00000256857"; exon_number "2"; gene_name "GRP"; ref_gene_id "ENSG00000134443";
chr18	StringTie	exon	59230404	59230771	1000	+	.	gene_id "MSTRG.84063"; transcript_id "ENST00000256857"; exon_number "3"; gene_name "GRP"; ref_gene_id "ENSG00000134443";
chr18	StringTie	transcript	59220266	59230621	1000	+	.	gene_id "MSTRG.84063"; transcript_id "ENST00000420468"; gene_name "GRP"; ref_gene_id "ENSG00000134443";
chr18	StringTie	exon	59220266	59220404	1000	+	.	gene_id "MSTRG.84063"; transcript_id "ENST00000420468"; exon_number "1"; gene_name "GRP"; ref_gene_id "ENSG00000134443";
chr18	StringTie	exon	59225492	59225734	1000	+	.	gene_id "MSTRG.84063"; transcript_id "ENST00000420468"; exon_number "2"; gene_name "GRP"; ref_gene_id "ENSG00000134443";
chr18	StringTie	exon	59230425	59230621	1000	+	.	gene_id "MSTRG.84063"; transcript_id "ENST00000420468"; exon_number "3"; gene_name "GRP"; ref_gene_id "ENSG00000134443";
chr18	StringTie	transcript	59225492	59230774	1000	+	.	gene_id "MSTRG.84063"; transcript_id "ENST00000456142"; gene_name "GRP"; ref_gene_id "ENSG00000134443";
chr18	StringTie	exon	59225492	59225734	1000	+	.	gene_id "MSTRG.84063"; transcript_id "ENST00000456142"; exon_number "1"; gene_name "GRP"; ref_gene_id "ENSG00000134443";
chr18	StringTie	exon	59230411	59230774	1000	+	.	gene_id "MSTRG.84063"; transcript_id "ENST00000456142"; exon_number "2"; gene_name "GRP"; ref_gene_id "ENSG00000134443";
chr18	StringTie	transcript	59220172	59230770	1000	+	.	gene_id "MSTRG.84063"; transcript_id "ENST00000529320"; gene_name "GRP"; ref_gene_id "ENSG00000134443";
chr18	StringTie	exon	59220172	59220404	1000	+	.	gene_id "MSTRG.84063"; transcript_id "ENST00000529320"; exon_number "1"; gene_name "GRP"; ref_gene_id "ENSG00000134443";
chr18	StringTie	exon	59225492	59225715	1000	+	.	gene_id "MSTRG.84063"; transcript_id "ENST00000529320"; exon_number "2"; gene_name "GRP"; ref_gene_id "ENSG00000134443";
chr18	StringTie	exon	59230404	59230770	1000	+	.	gene_id "MSTRG.84063"; transcript_id "ENST00000529320"; exon_number "3"; gene_name "GRP"; ref_gene_id "ENSG00000134443";
chr18	StringTie	transcript	59225667	59230766	1000	+	.	gene_id "MSTRG.84063"; transcript_id "ENST00000530323"; gene_name "GRP"; ref_gene_id "ENSG00000134443";
chr18	StringTie	exon	59225667	59225715	1000	+	.	gene_id "MSTRG.84063"; transcript_id "ENST00000530323"; exon_number "1"; gene_name "GRP"; ref_gene_id "ENSG00000134443";
chr18	StringTie	exon	59230411	59230766	1000	+	.	gene_id "MSTRG.84063"; transcript_id "ENST00000530323"; exon_number "2"; gene_name "GRP"; ref_gene_id "ENSG00000134443";
chr18	StringTie	transcript	59210502	59230771	1000	+	.	gene_id "MSTRG.84063"; transcript_id "MSTRG.84063.1";
chr18	StringTie	exon	59210502	59210630	1000	+	.	gene_id "MSTRG.84063"; transcript_id "MSTRG.84063.1"; exon_number "1";
chr18	StringTie	exon	59225492	59225734	1000	+	.	gene_id "MSTRG.84063"; transcript_id "MSTRG.84063.1"; exon_number "2";
chr18	StringTie	exon	59230404	59230771	1000	+	.	gene_id "MSTRG.84063"; transcript_id "MSTRG.84063.1"; exon_number "3";
chr18	StringTie	transcript	59219126	59230777	1000	+	.	gene_id "MSTRG.84063"; transcript_id "MSTRG.84063.10";
chr18	StringTie	exon	59219126	59219338	1000	+	.	gene_id "MSTRG.84063"; transcript_id "MSTRG.84063.10"; exon_number "1";
chr18	StringTie	exon	59225492	59225734	1000	+	.	gene_id "MSTRG.84063"; transcript_id "MSTRG.84063.10"; exon_number "2";
chr18	StringTie	exon	59230411	59230777	1000	+	.	gene_id "MSTRG.84063"; transcript_id "MSTRG.84063.10"; exon_number "3";
chr18	StringTie	transcript	59219134	59230771	1000	+	.	gene_id "MSTRG.84063"; transcript_id "MSTRG.84063.11";
chr18	StringTie	exon	59219134	59219338	1000	+	.	gene_id "MSTRG.84063"; transcript_id "MSTRG.84063.11"; exon_number "1";
chr18	StringTie	exon	59225492	59225715	1000	+	.	gene_id "MSTRG.84063"; transcript_id "MSTRG.84063.11"; exon_number "2";
chr18	StringTie	exon	59230425	59230771	1000	+	.	gene_id "MSTRG.84063"; transcript_id "MSTRG.84063.11"; exon_number "3";
chr18	StringTie	transcript	59219299	59230775	1000	+	.	gene_id "MSTRG.84063"; transcript_id "MSTRG.84063.12";
chr18	StringTie	exon	59219299	59219338	1000	+	.	gene_id "MSTRG.84063"; transcript_id "MSTRG.84063.12"; exon_number "1";
chr18	StringTie	exon	59220229	59220404	1000	+	.	gene_id "MSTRG.84063"; transcript_id "MSTRG.84063.12"; exon_number "2";
chr18	StringTie	exon	59225492	59225734	1000	+	.	gene_id "MSTRG.84063"; transcript_id "MSTRG.84063.12"; exon_number "3";
chr18	StringTie	exon	59230404	59230775	1000	+	.	gene_id "MSTRG.84063"; transcript_id "MSTRG.84063.12"; exon_number "4";
chr18	StringTie	transcript	59219324	59230770	1000	+	.	gene_id "MSTRG.84063"; transcript_id "MSTRG.84063.13";
chr18	StringTie	exon	59219324	59219338	1000	+	.	gene_id "MSTRG.84063"; transcript_id "MSTRG.84063.13"; exon_number "1";
chr18	StringTie	exon	59225492	59225715	1000	+	.	gene_id "MSTRG.84063"; transcript_id "MSTRG.84063.13"; exon_number "2";
chr18	StringTie	exon	59230411	59230770	1000	+	.	gene_id "MSTRG.84063"; transcript_id "MSTRG.84063.13"; exon_number "3";
chr18	StringTie	transcript	59219637	59230776	1000	+	.	gene_id "MSTRG.84063"; transcript_id "MSTRG.84063.14";
chr18	StringTie	exon	59219637	59222735	1000	+	.	gene_id "MSTRG.84063"; transcript_id "MSTRG.84063.14"; exon_number "1";
chr18	StringTie	exon	59225492	59225734	1000	+	.	gene_id "MSTRG.84063"; transcript_id "MSTRG.84063.14"; exon_number "2";
chr18	StringTie	exon	59230404	59230776	1000	+	.	gene_id "MSTRG.84063"; transcript_id "MSTRG.84063.14"; exon_number "3";
chr18	StringTie	transcript	59219666	59230759	1000	+	.	gene_id "MSTRG.84063"; transcript_id "MSTRG.84063.15";
chr18	StringTie	exon	59219666	59219693	1000	+	.	gene_id "MSTRG.84063"; transcript_id "MSTRG.84063.15"; exon_number "1";
chr18	StringTie	exon	59225492	59225734	1000	+	.	gene_id "MSTRG.84063"; transcript_id "MSTRG.84063.15"; exon_number "2";
chr18	StringTie	exon	59230404	59230759	1000	+	.	gene_id "MSTRG.84063"; transcript_id "MSTRG.84063.15"; exon_number "3";
chr18	StringTie	transcript	59219951	59230775	1000	+	.	gene_id "MSTRG.84063"; transcript_id "MSTRG.84063.16";
chr18	StringTie	exon	59219951	59220404	1000	+	.	gene_id "MSTRG.84063"; transcript_id "MSTRG.84063.16"; exon_number "1";
chr18	StringTie	exon	59225492	59225734	1000	+	.	gene_id "MSTRG.84063"; transcript_id "MSTRG.84063.16"; exon_number "2";
chr18	StringTie	exon	59230411	59230775	1000	+	.	gene_id "MSTRG.84063"; transcript_id "MSTRG.84063.16"; exon_number "3";
chr18	StringTie	transcript	59220156	59230774	1000	+	.	gene_id "MSTRG.84063"; transcript_id "MSTRG.84063.17";
chr18	StringTie	exon	59220156	59220334	1000	+	.	gene_id "MSTRG.84063"; transcript_id "MSTRG.84063.17"; exon_number "1";
chr18	StringTie	exon	59220357	59220404	1000	+	.	gene_id "MSTRG.84063"; transcript_id "MSTRG.84063.17"; exon_number "2";
chr18	StringTie	exon	59225492	59225734	1000	+	.	gene_id "MSTRG.84063"; transcript_id "MSTRG.84063.17"; exon_number "3";
chr18	StringTie	exon	59230404	59230774	1000	+	.	gene_id "MSTRG.84063"; transcript_id "MSTRG.84063.17"; exon_number "4";
chr18	StringTie	transcript	59220164	59230775	1000	+	.	gene_id "MSTRG.84063"; transcript_id "MSTRG.84063.18";
chr18	StringTie	exon	59220164	59220404	1000	+	.	gene_id "MSTRG.84063"; transcript_id "MSTRG.84063.18"; exon_number "1";
chr18	StringTie	exon	59225492	59225715	1000	+	.	gene_id "MSTRG.84063"; transcript_id "MSTRG.84063.18"; exon_number "2";
chr18	StringTie	exon	59230425	59230775	1000	+	.	gene_id "MSTRG.84063"; transcript_id "MSTRG.84063.18"; exon_number "3";
chr18	StringTie	transcript	59210502	59230771	1000	+	.	gene_id "MSTRG.84063"; transcript_id "MSTRG.84063.2";
chr18	StringTie	exon	59210502	59210619	1000	+	.	gene_id "MSTRG.84063"; transcript_id "MSTRG.84063.2"; exon_number "1";
chr18	StringTie	exon	59225492	59225715	1000	+	.	gene_id "MSTRG.84063"; transcript_id "MSTRG.84063.2"; exon_number "2";
chr18	StringTie	exon	59230404	59230771	1000	+	.	gene_id "MSTRG.84063"; transcript_id "MSTRG.84063.2"; exon_number "3";
chr18	StringTie	transcript	59225504	59230769	1000	+	.	gene_id "MSTRG.84063"; transcript_id "MSTRG.84063.23";
chr18	StringTie	exon	59225504	59225728	1000	+	.	gene_id "MSTRG.84063"; transcript_id "MSTRG.84063.23"; exon_number "1";
chr18	StringTie	exon	59230404	59230769	1000	+	.	gene_id "MSTRG.84063"; transcript_id "MSTRG.84063.23"; exon_number "2";
chr18	StringTie	transcript	59210507	59230730	1000	+	.	gene_id "MSTRG.84063"; transcript_id "MSTRG.84063.3";
chr18	StringTie	exon	59210507	59210619	1000	+	.	gene_id "MSTRG.84063"; transcript_id "MSTRG.84063.3"; exon_number "1";
chr18	StringTie	exon	59225492	59225734	1000	+	.	gene_id "MSTRG.84063"; transcript_id "MSTRG.84063.3"; exon_number "2";
chr18	StringTie	exon	59230404	59230730	1000	+	.	gene_id "MSTRG.84063"; transcript_id "MSTRG.84063.3"; exon_number "3";
chr18	StringTie	transcript	59210511	59230771	1000	+	.	gene_id "MSTRG.84063"; transcript_id "MSTRG.84063.4";
chr18	StringTie	exon	59210511	59210630	1000	+	.	gene_id "MSTRG.84063"; transcript_id "MSTRG.84063.4"; exon_number "1";
chr18	StringTie	exon	59225492	59225715	1000	+	.	gene_id "MSTRG.84063"; transcript_id "MSTRG.84063.4"; exon_number "2";
chr18	StringTie	exon	59230404	59230771	1000	+	.	gene_id "MSTRG.84063"; transcript_id "MSTRG.84063.4"; exon_number "3";
chr18	StringTie	transcript	59210522	59230769	1000	+	.	gene_id "MSTRG.84063"; transcript_id "MSTRG.84063.5";
chr18	StringTie	exon	59210522	59210619	1000	+	.	gene_id "MSTRG.84063"; transcript_id "MSTRG.84063.5"; exon_number "1";
chr18	StringTie	exon	59225492	59225715	1000	+	.	gene_id "MSTRG.84063"; transcript_id "MSTRG.84063.5"; exon_number "2";
chr18	StringTie	exon	59230411	59230769	1000	+	.	gene_id "MSTRG.84063"; transcript_id "MSTRG.84063.5"; exon_number "3";
chr18	StringTie	transcript	59218545	59230839	1000	+	.	gene_id "MSTRG.84063"; transcript_id "MSTRG.84063.6";
chr18	StringTie	exon	59218545	59220404	1000	+	.	gene_id "MSTRG.84063"; transcript_id "MSTRG.84063.6"; exon_number "1";
chr18	StringTie	exon	59225492	59225715	1000	+	.	gene_id "MSTRG.84063"; transcript_id "MSTRG.84063.6"; exon_number "2";
chr18	StringTie	exon	59230411	59230839	1000	+	.	gene_id "MSTRG.84063"; transcript_id "MSTRG.84063.6"; exon_number "3";
chr18	StringTie	transcript	59218995	59230774	1000	+	.	gene_id "MSTRG.84063"; transcript_id "MSTRG.84063.7";
chr18	StringTie	exon	59218995	59219338	1000	+	.	gene_id "MSTRG.84063"; transcript_id "MSTRG.84063.7"; exon_number "1";
chr18	StringTie	exon	59225492	59225715	1000	+	.	gene_id "MSTRG.84063"; transcript_id "MSTRG.84063.7"; exon_number "2";
chr18	StringTie	exon	59230404	59230774	1000	+	.	gene_id "MSTRG.84063"; transcript_id "MSTRG.84063.7"; exon_number "3";
chr18	StringTie	transcript	59219003	59230779	1000	+	.	gene_id "MSTRG.84063"; transcript_id "MSTRG.84063.8";
chr18	StringTie	exon	59219003	59219338	1000	+	.	gene_id "MSTRG.84063"; transcript_id "MSTRG.84063.8"; exon_number "1";
chr18	StringTie	exon	59225492	59225734	1000	+	.	gene_id "MSTRG.84063"; transcript_id "MSTRG.84063.8"; exon_number "2";
chr18	StringTie	exon	59230404	59230779	1000	+	.	gene_id "MSTRG.84063"; transcript_id "MSTRG.84063.8"; exon_number "3";
chr18	StringTie	transcript	59219094	59230772	1000	+	.	gene_id "MSTRG.84063"; transcript_id "MSTRG.84063.9";
chr18	StringTie	exon	59219094	59219168	1000	+	.	gene_id "MSTRG.84063"; transcript_id "MSTRG.84063.9"; exon_number "1";
chr18	StringTie	exon	59225492	59225734	1000	+	.	gene_id "MSTRG.84063"; transcript_id "MSTRG.84063.9"; exon_number "2";
chr18	StringTie	exon	59230404	59230772	1000	+	.	gene_id "MSTRG.84063"; transcript_id "MSTRG.84063.9"; exon_number "3";
chr18	StringTie	transcript	59231420	59232515	1000	.	.	gene_id "MSTRG.84064"; transcript_id "MSTRG.84064.1";
chr18	StringTie	exon	59231420	59232515	1000	.	.	gene_id "MSTRG.84064"; transcript_id "MSTRG.84064.1"; exon_number "1";
chr18	StringTie	transcript	59237165	59237928	1000	+	.	gene_id "MSTRG.84065"; transcript_id "MSTRG.84065.1";
chr18	StringTie	exon	59237165	59237928	1000	+	.	gene_id "MSTRG.84065"; transcript_id "MSTRG.84065.1"; exon_number "1";
chr18	StringTie	transcript	59241172	59241477	1000	.	.	gene_id "MSTRG.84066"; transcript_id "MSTRG.84066.1";
chr18	StringTie	exon	59241172	59241477	1000	.	.	gene_id "MSTRG.84066"; transcript_id "MSTRG.84066.1"; exon_number "1";
chr18	StringTie	transcript	59242382	59242723	1000	.	.	gene_id "MSTRG.84067"; transcript_id "MSTRG.84067.1";
chr18	StringTie	exon	59242382	59242723	1000	.	.	gene_id "MSTRG.84067"; transcript_id "MSTRG.84067.1"; exon_number "1";
chr18	StringTie	transcript	59249024	59250059	1000	.	.	gene_id "MSTRG.84068"; transcript_id "MSTRG.84068.1";
chr18	StringTie	exon	59249024	59250059	1000	.	.	gene_id "MSTRG.84068"; transcript_id "MSTRG.84068.1"; exon_number "1";
chr18	StringTie	transcript	59250331	59250848	1000	.	.	gene_id "MSTRG.84069"; transcript_id "MSTRG.84069.1";
chr18	StringTie	exon	59250331	59250848	1000	.	.	gene_id "MSTRG.84069"; transcript_id "MSTRG.84069.1"; exon_number "1";
chr1	StringTie	transcript	116083624	116083999	1000	.	.	gene_id "MSTRG.8407"; transcript_id "MSTRG.8407.1";
chr1	StringTie	exon	116083624	116083999	1000	.	.	gene_id "MSTRG.8407"; transcript_id "MSTRG.8407.1"; exon_number "1";
chr18	StringTie	transcript	59251182	59251405	1000	.	.	gene_id "MSTRG.84070"; transcript_id "MSTRG.84070.1";
chr18	StringTie	exon	59251182	59251405	1000	.	.	gene_id "MSTRG.84070"; transcript_id "MSTRG.84070.1"; exon_number "1";
chr18	StringTie	transcript	59261138	59261914	1000	.	.	gene_id "MSTRG.84071"; transcript_id "MSTRG.84071.1";
chr18	StringTie	exon	59261138	59261914	1000	.	.	gene_id "MSTRG.84071"; transcript_id "MSTRG.84071.1"; exon_number "1";
chr18	StringTie	transcript	59267035	59273385	1000	-	.	gene_id "MSTRG.84072"; transcript_id "ENST00000256852"; gene_name "RAX"; ref_gene_id "ENSG00000134438";
chr18	StringTie	exon	59267035	59269501	1000	-	.	gene_id "MSTRG.84072"; transcript_id "ENST00000256852"; exon_number "1"; gene_name "RAX"; ref_gene_id "ENSG00000134438";
chr18	StringTie	exon	59272918	59273385	1000	-	.	gene_id "MSTRG.84072"; transcript_id "ENST00000256852"; exon_number "2"; gene_name "RAX"; ref_gene_id "ENSG00000134438";
chr18	StringTie	transcript	59267035	59273393	1000	-	.	gene_id "MSTRG.84072"; transcript_id "ENST00000334889"; gene_name "RAX"; ref_gene_id "ENSG00000134438";
chr18	StringTie	exon	59267035	59269501	1000	-	.	gene_id "MSTRG.84072"; transcript_id "ENST00000334889"; exon_number "1"; gene_name "RAX"; ref_gene_id "ENSG00000134438";
chr18	StringTie	exon	59272361	59272614	1000	-	.	gene_id "MSTRG.84072"; transcript_id "ENST00000334889"; exon_number "2"; gene_name "RAX"; ref_gene_id "ENSG00000134438";
chr18	StringTie	exon	59272918	59273393	1000	-	.	gene_id "MSTRG.84072"; transcript_id "ENST00000334889"; exon_number "3"; gene_name "RAX"; ref_gene_id "ENSG00000134438";
chr18	StringTie	transcript	59272985	59274086	1000	-	.	gene_id "MSTRG.84072"; transcript_id "ENST00000555288"; gene_name "RAX"; ref_gene_id "ENSG00000134438";
chr18	StringTie	exon	59272985	59273232	1000	-	.	gene_id "MSTRG.84072"; transcript_id "ENST00000555288"; exon_number "1"; gene_name "RAX"; ref_gene_id "ENSG00000134438";
chr18	StringTie	exon	59273862	59274086	1000	-	.	gene_id "MSTRG.84072"; transcript_id "ENST00000555288"; exon_number "2"; gene_name "RAX"; ref_gene_id "ENSG00000134438";
chr18	StringTie	transcript	59272418	59272920	1000	-	.	gene_id "MSTRG.84072"; transcript_id "ENST00000591550"; gene_name "RAX"; ref_gene_id "ENSG00000134438";
chr18	StringTie	exon	59272418	59272920	1000	-	.	gene_id "MSTRG.84072"; transcript_id "ENST00000591550"; exon_number "1"; gene_name "RAX"; ref_gene_id "ENSG00000134438";
chr18	StringTie	transcript	59266979	59274239	1000	-	.	gene_id "MSTRG.84072"; transcript_id "MSTRG.84072.1";
chr18	StringTie	exon	59266979	59269501	1000	-	.	gene_id "MSTRG.84072"; transcript_id "MSTRG.84072.1"; exon_number "1";
chr18	StringTie	exon	59272361	59274239	1000	-	.	gene_id "MSTRG.84072"; transcript_id "MSTRG.84072.1"; exon_number "2";
chr18	StringTie	transcript	59267037	59274086	1000	-	.	gene_id "MSTRG.84072"; transcript_id "MSTRG.84072.4";
chr18	StringTie	exon	59267037	59269501	1000	-	.	gene_id "MSTRG.84072"; transcript_id "MSTRG.84072.4"; exon_number "1";
chr18	StringTie	exon	59270358	59273232	1000	-	.	gene_id "MSTRG.84072"; transcript_id "MSTRG.84072.4"; exon_number "2";
chr18	StringTie	exon	59273862	59274086	1000	-	.	gene_id "MSTRG.84072"; transcript_id "MSTRG.84072.4"; exon_number "3";
chr18	StringTie	transcript	59327823	59359962	1000	-	.	gene_id "MSTRG.84073"; transcript_id "ENST00000251047"; gene_name "LMAN1"; ref_gene_id "ENSG00000074695";
chr18	StringTie	exon	59327823	59331129	1000	-	.	gene_id "MSTRG.84073"; transcript_id "ENST00000251047"; exon_number "1"; gene_name "LMAN1"; ref_gene_id "ENSG00000074695";
chr18	StringTie	exon	59331418	59331539	1000	-	.	gene_id "MSTRG.84073"; transcript_id "ENST00000251047"; exon_number "2"; gene_name "LMAN1"; ref_gene_id "ENSG00000074695";
chr18	StringTie	exon	59333091	59333244	1000	-	.	gene_id "MSTRG.84073"; transcript_id "ENST00000251047"; exon_number "3"; gene_name "LMAN1"; ref_gene_id "ENSG00000074695";
chr18	StringTie	exon	59338557	59338627	1000	-	.	gene_id "MSTRG.84073"; transcript_id "ENST00000251047"; exon_number "4"; gene_name "LMAN1"; ref_gene_id "ENSG00000074695";
chr18	StringTie	exon	59338760	59338953	1000	-	.	gene_id "MSTRG.84073"; transcript_id "ENST00000251047"; exon_number "5"; gene_name "LMAN1"; ref_gene_id "ENSG00000074695";
chr18	StringTie	exon	59345919	59346051	1000	-	.	gene_id "MSTRG.84073"; transcript_id "ENST00000251047"; exon_number "6"; gene_name "LMAN1"; ref_gene_id "ENSG00000074695";
chr18	StringTie	exon	59347513	59347571	1000	-	.	gene_id "MSTRG.84073"; transcript_id "ENST00000251047"; exon_number "7"; gene_name "LMAN1"; ref_gene_id "ENSG00000074695";
chr18	StringTie	exon	59349113	59349236	1000	-	.	gene_id "MSTRG.84073"; transcript_id "ENST00000251047"; exon_number "8"; gene_name "LMAN1"; ref_gene_id "ENSG00000074695";
chr18	StringTie	exon	59353202	59353301	1000	-	.	gene_id "MSTRG.84073"; transcript_id "ENST00000251047"; exon_number "9"; gene_name "LMAN1"; ref_gene_id "ENSG00000074695";
chr18	StringTie	exon	59354519	59354580	1000	-	.	gene_id "MSTRG.84073"; transcript_id "ENST00000251047"; exon_number "10"; gene_name "LMAN1"; ref_gene_id "ENSG00000074695";
chr18	StringTie	exon	59355313	59355420	1000	-	.	gene_id "MSTRG.84073"; transcript_id "ENST00000251047"; exon_number "11"; gene_name "LMAN1"; ref_gene_id "ENSG00000074695";
chr18	StringTie	exon	59355504	59355658	1000	-	.	gene_id "MSTRG.84073"; transcript_id "ENST00000251047"; exon_number "12"; gene_name "LMAN1"; ref_gene_id "ENSG00000074695";
chr18	StringTie	exon	59359031	59359962	1000	-	.	gene_id "MSTRG.84073"; transcript_id "ENST00000251047"; exon_number "13"; gene_name "LMAN1"; ref_gene_id "ENSG00000074695";
chr18	StringTie	transcript	59295402	59318649	1000	-	.	gene_id "MSTRG.84073"; transcript_id "ENST00000299721"; gene_name "CPLX4"; ref_gene_id "ENSG00000166569";
chr18	StringTie	exon	59295402	59296925	1000	-	.	gene_id "MSTRG.84073"; transcript_id "ENST00000299721"; exon_number "1"; gene_name "CPLX4"; ref_gene_id "ENSG00000166569";
chr18	StringTie	exon	59312685	59312772	1000	-	.	gene_id "MSTRG.84073"; transcript_id "ENST00000299721"; exon_number "2"; gene_name "CPLX4"; ref_gene_id "ENSG00000166569";
chr18	StringTie	exon	59318296	59318649	1000	-	.	gene_id "MSTRG.84073"; transcript_id "ENST00000299721"; exon_number "3"; gene_name "CPLX4"; ref_gene_id "ENSG00000166569";
chr18	StringTie	transcript	59275156	59318544	1000	-	.	gene_id "MSTRG.84073"; transcript_id "ENST00000587244"; gene_name "CPLX4"; ref_gene_id "ENSG00000166569";
chr18	StringTie	exon	59275156	59276734	1000	-	.	gene_id "MSTRG.84073"; transcript_id "ENST00000587244"; exon_number "1"; gene_name "CPLX4"; ref_gene_id "ENSG00000166569";
chr18	StringTie	exon	59312685	59312772	1000	-	.	gene_id "MSTRG.84073"; transcript_id "ENST00000587244"; exon_number "2"; gene_name "CPLX4"; ref_gene_id "ENSG00000166569";
chr18	StringTie	exon	59318296	59318544	1000	-	.	gene_id "MSTRG.84073"; transcript_id "ENST00000587244"; exon_number "3"; gene_name "CPLX4"; ref_gene_id "ENSG00000166569";
chr18	StringTie	transcript	59352681	59359265	1000	-	.	gene_id "MSTRG.84073"; transcript_id "ENST00000587561"; gene_name "LMAN1"; ref_gene_id "ENSG00000074695";
chr18	StringTie	exon	59352681	59353301	1000	-	.	gene_id "MSTRG.84073"; transcript_id "ENST00000587561"; exon_number "1"; gene_name "LMAN1"; ref_gene_id "ENSG00000074695";
chr18	StringTie	exon	59354519	59354580	1000	-	.	gene_id "MSTRG.84073"; transcript_id "ENST00000587561"; exon_number "2"; gene_name "LMAN1"; ref_gene_id "ENSG00000074695";
chr18	StringTie	exon	59355313	59355420	1000	-	.	gene_id "MSTRG.84073"; transcript_id "ENST00000587561"; exon_number "3"; gene_name "LMAN1"; ref_gene_id "ENSG00000074695";
chr18	StringTie	exon	59355504	59355658	1000	-	.	gene_id "MSTRG.84073"; transcript_id "ENST00000587561"; exon_number "4"; gene_name "LMAN1"; ref_gene_id "ENSG00000074695";
chr18	StringTie	exon	59359031	59359265	1000	-	.	gene_id "MSTRG.84073"; transcript_id "ENST00000587561"; exon_number "5"; gene_name "LMAN1"; ref_gene_id "ENSG00000074695";
chr18	StringTie	transcript	59331463	59333691	1000	-	.	gene_id "MSTRG.84073"; transcript_id "ENST00000587918"; gene_name "LMAN1"; ref_gene_id "ENSG00000074695";
chr18	StringTie	exon	59331463	59331539	1000	-	.	gene_id "MSTRG.84073"; transcript_id "ENST00000587918"; exon_number "1"; gene_name "LMAN1"; ref_gene_id "ENSG00000074695";
chr18	StringTie	exon	59333091	59333691	1000	-	.	gene_id "MSTRG.84073"; transcript_id "ENST00000587918"; exon_number "2"; gene_name "LMAN1"; ref_gene_id "ENSG00000074695";
chr18	StringTie	transcript	59345971	59351589	1000	-	.	gene_id "MSTRG.84073"; transcript_id "ENST00000587940"; gene_name "LMAN1"; ref_gene_id "ENSG00000074695";
chr18	StringTie	exon	59345971	59346051	1000	-	.	gene_id "MSTRG.84073"; transcript_id "ENST00000587940"; exon_number "1"; gene_name "LMAN1"; ref_gene_id "ENSG00000074695";
chr18	StringTie	exon	59347513	59347571	1000	-	.	gene_id "MSTRG.84073"; transcript_id "ENST00000587940"; exon_number "2"; gene_name "LMAN1"; ref_gene_id "ENSG00000074695";
chr18	StringTie	exon	59349113	59349236	1000	-	.	gene_id "MSTRG.84073"; transcript_id "ENST00000587940"; exon_number "3"; gene_name "LMAN1"; ref_gene_id "ENSG00000074695";
chr18	StringTie	exon	59351412	59351589	1000	-	.	gene_id "MSTRG.84073"; transcript_id "ENST00000587940"; exon_number "4"; gene_name "LMAN1"; ref_gene_id "ENSG00000074695";
chr18	StringTie	transcript	59330776	59331639	1000	-	.	gene_id "MSTRG.84073"; transcript_id "ENST00000592562"; gene_name "LMAN1"; ref_gene_id "ENSG00000074695";
chr18	StringTie	exon	59330776	59331129	1000	-	.	gene_id "MSTRG.84073"; transcript_id "ENST00000592562"; exon_number "1"; gene_name "LMAN1"; ref_gene_id "ENSG00000074695";
chr18	StringTie	exon	59331418	59331639	1000	-	.	gene_id "MSTRG.84073"; transcript_id "ENST00000592562"; exon_number "2"; gene_name "LMAN1"; ref_gene_id "ENSG00000074695";
chr18	StringTie	transcript	59327619	59360610	1000	-	.	gene_id "MSTRG.84073"; transcript_id "MSTRG.84073.10";
chr18	StringTie	exon	59327619	59331129	1000	-	.	gene_id "MSTRG.84073"; transcript_id "MSTRG.84073.10"; exon_number "1";
chr18	StringTie	exon	59331418	59331539	1000	-	.	gene_id "MSTRG.84073"; transcript_id "MSTRG.84073.10"; exon_number "2";
chr18	StringTie	exon	59333091	59333244	1000	-	.	gene_id "MSTRG.84073"; transcript_id "MSTRG.84073.10"; exon_number "3";
chr18	StringTie	exon	59338557	59338627	1000	-	.	gene_id "MSTRG.84073"; transcript_id "MSTRG.84073.10"; exon_number "4";
chr18	StringTie	exon	59338760	59338953	1000	-	.	gene_id "MSTRG.84073"; transcript_id "MSTRG.84073.10"; exon_number "5";
chr18	StringTie	exon	59345919	59346051	1000	-	.	gene_id "MSTRG.84073"; transcript_id "MSTRG.84073.10"; exon_number "6";
chr18	StringTie	exon	59347513	59347571	1000	-	.	gene_id "MSTRG.84073"; transcript_id "MSTRG.84073.10"; exon_number "7";
chr18	StringTie	exon	59349113	59349236	1000	-	.	gene_id "MSTRG.84073"; transcript_id "MSTRG.84073.10"; exon_number "8";
chr18	StringTie	exon	59351412	59351487	1000	-	.	gene_id "MSTRG.84073"; transcript_id "MSTRG.84073.10"; exon_number "9";
chr18	StringTie	exon	59353202	59353301	1000	-	.	gene_id "MSTRG.84073"; transcript_id "MSTRG.84073.10"; exon_number "10";
chr18	StringTie	exon	59354519	59354580	1000	-	.	gene_id "MSTRG.84073"; transcript_id "MSTRG.84073.10"; exon_number "11";
chr18	StringTie	exon	59355313	59355420	1000	-	.	gene_id "MSTRG.84073"; transcript_id "MSTRG.84073.10"; exon_number "12";
chr18	StringTie	exon	59355504	59355658	1000	-	.	gene_id "MSTRG.84073"; transcript_id "MSTRG.84073.10"; exon_number "13";
chr18	StringTie	exon	59359031	59360610	1000	-	.	gene_id "MSTRG.84073"; transcript_id "MSTRG.84073.10"; exon_number "14";
chr18	StringTie	transcript	59327619	59359257	1000	-	.	gene_id "MSTRG.84073"; transcript_id "MSTRG.84073.11";
chr18	StringTie	exon	59327619	59338953	1000	-	.	gene_id "MSTRG.84073"; transcript_id "MSTRG.84073.11"; exon_number "1";
chr18	StringTie	exon	59345919	59346051	1000	-	.	gene_id "MSTRG.84073"; transcript_id "MSTRG.84073.11"; exon_number "2";
chr18	StringTie	exon	59347513	59347571	1000	-	.	gene_id "MSTRG.84073"; transcript_id "MSTRG.84073.11"; exon_number "3";
chr18	StringTie	exon	59349113	59349236	1000	-	.	gene_id "MSTRG.84073"; transcript_id "MSTRG.84073.11"; exon_number "4";
chr18	StringTie	exon	59353202	59353301	1000	-	.	gene_id "MSTRG.84073"; transcript_id "MSTRG.84073.11"; exon_number "5";
chr18	StringTie	exon	59353732	59354580	1000	-	.	gene_id "MSTRG.84073"; transcript_id "MSTRG.84073.11"; exon_number "6";
chr18	StringTie	exon	59355313	59355420	1000	-	.	gene_id "MSTRG.84073"; transcript_id "MSTRG.84073.11"; exon_number "7";
chr18	StringTie	exon	59355504	59355658	1000	-	.	gene_id "MSTRG.84073"; transcript_id "MSTRG.84073.11"; exon_number "8";
chr18	StringTie	exon	59359031	59359257	1000	-	.	gene_id "MSTRG.84073"; transcript_id "MSTRG.84073.11"; exon_number "9";
chr18	StringTie	transcript	59327619	59360631	1000	-	.	gene_id "MSTRG.84073"; transcript_id "MSTRG.84073.12";
chr18	StringTie	exon	59327619	59329424	1000	-	.	gene_id "MSTRG.84073"; transcript_id "MSTRG.84073.12"; exon_number "1";
chr18	StringTie	exon	59329483	59331129	1000	-	.	gene_id "MSTRG.84073"; transcript_id "MSTRG.84073.12"; exon_number "2";
chr18	StringTie	exon	59331418	59331554	1000	-	.	gene_id "MSTRG.84073"; transcript_id "MSTRG.84073.12"; exon_number "3";
chr18	StringTie	exon	59333091	59333244	1000	-	.	gene_id "MSTRG.84073"; transcript_id "MSTRG.84073.12"; exon_number "4";
chr18	StringTie	exon	59338557	59338627	1000	-	.	gene_id "MSTRG.84073"; transcript_id "MSTRG.84073.12"; exon_number "5";
chr18	StringTie	exon	59338760	59338953	1000	-	.	gene_id "MSTRG.84073"; transcript_id "MSTRG.84073.12"; exon_number "6";
chr18	StringTie	exon	59345919	59346051	1000	-	.	gene_id "MSTRG.84073"; transcript_id "MSTRG.84073.12"; exon_number "7";
chr18	StringTie	exon	59347513	59347571	1000	-	.	gene_id "MSTRG.84073"; transcript_id "MSTRG.84073.12"; exon_number "8";
chr18	StringTie	exon	59349113	59349236	1000	-	.	gene_id "MSTRG.84073"; transcript_id "MSTRG.84073.12"; exon_number "9";
chr18	StringTie	exon	59353202	59353301	1000	-	.	gene_id "MSTRG.84073"; transcript_id "MSTRG.84073.12"; exon_number "10";
chr18	StringTie	exon	59354519	59354580	1000	-	.	gene_id "MSTRG.84073"; transcript_id "MSTRG.84073.12"; exon_number "11";
chr18	StringTie	exon	59355313	59355420	1000	-	.	gene_id "MSTRG.84073"; transcript_id "MSTRG.84073.12"; exon_number "12";
chr18	StringTie	exon	59355504	59355658	1000	-	.	gene_id "MSTRG.84073"; transcript_id "MSTRG.84073.12"; exon_number "13";
chr18	StringTie	exon	59359031	59360631	1000	-	.	gene_id "MSTRG.84073"; transcript_id "MSTRG.84073.12"; exon_number "14";
chr18	StringTie	transcript	59327625	59360688	1000	-	.	gene_id "MSTRG.84073"; transcript_id "MSTRG.84073.13";
chr18	StringTie	exon	59327625	59331129	1000	-	.	gene_id "MSTRG.84073"; transcript_id "MSTRG.84073.13"; exon_number "1";
chr18	StringTie	exon	59331418	59331539	1000	-	.	gene_id "MSTRG.84073"; transcript_id "MSTRG.84073.13"; exon_number "2";
chr18	StringTie	exon	59333091	59333244	1000	-	.	gene_id "MSTRG.84073"; transcript_id "MSTRG.84073.13"; exon_number "3";
chr18	StringTie	exon	59338557	59338627	1000	-	.	gene_id "MSTRG.84073"; transcript_id "MSTRG.84073.13"; exon_number "4";
chr18	StringTie	exon	59338760	59338953	1000	-	.	gene_id "MSTRG.84073"; transcript_id "MSTRG.84073.13"; exon_number "5";
chr18	StringTie	exon	59345919	59346051	1000	-	.	gene_id "MSTRG.84073"; transcript_id "MSTRG.84073.13"; exon_number "6";
chr18	StringTie	exon	59347513	59347571	1000	-	.	gene_id "MSTRG.84073"; transcript_id "MSTRG.84073.13"; exon_number "7";
chr18	StringTie	exon	59349113	59349236	1000	-	.	gene_id "MSTRG.84073"; transcript_id "MSTRG.84073.13"; exon_number "8";
chr18	StringTie	exon	59353202	59353301	1000	-	.	gene_id "MSTRG.84073"; transcript_id "MSTRG.84073.13"; exon_number "9";
chr18	StringTie	exon	59354519	59354580	1000	-	.	gene_id "MSTRG.84073"; transcript_id "MSTRG.84073.13"; exon_number "10";
chr18	StringTie	exon	59355313	59355420	1000	-	.	gene_id "MSTRG.84073"; transcript_id "MSTRG.84073.13"; exon_number "11";
chr18	StringTie	exon	59355504	59355658	1000	-	.	gene_id "MSTRG.84073"; transcript_id "MSTRG.84073.13"; exon_number "12";
chr18	StringTie	exon	59359031	59359050	1000	-	.	gene_id "MSTRG.84073"; transcript_id "MSTRG.84073.13"; exon_number "13";
chr18	StringTie	exon	59359081	59360688	1000	-	.	gene_id "MSTRG.84073"; transcript_id "MSTRG.84073.13"; exon_number "14";
chr18	StringTie	transcript	59327633	59359837	1000	-	.	gene_id "MSTRG.84073"; transcript_id "MSTRG.84073.14";
chr18	StringTie	exon	59327633	59331129	1000	-	.	gene_id "MSTRG.84073"; transcript_id "MSTRG.84073.14"; exon_number "1";
chr18	StringTie	exon	59331418	59331539	1000	-	.	gene_id "MSTRG.84073"; transcript_id "MSTRG.84073.14"; exon_number "2";
chr18	StringTie	exon	59333091	59338627	1000	-	.	gene_id "MSTRG.84073"; transcript_id "MSTRG.84073.14"; exon_number "3";
chr18	StringTie	exon	59338760	59338953	1000	-	.	gene_id "MSTRG.84073"; transcript_id "MSTRG.84073.14"; exon_number "4";
chr18	StringTie	exon	59345919	59346051	1000	-	.	gene_id "MSTRG.84073"; transcript_id "MSTRG.84073.14"; exon_number "5";
chr18	StringTie	exon	59347513	59347571	1000	-	.	gene_id "MSTRG.84073"; transcript_id "MSTRG.84073.14"; exon_number "6";
chr18	StringTie	exon	59349113	59349236	1000	-	.	gene_id "MSTRG.84073"; transcript_id "MSTRG.84073.14"; exon_number "7";
chr18	StringTie	exon	59351412	59351511	1000	-	.	gene_id "MSTRG.84073"; transcript_id "MSTRG.84073.14"; exon_number "8";
chr18	StringTie	exon	59353202	59353301	1000	-	.	gene_id "MSTRG.84073"; transcript_id "MSTRG.84073.14"; exon_number "9";
chr18	StringTie	exon	59354519	59354580	1000	-	.	gene_id "MSTRG.84073"; transcript_id "MSTRG.84073.14"; exon_number "10";
chr18	StringTie	exon	59355313	59355420	1000	-	.	gene_id "MSTRG.84073"; transcript_id "MSTRG.84073.14"; exon_number "11";
chr18	StringTie	exon	59355504	59355658	1000	-	.	gene_id "MSTRG.84073"; transcript_id "MSTRG.84073.14"; exon_number "12";
chr18	StringTie	exon	59359031	59359837	1000	-	.	gene_id "MSTRG.84073"; transcript_id "MSTRG.84073.14"; exon_number "13";
chr18	StringTie	transcript	59327636	59359897	1000	-	.	gene_id "MSTRG.84073"; transcript_id "MSTRG.84073.15";
chr18	StringTie	exon	59327636	59331129	1000	-	.	gene_id "MSTRG.84073"; transcript_id "MSTRG.84073.15"; exon_number "1";
chr18	StringTie	exon	59331418	59331539	1000	-	.	gene_id "MSTRG.84073"; transcript_id "MSTRG.84073.15"; exon_number "2";
chr18	StringTie	exon	59333091	59333244	1000	-	.	gene_id "MSTRG.84073"; transcript_id "MSTRG.84073.15"; exon_number "3";
chr18	StringTie	exon	59338557	59338627	1000	-	.	gene_id "MSTRG.84073"; transcript_id "MSTRG.84073.15"; exon_number "4";
chr18	StringTie	exon	59338760	59338953	1000	-	.	gene_id "MSTRG.84073"; transcript_id "MSTRG.84073.15"; exon_number "5";
chr18	StringTie	exon	59345919	59346051	1000	-	.	gene_id "MSTRG.84073"; transcript_id "MSTRG.84073.15"; exon_number "6";
chr18	StringTie	exon	59347513	59347536	1000	-	.	gene_id "MSTRG.84073"; transcript_id "MSTRG.84073.15"; exon_number "7";
chr18	StringTie	exon	59353202	59353301	1000	-	.	gene_id "MSTRG.84073"; transcript_id "MSTRG.84073.15"; exon_number "8";
chr18	StringTie	exon	59354519	59354580	1000	-	.	gene_id "MSTRG.84073"; transcript_id "MSTRG.84073.15"; exon_number "9";
chr18	StringTie	exon	59355313	59355420	1000	-	.	gene_id "MSTRG.84073"; transcript_id "MSTRG.84073.15"; exon_number "10";
chr18	StringTie	exon	59355504	59355658	1000	-	.	gene_id "MSTRG.84073"; transcript_id "MSTRG.84073.15"; exon_number "11";
chr18	StringTie	exon	59359031	59359897	1000	-	.	gene_id "MSTRG.84073"; transcript_id "MSTRG.84073.15"; exon_number "12";
chr18	StringTie	transcript	59327639	59360700	1000	-	.	gene_id "MSTRG.84073"; transcript_id "MSTRG.84073.16";
chr18	StringTie	exon	59327639	59331129	1000	-	.	gene_id "MSTRG.84073"; transcript_id "MSTRG.84073.16"; exon_number "1";
chr18	StringTie	exon	59331418	59331441	1000	-	.	gene_id "MSTRG.84073"; transcript_id "MSTRG.84073.16"; exon_number "2";
chr18	StringTie	exon	59331467	59331539	1000	-	.	gene_id "MSTRG.84073"; transcript_id "MSTRG.84073.16"; exon_number "3";
chr18	StringTie	exon	59333091	59333244	1000	-	.	gene_id "MSTRG.84073"; transcript_id "MSTRG.84073.16"; exon_number "4";
chr18	StringTie	exon	59338557	59338627	1000	-	.	gene_id "MSTRG.84073"; transcript_id "MSTRG.84073.16"; exon_number "5";
chr18	StringTie	exon	59338760	59338953	1000	-	.	gene_id "MSTRG.84073"; transcript_id "MSTRG.84073.16"; exon_number "6";
chr18	StringTie	exon	59345919	59346051	1000	-	.	gene_id "MSTRG.84073"; transcript_id "MSTRG.84073.16"; exon_number "7";
chr18	StringTie	exon	59347513	59347571	1000	-	.	gene_id "MSTRG.84073"; transcript_id "MSTRG.84073.16"; exon_number "8";
chr18	StringTie	exon	59349113	59349236	1000	-	.	gene_id "MSTRG.84073"; transcript_id "MSTRG.84073.16"; exon_number "9";
chr18	StringTie	exon	59353202	59353301	1000	-	.	gene_id "MSTRG.84073"; transcript_id "MSTRG.84073.16"; exon_number "10";
chr18	StringTie	exon	59354519	59354580	1000	-	.	gene_id "MSTRG.84073"; transcript_id "MSTRG.84073.16"; exon_number "11";
chr18	StringTie	exon	59355313	59355420	1000	-	.	gene_id "MSTRG.84073"; transcript_id "MSTRG.84073.16"; exon_number "12";
chr18	StringTie	exon	59355504	59355658	1000	-	.	gene_id "MSTRG.84073"; transcript_id "MSTRG.84073.16"; exon_number "13";
chr18	StringTie	exon	59359031	59360700	1000	-	.	gene_id "MSTRG.84073"; transcript_id "MSTRG.84073.16"; exon_number "14";
chr18	StringTie	transcript	59327643	59359302	1000	-	.	gene_id "MSTRG.84073"; transcript_id "MSTRG.84073.17";
chr18	StringTie	exon	59327643	59331152	1000	-	.	gene_id "MSTRG.84073"; transcript_id "MSTRG.84073.17"; exon_number "1";
chr18	StringTie	exon	59331418	59331539	1000	-	.	gene_id "MSTRG.84073"; transcript_id "MSTRG.84073.17"; exon_number "2";
chr18	StringTie	exon	59333091	59333244	1000	-	.	gene_id "MSTRG.84073"; transcript_id "MSTRG.84073.17"; exon_number "3";
chr18	StringTie	exon	59338557	59338627	1000	-	.	gene_id "MSTRG.84073"; transcript_id "MSTRG.84073.17"; exon_number "4";
chr18	StringTie	exon	59338760	59338953	1000	-	.	gene_id "MSTRG.84073"; transcript_id "MSTRG.84073.17"; exon_number "5";
chr18	StringTie	exon	59345919	59346051	1000	-	.	gene_id "MSTRG.84073"; transcript_id "MSTRG.84073.17"; exon_number "6";
chr18	StringTie	exon	59347513	59347571	1000	-	.	gene_id "MSTRG.84073"; transcript_id "MSTRG.84073.17"; exon_number "7";
chr18	StringTie	exon	59349113	59349236	1000	-	.	gene_id "MSTRG.84073"; transcript_id "MSTRG.84073.17"; exon_number "8";
chr18	StringTie	exon	59353202	59353301	1000	-	.	gene_id "MSTRG.84073"; transcript_id "MSTRG.84073.17"; exon_number "9";
chr18	StringTie	exon	59354519	59354580	1000	-	.	gene_id "MSTRG.84073"; transcript_id "MSTRG.84073.17"; exon_number "10";
chr18	StringTie	exon	59355313	59355420	1000	-	.	gene_id "MSTRG.84073"; transcript_id "MSTRG.84073.17"; exon_number "11";
chr18	StringTie	exon	59355504	59355658	1000	-	.	gene_id "MSTRG.84073"; transcript_id "MSTRG.84073.17"; exon_number "12";
chr18	StringTie	exon	59359031	59359302	1000	-	.	gene_id "MSTRG.84073"; transcript_id "MSTRG.84073.17"; exon_number "13";
chr18	StringTie	transcript	59327649	59360021	1000	-	.	gene_id "MSTRG.84073"; transcript_id "MSTRG.84073.18";
chr18	StringTie	exon	59327649	59331129	1000	-	.	gene_id "MSTRG.84073"; transcript_id "MSTRG.84073.18"; exon_number "1";
chr18	StringTie	exon	59331418	59331554	1000	-	.	gene_id "MSTRG.84073"; transcript_id "MSTRG.84073.18"; exon_number "2";
chr18	StringTie	exon	59333091	59333244	1000	-	.	gene_id "MSTRG.84073"; transcript_id "MSTRG.84073.18"; exon_number "3";
chr18	StringTie	exon	59338557	59338627	1000	-	.	gene_id "MSTRG.84073"; transcript_id "MSTRG.84073.18"; exon_number "4";
chr18	StringTie	exon	59338760	59338953	1000	-	.	gene_id "MSTRG.84073"; transcript_id "MSTRG.84073.18"; exon_number "5";
chr18	StringTie	exon	59345919	59346051	1000	-	.	gene_id "MSTRG.84073"; transcript_id "MSTRG.84073.18"; exon_number "6";
chr18	StringTie	exon	59347513	59347571	1000	-	.	gene_id "MSTRG.84073"; transcript_id "MSTRG.84073.18"; exon_number "7";
chr18	StringTie	exon	59349113	59349236	1000	-	.	gene_id "MSTRG.84073"; transcript_id "MSTRG.84073.18"; exon_number "8";
chr18	StringTie	exon	59353202	59353301	1000	-	.	gene_id "MSTRG.84073"; transcript_id "MSTRG.84073.18"; exon_number "9";
chr18	StringTie	exon	59354519	59354580	1000	-	.	gene_id "MSTRG.84073"; transcript_id "MSTRG.84073.18"; exon_number "10";
chr18	StringTie	exon	59355313	59355420	1000	-	.	gene_id "MSTRG.84073"; transcript_id "MSTRG.84073.18"; exon_number "11";
chr18	StringTie	exon	59355552	59355658	1000	-	.	gene_id "MSTRG.84073"; transcript_id "MSTRG.84073.18"; exon_number "12";
chr18	StringTie	exon	59359031	59360021	1000	-	.	gene_id "MSTRG.84073"; transcript_id "MSTRG.84073.18"; exon_number "13";
chr18	StringTie	transcript	59327659	59359711	1000	-	.	gene_id "MSTRG.84073"; transcript_id "MSTRG.84073.19";
chr18	StringTie	exon	59327659	59331129	1000	-	.	gene_id "MSTRG.84073"; transcript_id "MSTRG.84073.19"; exon_number "1";
chr18	StringTie	exon	59331418	59331539	1000	-	.	gene_id "MSTRG.84073"; transcript_id "MSTRG.84073.19"; exon_number "2";
chr18	StringTie	exon	59333091	59333244	1000	-	.	gene_id "MSTRG.84073"; transcript_id "MSTRG.84073.19"; exon_number "3";
chr18	StringTie	exon	59338557	59338627	1000	-	.	gene_id "MSTRG.84073"; transcript_id "MSTRG.84073.19"; exon_number "4";
chr18	StringTie	exon	59338760	59338953	1000	-	.	gene_id "MSTRG.84073"; transcript_id "MSTRG.84073.19"; exon_number "5";
chr18	StringTie	exon	59345919	59346051	1000	-	.	gene_id "MSTRG.84073"; transcript_id "MSTRG.84073.19"; exon_number "6";
chr18	StringTie	exon	59347513	59347571	1000	-	.	gene_id "MSTRG.84073"; transcript_id "MSTRG.84073.19"; exon_number "7";
chr18	StringTie	exon	59349113	59349236	1000	-	.	gene_id "MSTRG.84073"; transcript_id "MSTRG.84073.19"; exon_number "8";
chr18	StringTie	exon	59353202	59353301	1000	-	.	gene_id "MSTRG.84073"; transcript_id "MSTRG.84073.19"; exon_number "9";
chr18	StringTie	exon	59353732	59353798	1000	-	.	gene_id "MSTRG.84073"; transcript_id "MSTRG.84073.19"; exon_number "10";
chr18	StringTie	exon	59354519	59354580	1000	-	.	gene_id "MSTRG.84073"; transcript_id "MSTRG.84073.19"; exon_number "11";
chr18	StringTie	exon	59355313	59355420	1000	-	.	gene_id "MSTRG.84073"; transcript_id "MSTRG.84073.19"; exon_number "12";
chr18	StringTie	exon	59355552	59355658	1000	-	.	gene_id "MSTRG.84073"; transcript_id "MSTRG.84073.19"; exon_number "13";
chr18	StringTie	exon	59359031	59359711	1000	-	.	gene_id "MSTRG.84073"; transcript_id "MSTRG.84073.19"; exon_number "14";
chr18	StringTie	transcript	59327659	59359292	1000	-	.	gene_id "MSTRG.84073"; transcript_id "MSTRG.84073.20";
chr18	StringTie	exon	59327659	59331129	1000	-	.	gene_id "MSTRG.84073"; transcript_id "MSTRG.84073.20"; exon_number "1";
chr18	StringTie	exon	59331418	59331539	1000	-	.	gene_id "MSTRG.84073"; transcript_id "MSTRG.84073.20"; exon_number "2";
chr18	StringTie	exon	59333091	59333244	1000	-	.	gene_id "MSTRG.84073"; transcript_id "MSTRG.84073.20"; exon_number "3";
chr18	StringTie	exon	59338557	59338627	1000	-	.	gene_id "MSTRG.84073"; transcript_id "MSTRG.84073.20"; exon_number "4";
chr18	StringTie	exon	59338760	59338953	1000	-	.	gene_id "MSTRG.84073"; transcript_id "MSTRG.84073.20"; exon_number "5";
chr18	StringTie	exon	59345919	59346051	1000	-	.	gene_id "MSTRG.84073"; transcript_id "MSTRG.84073.20"; exon_number "6";
chr18	StringTie	exon	59347513	59347571	1000	-	.	gene_id "MSTRG.84073"; transcript_id "MSTRG.84073.20"; exon_number "7";
chr18	StringTie	exon	59349113	59349236	1000	-	.	gene_id "MSTRG.84073"; transcript_id "MSTRG.84073.20"; exon_number "8";
chr18	StringTie	exon	59351412	59351487	1000	-	.	gene_id "MSTRG.84073"; transcript_id "MSTRG.84073.20"; exon_number "9";
chr18	StringTie	exon	59353202	59353301	1000	-	.	gene_id "MSTRG.84073"; transcript_id "MSTRG.84073.20"; exon_number "10";
chr18	StringTie	exon	59354519	59354580	1000	-	.	gene_id "MSTRG.84073"; transcript_id "MSTRG.84073.20"; exon_number "11";
chr18	StringTie	exon	59355313	59355409	1000	-	.	gene_id "MSTRG.84073"; transcript_id "MSTRG.84073.20"; exon_number "12";
chr18	StringTie	exon	59355504	59355658	1000	-	.	gene_id "MSTRG.84073"; transcript_id "MSTRG.84073.20"; exon_number "13";
chr18	StringTie	exon	59359031	59359292	1000	-	.	gene_id "MSTRG.84073"; transcript_id "MSTRG.84073.20"; exon_number "14";
chr18	StringTie	transcript	59327680	59360656	1000	-	.	gene_id "MSTRG.84073"; transcript_id "MSTRG.84073.21";
chr18	StringTie	exon	59327680	59330833	1000	-	.	gene_id "MSTRG.84073"; transcript_id "MSTRG.84073.21"; exon_number "1";
chr18	StringTie	exon	59330882	59331129	1000	-	.	gene_id "MSTRG.84073"; transcript_id "MSTRG.84073.21"; exon_number "2";
chr18	StringTie	exon	59331418	59331539	1000	-	.	gene_id "MSTRG.84073"; transcript_id "MSTRG.84073.21"; exon_number "3";
chr18	StringTie	exon	59333091	59333244	1000	-	.	gene_id "MSTRG.84073"; transcript_id "MSTRG.84073.21"; exon_number "4";
chr18	StringTie	exon	59338557	59338627	1000	-	.	gene_id "MSTRG.84073"; transcript_id "MSTRG.84073.21"; exon_number "5";
chr18	StringTie	exon	59338760	59338953	1000	-	.	gene_id "MSTRG.84073"; transcript_id "MSTRG.84073.21"; exon_number "6";
chr18	StringTie	exon	59345919	59346051	1000	-	.	gene_id "MSTRG.84073"; transcript_id "MSTRG.84073.21"; exon_number "7";
chr18	StringTie	exon	59347513	59347571	1000	-	.	gene_id "MSTRG.84073"; transcript_id "MSTRG.84073.21"; exon_number "8";
chr18	StringTie	exon	59349113	59349236	1000	-	.	gene_id "MSTRG.84073"; transcript_id "MSTRG.84073.21"; exon_number "9";
chr18	StringTie	exon	59353202	59353301	1000	-	.	gene_id "MSTRG.84073"; transcript_id "MSTRG.84073.21"; exon_number "10";
chr18	StringTie	exon	59354519	59354580	1000	-	.	gene_id "MSTRG.84073"; transcript_id "MSTRG.84073.21"; exon_number "11";
chr18	StringTie	exon	59355313	59355420	1000	-	.	gene_id "MSTRG.84073"; transcript_id "MSTRG.84073.21"; exon_number "12";
chr18	StringTie	exon	59355504	59355658	1000	-	.	gene_id "MSTRG.84073"; transcript_id "MSTRG.84073.21"; exon_number "13";
chr18	StringTie	exon	59359031	59360656	1000	-	.	gene_id "MSTRG.84073"; transcript_id "MSTRG.84073.21"; exon_number "14";
chr18	StringTie	transcript	59327774	59359316	1000	-	.	gene_id "MSTRG.84073"; transcript_id "MSTRG.84073.22";
chr18	StringTie	exon	59327774	59331129	1000	-	.	gene_id "MSTRG.84073"; transcript_id "MSTRG.84073.22"; exon_number "1";
chr18	StringTie	exon	59331418	59331539	1000	-	.	gene_id "MSTRG.84073"; transcript_id "MSTRG.84073.22"; exon_number "2";
chr18	StringTie	exon	59333091	59333244	1000	-	.	gene_id "MSTRG.84073"; transcript_id "MSTRG.84073.22"; exon_number "3";
chr18	StringTie	exon	59338557	59338627	1000	-	.	gene_id "MSTRG.84073"; transcript_id "MSTRG.84073.22"; exon_number "4";
chr18	StringTie	exon	59338760	59338953	1000	-	.	gene_id "MSTRG.84073"; transcript_id "MSTRG.84073.22"; exon_number "5";
chr18	StringTie	exon	59345919	59346051	1000	-	.	gene_id "MSTRG.84073"; transcript_id "MSTRG.84073.22"; exon_number "6";
chr18	StringTie	exon	59347513	59347571	1000	-	.	gene_id "MSTRG.84073"; transcript_id "MSTRG.84073.22"; exon_number "7";
chr18	StringTie	exon	59349113	59353301	1000	-	.	gene_id "MSTRG.84073"; transcript_id "MSTRG.84073.22"; exon_number "8";
chr18	StringTie	exon	59353732	59353798	1000	-	.	gene_id "MSTRG.84073"; transcript_id "MSTRG.84073.22"; exon_number "9";
chr18	StringTie	exon	59354519	59354580	1000	-	.	gene_id "MSTRG.84073"; transcript_id "MSTRG.84073.22"; exon_number "10";
chr18	StringTie	exon	59355313	59355420	1000	-	.	gene_id "MSTRG.84073"; transcript_id "MSTRG.84073.22"; exon_number "11";
chr18	StringTie	exon	59355504	59355658	1000	-	.	gene_id "MSTRG.84073"; transcript_id "MSTRG.84073.22"; exon_number "12";
chr18	StringTie	exon	59359031	59359316	1000	-	.	gene_id "MSTRG.84073"; transcript_id "MSTRG.84073.22"; exon_number "13";
chr18	StringTie	transcript	59327784	59359265	1000	-	.	gene_id "MSTRG.84073"; transcript_id "MSTRG.84073.23";
chr18	StringTie	exon	59327784	59331129	1000	-	.	gene_id "MSTRG.84073"; transcript_id "MSTRG.84073.23"; exon_number "1";
chr18	StringTie	exon	59331418	59331539	1000	-	.	gene_id "MSTRG.84073"; transcript_id "MSTRG.84073.23"; exon_number "2";
chr18	StringTie	exon	59333091	59333244	1000	-	.	gene_id "MSTRG.84073"; transcript_id "MSTRG.84073.23"; exon_number "3";
chr18	StringTie	exon	59338557	59338627	1000	-	.	gene_id "MSTRG.84073"; transcript_id "MSTRG.84073.23"; exon_number "4";
chr18	StringTie	exon	59338760	59338953	1000	-	.	gene_id "MSTRG.84073"; transcript_id "MSTRG.84073.23"; exon_number "5";
chr18	StringTie	exon	59345919	59346051	1000	-	.	gene_id "MSTRG.84073"; transcript_id "MSTRG.84073.23"; exon_number "6";
chr18	StringTie	exon	59347513	59347570	1000	-	.	gene_id "MSTRG.84073"; transcript_id "MSTRG.84073.23"; exon_number "7";
chr18	StringTie	exon	59349114	59349236	1000	-	.	gene_id "MSTRG.84073"; transcript_id "MSTRG.84073.23"; exon_number "8";
chr18	StringTie	exon	59353202	59353301	1000	-	.	gene_id "MSTRG.84073"; transcript_id "MSTRG.84073.23"; exon_number "9";
chr18	StringTie	exon	59354519	59354580	1000	-	.	gene_id "MSTRG.84073"; transcript_id "MSTRG.84073.23"; exon_number "10";
chr18	StringTie	exon	59355313	59355420	1000	-	.	gene_id "MSTRG.84073"; transcript_id "MSTRG.84073.23"; exon_number "11";
chr18	StringTie	exon	59355504	59355658	1000	-	.	gene_id "MSTRG.84073"; transcript_id "MSTRG.84073.23"; exon_number "12";
chr18	StringTie	exon	59359031	59359265	1000	-	.	gene_id "MSTRG.84073"; transcript_id "MSTRG.84073.23"; exon_number "13";
chr18	StringTie	transcript	59327798	59359261	1000	-	.	gene_id "MSTRG.84073"; transcript_id "MSTRG.84073.24";
chr18	StringTie	exon	59327798	59331129	1000	-	.	gene_id "MSTRG.84073"; transcript_id "MSTRG.84073.24"; exon_number "1";
chr18	StringTie	exon	59331418	59331554	1000	-	.	gene_id "MSTRG.84073"; transcript_id "MSTRG.84073.24"; exon_number "2";
chr18	StringTie	exon	59333091	59333244	1000	-	.	gene_id "MSTRG.84073"; transcript_id "MSTRG.84073.24"; exon_number "3";
chr18	StringTie	exon	59338557	59338627	1000	-	.	gene_id "MSTRG.84073"; transcript_id "MSTRG.84073.24"; exon_number "4";
chr18	StringTie	exon	59338760	59338953	1000	-	.	gene_id "MSTRG.84073"; transcript_id "MSTRG.84073.24"; exon_number "5";
chr18	StringTie	exon	59345919	59346051	1000	-	.	gene_id "MSTRG.84073"; transcript_id "MSTRG.84073.24"; exon_number "6";
chr18	StringTie	exon	59347513	59347571	1000	-	.	gene_id "MSTRG.84073"; transcript_id "MSTRG.84073.24"; exon_number "7";
chr18	StringTie	exon	59349113	59349236	1000	-	.	gene_id "MSTRG.84073"; transcript_id "MSTRG.84073.24"; exon_number "8";
chr18	StringTie	exon	59351412	59353301	1000	-	.	gene_id "MSTRG.84073"; transcript_id "MSTRG.84073.24"; exon_number "9";
chr18	StringTie	exon	59354519	59354580	1000	-	.	gene_id "MSTRG.84073"; transcript_id "MSTRG.84073.24"; exon_number "10";
chr18	StringTie	exon	59355313	59355420	1000	-	.	gene_id "MSTRG.84073"; transcript_id "MSTRG.84073.24"; exon_number "11";
chr18	StringTie	exon	59355552	59355658	1000	-	.	gene_id "MSTRG.84073"; transcript_id "MSTRG.84073.24"; exon_number "12";
chr18	StringTie	exon	59359031	59359261	1000	-	.	gene_id "MSTRG.84073"; transcript_id "MSTRG.84073.24"; exon_number "13";
chr18	StringTie	transcript	59327820	59346047	1000	-	.	gene_id "MSTRG.84073"; transcript_id "MSTRG.84073.25";
chr18	StringTie	exon	59327820	59329255	1000	-	.	gene_id "MSTRG.84073"; transcript_id "MSTRG.84073.25"; exon_number "1";
chr18	StringTie	exon	59333222	59333244	1000	-	.	gene_id "MSTRG.84073"; transcript_id "MSTRG.84073.25"; exon_number "2";
chr18	StringTie	exon	59338557	59338627	1000	-	.	gene_id "MSTRG.84073"; transcript_id "MSTRG.84073.25"; exon_number "3";
chr18	StringTie	exon	59338760	59338953	1000	-	.	gene_id "MSTRG.84073"; transcript_id "MSTRG.84073.25"; exon_number "4";
chr18	StringTie	exon	59345919	59346047	1000	-	.	gene_id "MSTRG.84073"; transcript_id "MSTRG.84073.25"; exon_number "5";
chr18	StringTie	transcript	59327821	59360550	1000	-	.	gene_id "MSTRG.84073"; transcript_id "MSTRG.84073.26";
chr18	StringTie	exon	59327821	59331129	1000	-	.	gene_id "MSTRG.84073"; transcript_id "MSTRG.84073.26"; exon_number "1";
chr18	StringTie	exon	59331418	59331539	1000	-	.	gene_id "MSTRG.84073"; transcript_id "MSTRG.84073.26"; exon_number "2";
chr18	StringTie	exon	59333091	59333244	1000	-	.	gene_id "MSTRG.84073"; transcript_id "MSTRG.84073.26"; exon_number "3";
chr18	StringTie	exon	59338557	59338627	1000	-	.	gene_id "MSTRG.84073"; transcript_id "MSTRG.84073.26"; exon_number "4";
chr18	StringTie	exon	59338760	59338953	1000	-	.	gene_id "MSTRG.84073"; transcript_id "MSTRG.84073.26"; exon_number "5";
chr18	StringTie	exon	59345919	59346051	1000	-	.	gene_id "MSTRG.84073"; transcript_id "MSTRG.84073.26"; exon_number "6";
chr18	StringTie	exon	59347513	59347571	1000	-	.	gene_id "MSTRG.84073"; transcript_id "MSTRG.84073.26"; exon_number "7";
chr18	StringTie	exon	59349113	59349236	1000	-	.	gene_id "MSTRG.84073"; transcript_id "MSTRG.84073.26"; exon_number "8";
chr18	StringTie	exon	59351412	59353301	1000	-	.	gene_id "MSTRG.84073"; transcript_id "MSTRG.84073.26"; exon_number "9";
chr18	StringTie	exon	59354519	59354580	1000	-	.	gene_id "MSTRG.84073"; transcript_id "MSTRG.84073.26"; exon_number "10";
chr18	StringTie	exon	59355313	59355420	1000	-	.	gene_id "MSTRG.84073"; transcript_id "MSTRG.84073.26"; exon_number "11";
chr18	StringTie	exon	59355552	59355658	1000	-	.	gene_id "MSTRG.84073"; transcript_id "MSTRG.84073.26"; exon_number "12";
chr18	StringTie	exon	59359031	59360550	1000	-	.	gene_id "MSTRG.84073"; transcript_id "MSTRG.84073.26"; exon_number "13";
chr18	StringTie	transcript	59327823	59359286	1000	-	.	gene_id "MSTRG.84073"; transcript_id "MSTRG.84073.27";
chr18	StringTie	exon	59327823	59331129	1000	-	.	gene_id "MSTRG.84073"; transcript_id "MSTRG.84073.27"; exon_number "1";
chr18	StringTie	exon	59331418	59331539	1000	-	.	gene_id "MSTRG.84073"; transcript_id "MSTRG.84073.27"; exon_number "2";
chr18	StringTie	exon	59333091	59333244	1000	-	.	gene_id "MSTRG.84073"; transcript_id "MSTRG.84073.27"; exon_number "3";
chr18	StringTie	exon	59338557	59338627	1000	-	.	gene_id "MSTRG.84073"; transcript_id "MSTRG.84073.27"; exon_number "4";
chr18	StringTie	exon	59338760	59338953	1000	-	.	gene_id "MSTRG.84073"; transcript_id "MSTRG.84073.27"; exon_number "5";
chr18	StringTie	exon	59345919	59346051	1000	-	.	gene_id "MSTRG.84073"; transcript_id "MSTRG.84073.27"; exon_number "6";
chr18	StringTie	exon	59353202	59353301	1000	-	.	gene_id "MSTRG.84073"; transcript_id "MSTRG.84073.27"; exon_number "7";
chr18	StringTie	exon	59354519	59354580	1000	-	.	gene_id "MSTRG.84073"; transcript_id "MSTRG.84073.27"; exon_number "8";
chr18	StringTie	exon	59355313	59355420	1000	-	.	gene_id "MSTRG.84073"; transcript_id "MSTRG.84073.27"; exon_number "9";
chr18	StringTie	exon	59355504	59355658	1000	-	.	gene_id "MSTRG.84073"; transcript_id "MSTRG.84073.27"; exon_number "10";
chr18	StringTie	exon	59359031	59359286	1000	-	.	gene_id "MSTRG.84073"; transcript_id "MSTRG.84073.27"; exon_number "11";
chr18	StringTie	transcript	59327823	59359263	1000	-	.	gene_id "MSTRG.84073"; transcript_id "MSTRG.84073.28";
chr18	StringTie	exon	59327823	59331152	1000	-	.	gene_id "MSTRG.84073"; transcript_id "MSTRG.84073.28"; exon_number "1";
chr18	StringTie	exon	59331418	59331539	1000	-	.	gene_id "MSTRG.84073"; transcript_id "MSTRG.84073.28"; exon_number "2";
chr18	StringTie	exon	59333091	59333244	1000	-	.	gene_id "MSTRG.84073"; transcript_id "MSTRG.84073.28"; exon_number "3";
chr18	StringTie	exon	59338557	59338627	1000	-	.	gene_id "MSTRG.84073"; transcript_id "MSTRG.84073.28"; exon_number "4";
chr18	StringTie	exon	59338760	59338953	1000	-	.	gene_id "MSTRG.84073"; transcript_id "MSTRG.84073.28"; exon_number "5";
chr18	StringTie	exon	59345919	59346051	1000	-	.	gene_id "MSTRG.84073"; transcript_id "MSTRG.84073.28"; exon_number "6";
chr18	StringTie	exon	59347513	59347536	1000	-	.	gene_id "MSTRG.84073"; transcript_id "MSTRG.84073.28"; exon_number "7";
chr18	StringTie	exon	59353202	59353301	1000	-	.	gene_id "MSTRG.84073"; transcript_id "MSTRG.84073.28"; exon_number "8";
chr18	StringTie	exon	59354519	59354580	1000	-	.	gene_id "MSTRG.84073"; transcript_id "MSTRG.84073.28"; exon_number "9";
chr18	StringTie	exon	59355313	59355420	1000	-	.	gene_id "MSTRG.84073"; transcript_id "MSTRG.84073.28"; exon_number "10";
chr18	StringTie	exon	59355504	59355658	1000	-	.	gene_id "MSTRG.84073"; transcript_id "MSTRG.84073.28"; exon_number "11";
chr18	StringTie	exon	59359031	59359263	1000	-	.	gene_id "MSTRG.84073"; transcript_id "MSTRG.84073.28"; exon_number "12";
chr18	StringTie	transcript	59327823	59359271	1000	-	.	gene_id "MSTRG.84073"; transcript_id "MSTRG.84073.29";
chr18	StringTie	exon	59327823	59331129	1000	-	.	gene_id "MSTRG.84073"; transcript_id "MSTRG.84073.29"; exon_number "1";
chr18	StringTie	exon	59331418	59331539	1000	-	.	gene_id "MSTRG.84073"; transcript_id "MSTRG.84073.29"; exon_number "2";
chr18	StringTie	exon	59333091	59333244	1000	-	.	gene_id "MSTRG.84073"; transcript_id "MSTRG.84073.29"; exon_number "3";
chr18	StringTie	exon	59338557	59338627	1000	-	.	gene_id "MSTRG.84073"; transcript_id "MSTRG.84073.29"; exon_number "4";
chr18	StringTie	exon	59338760	59338953	1000	-	.	gene_id "MSTRG.84073"; transcript_id "MSTRG.84073.29"; exon_number "5";
chr18	StringTie	exon	59345919	59346051	1000	-	.	gene_id "MSTRG.84073"; transcript_id "MSTRG.84073.29"; exon_number "6";
chr18	StringTie	exon	59347513	59347571	1000	-	.	gene_id "MSTRG.84073"; transcript_id "MSTRG.84073.29"; exon_number "7";
chr18	StringTie	exon	59349113	59349236	1000	-	.	gene_id "MSTRG.84073"; transcript_id "MSTRG.84073.29"; exon_number "8";
chr18	StringTie	exon	59353202	59353301	1000	-	.	gene_id "MSTRG.84073"; transcript_id "MSTRG.84073.29"; exon_number "9";
chr18	StringTie	exon	59354519	59354579	1000	-	.	gene_id "MSTRG.84073"; transcript_id "MSTRG.84073.29"; exon_number "10";
chr18	StringTie	exon	59355313	59355420	1000	-	.	gene_id "MSTRG.84073"; transcript_id "MSTRG.84073.29"; exon_number "11";
chr18	StringTie	exon	59355504	59355658	1000	-	.	gene_id "MSTRG.84073"; transcript_id "MSTRG.84073.29"; exon_number "12";
chr18	StringTie	exon	59359031	59359271	1000	-	.	gene_id "MSTRG.84073"; transcript_id "MSTRG.84073.29"; exon_number "13";
chr18	StringTie	transcript	59312755	59359962	1000	-	.	gene_id "MSTRG.84073"; transcript_id "MSTRG.84073.3";
chr18	StringTie	exon	59312755	59312772	1000	-	.	gene_id "MSTRG.84073"; transcript_id "MSTRG.84073.3"; exon_number "1";
chr18	StringTie	exon	59327630	59331129	1000	-	.	gene_id "MSTRG.84073"; transcript_id "MSTRG.84073.3"; exon_number "2";
chr18	StringTie	exon	59331418	59331539	1000	-	.	gene_id "MSTRG.84073"; transcript_id "MSTRG.84073.3"; exon_number "3";
chr18	StringTie	exon	59333091	59333244	1000	-	.	gene_id "MSTRG.84073"; transcript_id "MSTRG.84073.3"; exon_number "4";
chr18	StringTie	exon	59338557	59338627	1000	-	.	gene_id "MSTRG.84073"; transcript_id "MSTRG.84073.3"; exon_number "5";
chr18	StringTie	exon	59338760	59338953	1000	-	.	gene_id "MSTRG.84073"; transcript_id "MSTRG.84073.3"; exon_number "6";
chr18	StringTie	exon	59345919	59346051	1000	-	.	gene_id "MSTRG.84073"; transcript_id "MSTRG.84073.3"; exon_number "7";
chr18	StringTie	exon	59347513	59347571	1000	-	.	gene_id "MSTRG.84073"; transcript_id "MSTRG.84073.3"; exon_number "8";
chr18	StringTie	exon	59349113	59349236	1000	-	.	gene_id "MSTRG.84073"; transcript_id "MSTRG.84073.3"; exon_number "9";
chr18	StringTie	exon	59353202	59353301	1000	-	.	gene_id "MSTRG.84073"; transcript_id "MSTRG.84073.3"; exon_number "10";
chr18	StringTie	exon	59354519	59354580	1000	-	.	gene_id "MSTRG.84073"; transcript_id "MSTRG.84073.3"; exon_number "11";
chr18	StringTie	exon	59355313	59355420	1000	-	.	gene_id "MSTRG.84073"; transcript_id "MSTRG.84073.3"; exon_number "12";
chr18	StringTie	exon	59355504	59355658	1000	-	.	gene_id "MSTRG.84073"; transcript_id "MSTRG.84073.3"; exon_number "13";
chr18	StringTie	exon	59359031	59359962	1000	-	.	gene_id "MSTRG.84073"; transcript_id "MSTRG.84073.3"; exon_number "14";
chr18	StringTie	transcript	59327525	59360009	1000	-	.	gene_id "MSTRG.84073"; transcript_id "MSTRG.84073.4";
chr18	StringTie	exon	59327525	59331129	1000	-	.	gene_id "MSTRG.84073"; transcript_id "MSTRG.84073.4"; exon_number "1";
chr18	StringTie	exon	59331418	59331554	1000	-	.	gene_id "MSTRG.84073"; transcript_id "MSTRG.84073.4"; exon_number "2";
chr18	StringTie	exon	59333091	59333244	1000	-	.	gene_id "MSTRG.84073"; transcript_id "MSTRG.84073.4"; exon_number "3";
chr18	StringTie	exon	59338557	59338627	1000	-	.	gene_id "MSTRG.84073"; transcript_id "MSTRG.84073.4"; exon_number "4";
chr18	StringTie	exon	59338760	59338953	1000	-	.	gene_id "MSTRG.84073"; transcript_id "MSTRG.84073.4"; exon_number "5";
chr18	StringTie	exon	59345919	59346051	1000	-	.	gene_id "MSTRG.84073"; transcript_id "MSTRG.84073.4"; exon_number "6";
chr18	StringTie	exon	59347513	59347571	1000	-	.	gene_id "MSTRG.84073"; transcript_id "MSTRG.84073.4"; exon_number "7";
chr18	StringTie	exon	59349113	59349236	1000	-	.	gene_id "MSTRG.84073"; transcript_id "MSTRG.84073.4"; exon_number "8";
chr18	StringTie	exon	59353202	59353301	1000	-	.	gene_id "MSTRG.84073"; transcript_id "MSTRG.84073.4"; exon_number "9";
chr18	StringTie	exon	59354519	59354580	1000	-	.	gene_id "MSTRG.84073"; transcript_id "MSTRG.84073.4"; exon_number "10";
chr18	StringTie	exon	59355313	59355420	1000	-	.	gene_id "MSTRG.84073"; transcript_id "MSTRG.84073.4"; exon_number "11";
chr18	StringTie	exon	59355504	59355658	1000	-	.	gene_id "MSTRG.84073"; transcript_id "MSTRG.84073.4"; exon_number "12";
chr18	StringTie	exon	59359031	59360009	1000	-	.	gene_id "MSTRG.84073"; transcript_id "MSTRG.84073.4"; exon_number "13";
chr18	StringTie	transcript	59327598	59360007	1000	-	.	gene_id "MSTRG.84073"; transcript_id "MSTRG.84073.5";
chr18	StringTie	exon	59327598	59330143	1000	-	.	gene_id "MSTRG.84073"; transcript_id "MSTRG.84073.5"; exon_number "1";
chr18	StringTie	exon	59330188	59331129	1000	-	.	gene_id "MSTRG.84073"; transcript_id "MSTRG.84073.5"; exon_number "2";
chr18	StringTie	exon	59331418	59331539	1000	-	.	gene_id "MSTRG.84073"; transcript_id "MSTRG.84073.5"; exon_number "3";
chr18	StringTie	exon	59333091	59333244	1000	-	.	gene_id "MSTRG.84073"; transcript_id "MSTRG.84073.5"; exon_number "4";
chr18	StringTie	exon	59338557	59338627	1000	-	.	gene_id "MSTRG.84073"; transcript_id "MSTRG.84073.5"; exon_number "5";
chr18	StringTie	exon	59338760	59338953	1000	-	.	gene_id "MSTRG.84073"; transcript_id "MSTRG.84073.5"; exon_number "6";
chr18	StringTie	exon	59345919	59346051	1000	-	.	gene_id "MSTRG.84073"; transcript_id "MSTRG.84073.5"; exon_number "7";
chr18	StringTie	exon	59347513	59347571	1000	-	.	gene_id "MSTRG.84073"; transcript_id "MSTRG.84073.5"; exon_number "8";
chr18	StringTie	exon	59349113	59349236	1000	-	.	gene_id "MSTRG.84073"; transcript_id "MSTRG.84073.5"; exon_number "9";
chr18	StringTie	exon	59353202	59353301	1000	-	.	gene_id "MSTRG.84073"; transcript_id "MSTRG.84073.5"; exon_number "10";
chr18	StringTie	exon	59354519	59354580	1000	-	.	gene_id "MSTRG.84073"; transcript_id "MSTRG.84073.5"; exon_number "11";
chr18	StringTie	exon	59355313	59355420	1000	-	.	gene_id "MSTRG.84073"; transcript_id "MSTRG.84073.5"; exon_number "12";
chr18	StringTie	exon	59355504	59355658	1000	-	.	gene_id "MSTRG.84073"; transcript_id "MSTRG.84073.5"; exon_number "13";
chr18	StringTie	exon	59359031	59360007	1000	-	.	gene_id "MSTRG.84073"; transcript_id "MSTRG.84073.5"; exon_number "14";
chr18	StringTie	transcript	59327603	59360585	1000	-	.	gene_id "MSTRG.84073"; transcript_id "MSTRG.84073.6";
chr18	StringTie	exon	59327603	59331129	1000	-	.	gene_id "MSTRG.84073"; transcript_id "MSTRG.84073.6"; exon_number "1";
chr18	StringTie	exon	59331418	59331539	1000	-	.	gene_id "MSTRG.84073"; transcript_id "MSTRG.84073.6"; exon_number "2";
chr18	StringTie	exon	59333091	59333244	1000	-	.	gene_id "MSTRG.84073"; transcript_id "MSTRG.84073.6"; exon_number "3";
chr18	StringTie	exon	59338557	59338627	1000	-	.	gene_id "MSTRG.84073"; transcript_id "MSTRG.84073.6"; exon_number "4";
chr18	StringTie	exon	59338760	59338953	1000	-	.	gene_id "MSTRG.84073"; transcript_id "MSTRG.84073.6"; exon_number "5";
chr18	StringTie	exon	59345919	59346051	1000	-	.	gene_id "MSTRG.84073"; transcript_id "MSTRG.84073.6"; exon_number "6";
chr18	StringTie	exon	59347513	59347571	1000	-	.	gene_id "MSTRG.84073"; transcript_id "MSTRG.84073.6"; exon_number "7";
chr18	StringTie	exon	59349113	59349236	1000	-	.	gene_id "MSTRG.84073"; transcript_id "MSTRG.84073.6"; exon_number "8";
chr18	StringTie	exon	59351412	59353301	1000	-	.	gene_id "MSTRG.84073"; transcript_id "MSTRG.84073.6"; exon_number "9";
chr18	StringTie	exon	59354519	59354580	1000	-	.	gene_id "MSTRG.84073"; transcript_id "MSTRG.84073.6"; exon_number "10";
chr18	StringTie	exon	59355313	59355420	1000	-	.	gene_id "MSTRG.84073"; transcript_id "MSTRG.84073.6"; exon_number "11";
chr18	StringTie	exon	59355504	59355658	1000	-	.	gene_id "MSTRG.84073"; transcript_id "MSTRG.84073.6"; exon_number "12";
chr18	StringTie	exon	59359031	59360585	1000	-	.	gene_id "MSTRG.84073"; transcript_id "MSTRG.84073.6"; exon_number "13";
chr18	StringTie	transcript	59327613	59360700	1000	-	.	gene_id "MSTRG.84073"; transcript_id "MSTRG.84073.7";
chr18	StringTie	exon	59327613	59331129	1000	-	.	gene_id "MSTRG.84073"; transcript_id "MSTRG.84073.7"; exon_number "1";
chr18	StringTie	exon	59331418	59331539	1000	-	.	gene_id "MSTRG.84073"; transcript_id "MSTRG.84073.7"; exon_number "2";
chr18	StringTie	exon	59333091	59333244	1000	-	.	gene_id "MSTRG.84073"; transcript_id "MSTRG.84073.7"; exon_number "3";
chr18	StringTie	exon	59338557	59338627	1000	-	.	gene_id "MSTRG.84073"; transcript_id "MSTRG.84073.7"; exon_number "4";
chr18	StringTie	exon	59338760	59338953	1000	-	.	gene_id "MSTRG.84073"; transcript_id "MSTRG.84073.7"; exon_number "5";
chr18	StringTie	exon	59345919	59346051	1000	-	.	gene_id "MSTRG.84073"; transcript_id "MSTRG.84073.7"; exon_number "6";
chr18	StringTie	exon	59347513	59347571	1000	-	.	gene_id "MSTRG.84073"; transcript_id "MSTRG.84073.7"; exon_number "7";
chr18	StringTie	exon	59349113	59349236	1000	-	.	gene_id "MSTRG.84073"; transcript_id "MSTRG.84073.7"; exon_number "8";
chr18	StringTie	exon	59353202	59353301	1000	-	.	gene_id "MSTRG.84073"; transcript_id "MSTRG.84073.7"; exon_number "9";
chr18	StringTie	exon	59354519	59354580	1000	-	.	gene_id "MSTRG.84073"; transcript_id "MSTRG.84073.7"; exon_number "10";
chr18	StringTie	exon	59355313	59355420	1000	-	.	gene_id "MSTRG.84073"; transcript_id "MSTRG.84073.7"; exon_number "11";
chr18	StringTie	exon	59355552	59355658	1000	-	.	gene_id "MSTRG.84073"; transcript_id "MSTRG.84073.7"; exon_number "12";
chr18	StringTie	exon	59359031	59360700	1000	-	.	gene_id "MSTRG.84073"; transcript_id "MSTRG.84073.7"; exon_number "13";
chr18	StringTie	transcript	59327618	59359261	1000	-	.	gene_id "MSTRG.84073"; transcript_id "MSTRG.84073.8";
chr18	StringTie	exon	59327618	59331129	1000	-	.	gene_id "MSTRG.84073"; transcript_id "MSTRG.84073.8"; exon_number "1";
chr18	StringTie	exon	59331418	59331554	1000	-	.	gene_id "MSTRG.84073"; transcript_id "MSTRG.84073.8"; exon_number "2";
chr18	StringTie	exon	59333091	59333244	1000	-	.	gene_id "MSTRG.84073"; transcript_id "MSTRG.84073.8"; exon_number "3";
chr18	StringTie	exon	59338557	59338627	1000	-	.	gene_id "MSTRG.84073"; transcript_id "MSTRG.84073.8"; exon_number "4";
chr18	StringTie	exon	59338760	59338953	1000	-	.	gene_id "MSTRG.84073"; transcript_id "MSTRG.84073.8"; exon_number "5";
chr18	StringTie	exon	59345919	59346051	1000	-	.	gene_id "MSTRG.84073"; transcript_id "MSTRG.84073.8"; exon_number "6";
chr18	StringTie	exon	59347513	59347536	1000	-	.	gene_id "MSTRG.84073"; transcript_id "MSTRG.84073.8"; exon_number "7";
chr18	StringTie	exon	59353202	59353301	1000	-	.	gene_id "MSTRG.84073"; transcript_id "MSTRG.84073.8"; exon_number "8";
chr18	StringTie	exon	59354519	59354580	1000	-	.	gene_id "MSTRG.84073"; transcript_id "MSTRG.84073.8"; exon_number "9";
chr18	StringTie	exon	59355313	59355420	1000	-	.	gene_id "MSTRG.84073"; transcript_id "MSTRG.84073.8"; exon_number "10";
chr18	StringTie	exon	59355504	59355658	1000	-	.	gene_id "MSTRG.84073"; transcript_id "MSTRG.84073.8"; exon_number "11";
chr18	StringTie	exon	59359031	59359261	1000	-	.	gene_id "MSTRG.84073"; transcript_id "MSTRG.84073.8"; exon_number "12";
chr18	StringTie	transcript	59327618	59360653	1000	-	.	gene_id "MSTRG.84073"; transcript_id "MSTRG.84073.9";
chr18	StringTie	exon	59327618	59331129	1000	-	.	gene_id "MSTRG.84073"; transcript_id "MSTRG.84073.9"; exon_number "1";
chr18	StringTie	exon	59331418	59331539	1000	-	.	gene_id "MSTRG.84073"; transcript_id "MSTRG.84073.9"; exon_number "2";
chr18	StringTie	exon	59333091	59333244	1000	-	.	gene_id "MSTRG.84073"; transcript_id "MSTRG.84073.9"; exon_number "3";
chr18	StringTie	exon	59338557	59338627	1000	-	.	gene_id "MSTRG.84073"; transcript_id "MSTRG.84073.9"; exon_number "4";
chr18	StringTie	exon	59338760	59338953	1000	-	.	gene_id "MSTRG.84073"; transcript_id "MSTRG.84073.9"; exon_number "5";
chr18	StringTie	exon	59345919	59346051	1000	-	.	gene_id "MSTRG.84073"; transcript_id "MSTRG.84073.9"; exon_number "6";
chr18	StringTie	exon	59347513	59347571	1000	-	.	gene_id "MSTRG.84073"; transcript_id "MSTRG.84073.9"; exon_number "7";
chr18	StringTie	exon	59349113	59349236	1000	-	.	gene_id "MSTRG.84073"; transcript_id "MSTRG.84073.9"; exon_number "8";
chr18	StringTie	exon	59353202	59353301	1000	-	.	gene_id "MSTRG.84073"; transcript_id "MSTRG.84073.9"; exon_number "9";
chr18	StringTie	exon	59354519	59354580	1000	-	.	gene_id "MSTRG.84073"; transcript_id "MSTRG.84073.9"; exon_number "10";
chr18	StringTie	exon	59355313	59355420	1000	-	.	gene_id "MSTRG.84073"; transcript_id "MSTRG.84073.9"; exon_number "11";
chr18	StringTie	exon	59355504	59355658	1000	-	.	gene_id "MSTRG.84073"; transcript_id "MSTRG.84073.9"; exon_number "12";
chr18	StringTie	exon	59356043	59356137	1000	-	.	gene_id "MSTRG.84073"; transcript_id "MSTRG.84073.9"; exon_number "13";
chr18	StringTie	exon	59359031	59360653	1000	-	.	gene_id "MSTRG.84073"; transcript_id "MSTRG.84073.9"; exon_number "14";
chr18	StringTie	transcript	59281850	59284063	1000	+	.	gene_id "MSTRG.84074"; transcript_id "MSTRG.84074.1";
chr18	StringTie	exon	59281850	59284063	1000	+	.	gene_id "MSTRG.84074"; transcript_id "MSTRG.84074.1"; exon_number "1";
chr18	StringTie	transcript	59290742	59292247	1000	-	.	gene_id "MSTRG.84075"; transcript_id "MSTRG.84075.1";
chr18	StringTie	exon	59290742	59292247	1000	-	.	gene_id "MSTRG.84075"; transcript_id "MSTRG.84075.1"; exon_number "1";
chr18	StringTie	transcript	59294525	59294848	1000	.	.	gene_id "MSTRG.84076"; transcript_id "MSTRG.84076.1";
chr18	StringTie	exon	59294525	59294848	1000	.	.	gene_id "MSTRG.84076"; transcript_id "MSTRG.84076.1"; exon_number "1";
chr18	StringTie	transcript	59298110	59299381	1000	+	.	gene_id "MSTRG.84077"; transcript_id "MSTRG.84077.1";
chr18	StringTie	exon	59298110	59298232	1000	+	.	gene_id "MSTRG.84077"; transcript_id "MSTRG.84077.1"; exon_number "1";
chr18	StringTie	exon	59299240	59299381	1000	+	.	gene_id "MSTRG.84077"; transcript_id "MSTRG.84077.1"; exon_number "2";
chr18	StringTie	transcript	59301923	59302304	1000	.	.	gene_id "MSTRG.84078"; transcript_id "MSTRG.84078.1";
chr18	StringTie	exon	59301923	59302304	1000	.	.	gene_id "MSTRG.84078"; transcript_id "MSTRG.84078.1"; exon_number "1";
chr18	StringTie	transcript	59305030	59306173	1000	.	.	gene_id "MSTRG.84079"; transcript_id "MSTRG.84079.1";
chr18	StringTie	exon	59305030	59306173	1000	.	.	gene_id "MSTRG.84079"; transcript_id "MSTRG.84079.1"; exon_number "1";
chr1	StringTie	transcript	116084311	116090039	1000	.	.	gene_id "MSTRG.8408"; transcript_id "MSTRG.8408.1";
chr1	StringTie	exon	116084311	116090039	1000	.	.	gene_id "MSTRG.8408"; transcript_id "MSTRG.8408.1"; exon_number "1";
chr18	StringTie	transcript	59306722	59308317	1000	.	.	gene_id "MSTRG.84080"; transcript_id "MSTRG.84080.1";
chr18	StringTie	exon	59306722	59308317	1000	.	.	gene_id "MSTRG.84080"; transcript_id "MSTRG.84080.1"; exon_number "1";
chr18	StringTie	transcript	59308986	59309368	1000	.	.	gene_id "MSTRG.84081"; transcript_id "MSTRG.84081.1";
chr18	StringTie	exon	59308986	59309368	1000	.	.	gene_id "MSTRG.84081"; transcript_id "MSTRG.84081.1"; exon_number "1";
chr18	StringTie	transcript	59309668	59310368	1000	.	.	gene_id "MSTRG.84082"; transcript_id "MSTRG.84082.1";
chr18	StringTie	exon	59309668	59310368	1000	.	.	gene_id "MSTRG.84082"; transcript_id "MSTRG.84082.1"; exon_number "1";
chr18	StringTie	transcript	59324290	59324591	1000	-	.	gene_id "MSTRG.84083"; transcript_id "MSTRG.84083.1";
chr18	StringTie	exon	59324290	59324591	1000	-	.	gene_id "MSTRG.84083"; transcript_id "MSTRG.84083.1"; exon_number "1";
chr18	StringTie	transcript	59324313	59333293	1000	+	.	gene_id "MSTRG.84084"; transcript_id "MSTRG.84084.1";
chr18	StringTie	exon	59324313	59324590	1000	+	.	gene_id "MSTRG.84084"; transcript_id "MSTRG.84084.1"; exon_number "1";
chr18	StringTie	exon	59333139	59333293	1000	+	.	gene_id "MSTRG.84084"; transcript_id "MSTRG.84084.1"; exon_number "2";
chr18	StringTie	transcript	59327859	59328826	1000	+	.	gene_id "MSTRG.84085"; transcript_id "MSTRG.84085.1";
chr18	StringTie	exon	59327859	59328190	1000	+	.	gene_id "MSTRG.84085"; transcript_id "MSTRG.84085.1"; exon_number "1";
chr18	StringTie	exon	59328306	59328613	1000	+	.	gene_id "MSTRG.84085"; transcript_id "MSTRG.84085.1"; exon_number "2";
chr18	StringTie	exon	59328700	59328826	1000	+	.	gene_id "MSTRG.84085"; transcript_id "MSTRG.84085.1"; exon_number "3";
chr18	StringTie	transcript	59360700	59386749	1000	+	.	gene_id "MSTRG.84086"; transcript_id "ENST00000591331"; gene_name "RP11-27G24.1"; ref_gene_id "ENSG00000267677";
chr18	StringTie	exon	59360700	59360828	1000	+	.	gene_id "MSTRG.84086"; transcript_id "ENST00000591331"; exon_number "1"; gene_name "RP11-27G24.1"; ref_gene_id "ENSG00000267677";
chr18	StringTie	exon	59386462	59386749	1000	+	.	gene_id "MSTRG.84086"; transcript_id "ENST00000591331"; exon_number "2"; gene_name "RP11-27G24.1"; ref_gene_id "ENSG00000267677";
chr18	StringTie	transcript	59430940	59480240	1000	-	.	gene_id "MSTRG.84087"; transcript_id "ENST00000398179"; gene_name "CCBE1"; ref_gene_id "ENSG00000183287";
chr18	StringTie	exon	59430940	59436141	1000	-	.	gene_id "MSTRG.84087"; transcript_id "ENST00000398179"; exon_number "1"; gene_name "CCBE1"; ref_gene_id "ENSG00000183287";
chr18	StringTie	exon	59438111	59438146	1000	-	.	gene_id "MSTRG.84087"; transcript_id "ENST00000398179"; exon_number "2"; gene_name "CCBE1"; ref_gene_id "ENSG00000183287";
chr18	StringTie	exon	59439543	59439578	1000	-	.	gene_id "MSTRG.84087"; transcript_id "ENST00000398179"; exon_number "3"; gene_name "CCBE1"; ref_gene_id "ENSG00000183287";
chr18	StringTie	exon	59439677	59439816	1000	-	.	gene_id "MSTRG.84087"; transcript_id "ENST00000398179"; exon_number "4"; gene_name "CCBE1"; ref_gene_id "ENSG00000183287";
chr18	StringTie	exon	59447983	59448103	1000	-	.	gene_id "MSTRG.84087"; transcript_id "ENST00000398179"; exon_number "5"; gene_name "CCBE1"; ref_gene_id "ENSG00000183287";
chr18	StringTie	exon	59454851	59454951	1000	-	.	gene_id "MSTRG.84087"; transcript_id "ENST00000398179"; exon_number "6"; gene_name "CCBE1"; ref_gene_id "ENSG00000183287";
chr18	StringTie	exon	59466739	59466891	1000	-	.	gene_id "MSTRG.84087"; transcript_id "ENST00000398179"; exon_number "7"; gene_name "CCBE1"; ref_gene_id "ENSG00000183287";
chr18	StringTie	exon	59469473	59469607	1000	-	.	gene_id "MSTRG.84087"; transcript_id "ENST00000398179"; exon_number "8"; gene_name "CCBE1"; ref_gene_id "ENSG00000183287";
chr18	StringTie	exon	59480186	59480240	1000	-	.	gene_id "MSTRG.84087"; transcript_id "ENST00000398179"; exon_number "9"; gene_name "CCBE1"; ref_gene_id "ENSG00000183287";
chr18	StringTie	transcript	59430940	59697380	1000	-	.	gene_id "MSTRG.84087"; transcript_id "ENST00000439986"; gene_name "CCBE1"; ref_gene_id "ENSG00000183287";
chr18	StringTie	exon	59430940	59436141	1000	-	.	gene_id "MSTRG.84087"; transcript_id "ENST00000439986"; exon_number "1"; gene_name "CCBE1"; ref_gene_id "ENSG00000183287";
chr18	StringTie	exon	59438111	59438146	1000	-	.	gene_id "MSTRG.84087"; transcript_id "ENST00000439986"; exon_number "2"; gene_name "CCBE1"; ref_gene_id "ENSG00000183287";
chr18	StringTie	exon	59439543	59439578	1000	-	.	gene_id "MSTRG.84087"; transcript_id "ENST00000439986"; exon_number "3"; gene_name "CCBE1"; ref_gene_id "ENSG00000183287";
chr18	StringTie	exon	59439677	59439816	1000	-	.	gene_id "MSTRG.84087"; transcript_id "ENST00000439986"; exon_number "4"; gene_name "CCBE1"; ref_gene_id "ENSG00000183287";
chr18	StringTie	exon	59447983	59448103	1000	-	.	gene_id "MSTRG.84087"; transcript_id "ENST00000439986"; exon_number "5"; gene_name "CCBE1"; ref_gene_id "ENSG00000183287";
chr18	StringTie	exon	59454851	59454951	1000	-	.	gene_id "MSTRG.84087"; transcript_id "ENST00000439986"; exon_number "6"; gene_name "CCBE1"; ref_gene_id "ENSG00000183287";
chr18	StringTie	exon	59466739	59466891	1000	-	.	gene_id "MSTRG.84087"; transcript_id "ENST00000439986"; exon_number "7"; gene_name "CCBE1"; ref_gene_id "ENSG00000183287";
chr18	StringTie	exon	59469473	59469607	1000	-	.	gene_id "MSTRG.84087"; transcript_id "ENST00000439986"; exon_number "8"; gene_name "CCBE1"; ref_gene_id "ENSG00000183287";
chr18	StringTie	exon	59480186	59480238	1000	-	.	gene_id "MSTRG.84087"; transcript_id "ENST00000439986"; exon_number "9"; gene_name "CCBE1"; ref_gene_id "ENSG00000183287";
chr18	StringTie	exon	59696629	59696709	1000	-	.	gene_id "MSTRG.84087"; transcript_id "ENST00000439986"; exon_number "10"; gene_name "CCBE1"; ref_gene_id "ENSG00000183287";
chr18	StringTie	exon	59697212	59697380	1000	-	.	gene_id "MSTRG.84087"; transcript_id "ENST00000439986"; exon_number "11"; gene_name "CCBE1"; ref_gene_id "ENSG00000183287";
chr18	StringTie	transcript	59435146	59455212	1000	-	.	gene_id "MSTRG.84087"; transcript_id "ENST00000589116"; gene_name "CCBE1"; ref_gene_id "ENSG00000183287";
chr18	StringTie	exon	59435146	59436141	1000	-	.	gene_id "MSTRG.84087"; transcript_id "ENST00000589116"; exon_number "1"; gene_name "CCBE1"; ref_gene_id "ENSG00000183287";
chr18	StringTie	exon	59438111	59438146	1000	-	.	gene_id "MSTRG.84087"; transcript_id "ENST00000589116"; exon_number "2"; gene_name "CCBE1"; ref_gene_id "ENSG00000183287";
chr18	StringTie	exon	59439543	59439578	1000	-	.	gene_id "MSTRG.84087"; transcript_id "ENST00000589116"; exon_number "3"; gene_name "CCBE1"; ref_gene_id "ENSG00000183287";
chr18	StringTie	exon	59439677	59439816	1000	-	.	gene_id "MSTRG.84087"; transcript_id "ENST00000589116"; exon_number "4"; gene_name "CCBE1"; ref_gene_id "ENSG00000183287";
chr18	StringTie	exon	59447983	59448103	1000	-	.	gene_id "MSTRG.84087"; transcript_id "ENST00000589116"; exon_number "5"; gene_name "CCBE1"; ref_gene_id "ENSG00000183287";
chr18	StringTie	exon	59454851	59455212	1000	-	.	gene_id "MSTRG.84087"; transcript_id "ENST00000589116"; exon_number "6"; gene_name "CCBE1"; ref_gene_id "ENSG00000183287";
chr18	StringTie	transcript	59448046	59666162	1000	-	.	gene_id "MSTRG.84087"; transcript_id "ENST00000589419"; gene_name "CCBE1"; ref_gene_id "ENSG00000183287";
chr18	StringTie	exon	59448046	59448103	1000	-	.	gene_id "MSTRG.84087"; transcript_id "ENST00000589419"; exon_number "1"; gene_name "CCBE1"; ref_gene_id "ENSG00000183287";
chr18	StringTie	exon	59454851	59454951	1000	-	.	gene_id "MSTRG.84087"; transcript_id "ENST00000589419"; exon_number "2"; gene_name "CCBE1"; ref_gene_id "ENSG00000183287";
chr18	StringTie	exon	59466739	59466891	1000	-	.	gene_id "MSTRG.84087"; transcript_id "ENST00000589419"; exon_number "3"; gene_name "CCBE1"; ref_gene_id "ENSG00000183287";
chr18	StringTie	exon	59469473	59469607	1000	-	.	gene_id "MSTRG.84087"; transcript_id "ENST00000589419"; exon_number "4"; gene_name "CCBE1"; ref_gene_id "ENSG00000183287";
chr18	StringTie	exon	59480186	59480238	1000	-	.	gene_id "MSTRG.84087"; transcript_id "ENST00000589419"; exon_number "5"; gene_name "CCBE1"; ref_gene_id "ENSG00000183287";
chr18	StringTie	exon	59666076	59666162	1000	-	.	gene_id "MSTRG.84087"; transcript_id "ENST00000589419"; exon_number "6"; gene_name "CCBE1"; ref_gene_id "ENSG00000183287";
chr18	StringTie	transcript	59374484	59410078	1000	-	.	gene_id "MSTRG.84087"; transcript_id "MSTRG.84087.1";
chr18	StringTie	exon	59374484	59380850	1000	-	.	gene_id "MSTRG.84087"; transcript_id "MSTRG.84087.1"; exon_number "1";
chr18	StringTie	exon	59380956	59381003	1000	-	.	gene_id "MSTRG.84087"; transcript_id "MSTRG.84087.1"; exon_number "2";
chr18	StringTie	exon	59386751	59386784	1000	-	.	gene_id "MSTRG.84087"; transcript_id "MSTRG.84087.1"; exon_number "3";
chr18	StringTie	exon	59388893	59388991	1000	-	.	gene_id "MSTRG.84087"; transcript_id "MSTRG.84087.1"; exon_number "4";
chr18	StringTie	exon	59392522	59392674	1000	-	.	gene_id "MSTRG.84087"; transcript_id "MSTRG.84087.1"; exon_number "5";
chr18	StringTie	exon	59395769	59395934	1000	-	.	gene_id "MSTRG.84087"; transcript_id "MSTRG.84087.1"; exon_number "6";
chr18	StringTie	exon	59398283	59398483	1000	-	.	gene_id "MSTRG.84087"; transcript_id "MSTRG.84087.1"; exon_number "7";
chr18	StringTie	exon	59401535	59401631	1000	-	.	gene_id "MSTRG.84087"; transcript_id "MSTRG.84087.1"; exon_number "8";
chr18	StringTie	exon	59401972	59402113	1000	-	.	gene_id "MSTRG.84087"; transcript_id "MSTRG.84087.1"; exon_number "9";
chr18	StringTie	exon	59402388	59402719	1000	-	.	gene_id "MSTRG.84087"; transcript_id "MSTRG.84087.1"; exon_number "10";
chr18	StringTie	exon	59409874	59410078	1000	-	.	gene_id "MSTRG.84087"; transcript_id "MSTRG.84087.1"; exon_number "11";
chr18	StringTie	transcript	59430820	59668168	1000	-	.	gene_id "MSTRG.84087"; transcript_id "MSTRG.84087.10";
chr18	StringTie	exon	59430820	59436141	1000	-	.	gene_id "MSTRG.84087"; transcript_id "MSTRG.84087.10"; exon_number "1";
chr18	StringTie	exon	59438111	59438146	1000	-	.	gene_id "MSTRG.84087"; transcript_id "MSTRG.84087.10"; exon_number "2";
chr18	StringTie	exon	59439543	59439578	1000	-	.	gene_id "MSTRG.84087"; transcript_id "MSTRG.84087.10"; exon_number "3";
chr18	StringTie	exon	59439677	59439816	1000	-	.	gene_id "MSTRG.84087"; transcript_id "MSTRG.84087.10"; exon_number "4";
chr18	StringTie	exon	59447983	59448103	1000	-	.	gene_id "MSTRG.84087"; transcript_id "MSTRG.84087.10"; exon_number "5";
chr18	StringTie	exon	59454851	59454951	1000	-	.	gene_id "MSTRG.84087"; transcript_id "MSTRG.84087.10"; exon_number "6";
chr18	StringTie	exon	59466739	59466891	1000	-	.	gene_id "MSTRG.84087"; transcript_id "MSTRG.84087.10"; exon_number "7";
chr18	StringTie	exon	59469473	59469607	1000	-	.	gene_id "MSTRG.84087"; transcript_id "MSTRG.84087.10"; exon_number "8";
chr18	StringTie	exon	59480186	59480238	1000	-	.	gene_id "MSTRG.84087"; transcript_id "MSTRG.84087.10"; exon_number "9";
chr18	StringTie	exon	59666076	59668168	1000	-	.	gene_id "MSTRG.84087"; transcript_id "MSTRG.84087.10"; exon_number "10";
chr18	StringTie	transcript	59430831	59668381	1000	-	.	gene_id "MSTRG.84087"; transcript_id "MSTRG.84087.11";
chr18	StringTie	exon	59430831	59434946	1000	-	.	gene_id "MSTRG.84087"; transcript_id "MSTRG.84087.11"; exon_number "1";
chr18	StringTie	exon	59435024	59436141	1000	-	.	gene_id "MSTRG.84087"; transcript_id "MSTRG.84087.11"; exon_number "2";
chr18	StringTie	exon	59438111	59438146	1000	-	.	gene_id "MSTRG.84087"; transcript_id "MSTRG.84087.11"; exon_number "3";
chr18	StringTie	exon	59439543	59439578	1000	-	.	gene_id "MSTRG.84087"; transcript_id "MSTRG.84087.11"; exon_number "4";
chr18	StringTie	exon	59439677	59439816	1000	-	.	gene_id "MSTRG.84087"; transcript_id "MSTRG.84087.11"; exon_number "5";
chr18	StringTie	exon	59447983	59448103	1000	-	.	gene_id "MSTRG.84087"; transcript_id "MSTRG.84087.11"; exon_number "6";
chr18	StringTie	exon	59454851	59454951	1000	-	.	gene_id "MSTRG.84087"; transcript_id "MSTRG.84087.11"; exon_number "7";
chr18	StringTie	exon	59466739	59466891	1000	-	.	gene_id "MSTRG.84087"; transcript_id "MSTRG.84087.11"; exon_number "8";
chr18	StringTie	exon	59469473	59469607	1000	-	.	gene_id "MSTRG.84087"; transcript_id "MSTRG.84087.11"; exon_number "9";
chr18	StringTie	exon	59480186	59480238	1000	-	.	gene_id "MSTRG.84087"; transcript_id "MSTRG.84087.11"; exon_number "10";
chr18	StringTie	exon	59666076	59668381	1000	-	.	gene_id "MSTRG.84087"; transcript_id "MSTRG.84087.11"; exon_number "11";
chr18	StringTie	transcript	59430875	59697863	1000	-	.	gene_id "MSTRG.84087"; transcript_id "MSTRG.84087.12";
chr18	StringTie	exon	59430875	59436141	1000	-	.	gene_id "MSTRG.84087"; transcript_id "MSTRG.84087.12"; exon_number "1";
chr18	StringTie	exon	59438041	59438146	1000	-	.	gene_id "MSTRG.84087"; transcript_id "MSTRG.84087.12"; exon_number "2";
chr18	StringTie	exon	59439543	59439578	1000	-	.	gene_id "MSTRG.84087"; transcript_id "MSTRG.84087.12"; exon_number "3";
chr18	StringTie	exon	59439677	59439816	1000	-	.	gene_id "MSTRG.84087"; transcript_id "MSTRG.84087.12"; exon_number "4";
chr18	StringTie	exon	59447983	59448103	1000	-	.	gene_id "MSTRG.84087"; transcript_id "MSTRG.84087.12"; exon_number "5";
chr18	StringTie	exon	59454851	59454951	1000	-	.	gene_id "MSTRG.84087"; transcript_id "MSTRG.84087.12"; exon_number "6";
chr18	StringTie	exon	59466739	59466891	1000	-	.	gene_id "MSTRG.84087"; transcript_id "MSTRG.84087.12"; exon_number "7";
chr18	StringTie	exon	59469473	59469607	1000	-	.	gene_id "MSTRG.84087"; transcript_id "MSTRG.84087.12"; exon_number "8";
chr18	StringTie	exon	59480186	59480238	1000	-	.	gene_id "MSTRG.84087"; transcript_id "MSTRG.84087.12"; exon_number "9";
chr18	StringTie	exon	59696629	59696709	1000	-	.	gene_id "MSTRG.84087"; transcript_id "MSTRG.84087.12"; exon_number "10";
chr18	StringTie	exon	59697212	59697504	1000	-	.	gene_id "MSTRG.84087"; transcript_id "MSTRG.84087.12"; exon_number "11";
chr18	StringTie	exon	59697577	59697863	1000	-	.	gene_id "MSTRG.84087"; transcript_id "MSTRG.84087.12"; exon_number "12";
chr18	StringTie	transcript	59430887	59697700	1000	-	.	gene_id "MSTRG.84087"; transcript_id "MSTRG.84087.13";
chr18	StringTie	exon	59430887	59434946	1000	-	.	gene_id "MSTRG.84087"; transcript_id "MSTRG.84087.13"; exon_number "1";
chr18	StringTie	exon	59435024	59436141	1000	-	.	gene_id "MSTRG.84087"; transcript_id "MSTRG.84087.13"; exon_number "2";
chr18	StringTie	exon	59438111	59438146	1000	-	.	gene_id "MSTRG.84087"; transcript_id "MSTRG.84087.13"; exon_number "3";
chr18	StringTie	exon	59439543	59439578	1000	-	.	gene_id "MSTRG.84087"; transcript_id "MSTRG.84087.13"; exon_number "4";
chr18	StringTie	exon	59439677	59439816	1000	-	.	gene_id "MSTRG.84087"; transcript_id "MSTRG.84087.13"; exon_number "5";
chr18	StringTie	exon	59447870	59448103	1000	-	.	gene_id "MSTRG.84087"; transcript_id "MSTRG.84087.13"; exon_number "6";
chr18	StringTie	exon	59454851	59454951	1000	-	.	gene_id "MSTRG.84087"; transcript_id "MSTRG.84087.13"; exon_number "7";
chr18	StringTie	exon	59466739	59466891	1000	-	.	gene_id "MSTRG.84087"; transcript_id "MSTRG.84087.13"; exon_number "8";
chr18	StringTie	exon	59469473	59469607	1000	-	.	gene_id "MSTRG.84087"; transcript_id "MSTRG.84087.13"; exon_number "9";
chr18	StringTie	exon	59480186	59480238	1000	-	.	gene_id "MSTRG.84087"; transcript_id "MSTRG.84087.13"; exon_number "10";
chr18	StringTie	exon	59696629	59696709	1000	-	.	gene_id "MSTRG.84087"; transcript_id "MSTRG.84087.13"; exon_number "11";
chr18	StringTie	exon	59697212	59697469	1000	-	.	gene_id "MSTRG.84087"; transcript_id "MSTRG.84087.13"; exon_number "12";
chr18	StringTie	exon	59697577	59697700	1000	-	.	gene_id "MSTRG.84087"; transcript_id "MSTRG.84087.13"; exon_number "13";
chr18	StringTie	transcript	59430904	59480240	1000	-	.	gene_id "MSTRG.84087"; transcript_id "MSTRG.84087.14";
chr18	StringTie	exon	59430904	59436141	1000	-	.	gene_id "MSTRG.84087"; transcript_id "MSTRG.84087.14"; exon_number "1";
chr18	StringTie	exon	59438041	59438146	1000	-	.	gene_id "MSTRG.84087"; transcript_id "MSTRG.84087.14"; exon_number "2";
chr18	StringTie	exon	59439543	59439578	1000	-	.	gene_id "MSTRG.84087"; transcript_id "MSTRG.84087.14"; exon_number "3";
chr18	StringTie	exon	59439677	59439816	1000	-	.	gene_id "MSTRG.84087"; transcript_id "MSTRG.84087.14"; exon_number "4";
chr18	StringTie	exon	59447870	59448103	1000	-	.	gene_id "MSTRG.84087"; transcript_id "MSTRG.84087.14"; exon_number "5";
chr18	StringTie	exon	59454851	59454951	1000	-	.	gene_id "MSTRG.84087"; transcript_id "MSTRG.84087.14"; exon_number "6";
chr18	StringTie	exon	59466739	59466891	1000	-	.	gene_id "MSTRG.84087"; transcript_id "MSTRG.84087.14"; exon_number "7";
chr18	StringTie	exon	59469473	59469607	1000	-	.	gene_id "MSTRG.84087"; transcript_id "MSTRG.84087.14"; exon_number "8";
chr18	StringTie	exon	59471644	59471769	1000	-	.	gene_id "MSTRG.84087"; transcript_id "MSTRG.84087.14"; exon_number "9";
chr18	StringTie	exon	59480186	59480240	1000	-	.	gene_id "MSTRG.84087"; transcript_id "MSTRG.84087.14"; exon_number "10";
chr18	StringTie	transcript	59430904	59480240	1000	-	.	gene_id "MSTRG.84087"; transcript_id "MSTRG.84087.15";
chr18	StringTie	exon	59430904	59436141	1000	-	.	gene_id "MSTRG.84087"; transcript_id "MSTRG.84087.15"; exon_number "1";
chr18	StringTie	exon	59438111	59438146	1000	-	.	gene_id "MSTRG.84087"; transcript_id "MSTRG.84087.15"; exon_number "2";
chr18	StringTie	exon	59439543	59439578	1000	-	.	gene_id "MSTRG.84087"; transcript_id "MSTRG.84087.15"; exon_number "3";
chr18	StringTie	exon	59439677	59439816	1000	-	.	gene_id "MSTRG.84087"; transcript_id "MSTRG.84087.15"; exon_number "4";
chr18	StringTie	exon	59447870	59448103	1000	-	.	gene_id "MSTRG.84087"; transcript_id "MSTRG.84087.15"; exon_number "5";
chr18	StringTie	exon	59454851	59454951	1000	-	.	gene_id "MSTRG.84087"; transcript_id "MSTRG.84087.15"; exon_number "6";
chr18	StringTie	exon	59466739	59466891	1000	-	.	gene_id "MSTRG.84087"; transcript_id "MSTRG.84087.15"; exon_number "7";
chr18	StringTie	exon	59469473	59469607	1000	-	.	gene_id "MSTRG.84087"; transcript_id "MSTRG.84087.15"; exon_number "8";
chr18	StringTie	exon	59471644	59471769	1000	-	.	gene_id "MSTRG.84087"; transcript_id "MSTRG.84087.15"; exon_number "9";
chr18	StringTie	exon	59480186	59480240	1000	-	.	gene_id "MSTRG.84087"; transcript_id "MSTRG.84087.15"; exon_number "10";
chr18	StringTie	transcript	59430906	59666162	1000	-	.	gene_id "MSTRG.84087"; transcript_id "MSTRG.84087.16";
chr18	StringTie	exon	59430906	59436141	1000	-	.	gene_id "MSTRG.84087"; transcript_id "MSTRG.84087.16"; exon_number "1";
chr18	StringTie	exon	59438041	59438146	1000	-	.	gene_id "MSTRG.84087"; transcript_id "MSTRG.84087.16"; exon_number "2";
chr18	StringTie	exon	59439543	59439578	1000	-	.	gene_id "MSTRG.84087"; transcript_id "MSTRG.84087.16"; exon_number "3";
chr18	StringTie	exon	59439677	59439816	1000	-	.	gene_id "MSTRG.84087"; transcript_id "MSTRG.84087.16"; exon_number "4";
chr18	StringTie	exon	59447870	59448103	1000	-	.	gene_id "MSTRG.84087"; transcript_id "MSTRG.84087.16"; exon_number "5";
chr18	StringTie	exon	59454851	59454951	1000	-	.	gene_id "MSTRG.84087"; transcript_id "MSTRG.84087.16"; exon_number "6";
chr18	StringTie	exon	59466739	59466891	1000	-	.	gene_id "MSTRG.84087"; transcript_id "MSTRG.84087.16"; exon_number "7";
chr18	StringTie	exon	59469473	59469607	1000	-	.	gene_id "MSTRG.84087"; transcript_id "MSTRG.84087.16"; exon_number "8";
chr18	StringTie	exon	59480186	59480238	1000	-	.	gene_id "MSTRG.84087"; transcript_id "MSTRG.84087.16"; exon_number "9";
chr18	StringTie	exon	59666076	59666162	1000	-	.	gene_id "MSTRG.84087"; transcript_id "MSTRG.84087.16"; exon_number "10";
chr18	StringTie	transcript	59430933	59721748	1000	-	.	gene_id "MSTRG.84087"; transcript_id "MSTRG.84087.17";
chr18	StringTie	exon	59430933	59436141	1000	-	.	gene_id "MSTRG.84087"; transcript_id "MSTRG.84087.17"; exon_number "1";
chr18	StringTie	exon	59438111	59438146	1000	-	.	gene_id "MSTRG.84087"; transcript_id "MSTRG.84087.17"; exon_number "2";
chr18	StringTie	exon	59439543	59439578	1000	-	.	gene_id "MSTRG.84087"; transcript_id "MSTRG.84087.17"; exon_number "3";
chr18	StringTie	exon	59439677	59439816	1000	-	.	gene_id "MSTRG.84087"; transcript_id "MSTRG.84087.17"; exon_number "4";
chr18	StringTie	exon	59447983	59448103	1000	-	.	gene_id "MSTRG.84087"; transcript_id "MSTRG.84087.17"; exon_number "5";
chr18	StringTie	exon	59454851	59454951	1000	-	.	gene_id "MSTRG.84087"; transcript_id "MSTRG.84087.17"; exon_number "6";
chr18	StringTie	exon	59466739	59466891	1000	-	.	gene_id "MSTRG.84087"; transcript_id "MSTRG.84087.17"; exon_number "7";
chr18	StringTie	exon	59469473	59469607	1000	-	.	gene_id "MSTRG.84087"; transcript_id "MSTRG.84087.17"; exon_number "8";
chr18	StringTie	exon	59480186	59480238	1000	-	.	gene_id "MSTRG.84087"; transcript_id "MSTRG.84087.17"; exon_number "9";
chr18	StringTie	exon	59696629	59696709	1000	-	.	gene_id "MSTRG.84087"; transcript_id "MSTRG.84087.17"; exon_number "10";
chr18	StringTie	exon	59697212	59697504	1000	-	.	gene_id "MSTRG.84087"; transcript_id "MSTRG.84087.17"; exon_number "11";
chr18	StringTie	exon	59697577	59699359	1000	-	.	gene_id "MSTRG.84087"; transcript_id "MSTRG.84087.17"; exon_number "12";
chr18	StringTie	exon	59721662	59721748	1000	-	.	gene_id "MSTRG.84087"; transcript_id "MSTRG.84087.17"; exon_number "13";
chr18	StringTie	transcript	59430937	59697691	1000	-	.	gene_id "MSTRG.84087"; transcript_id "MSTRG.84087.18";
chr18	StringTie	exon	59430937	59436141	1000	-	.	gene_id "MSTRG.84087"; transcript_id "MSTRG.84087.18"; exon_number "1";
chr18	StringTie	exon	59438111	59438146	1000	-	.	gene_id "MSTRG.84087"; transcript_id "MSTRG.84087.18"; exon_number "2";
chr18	StringTie	exon	59439543	59439578	1000	-	.	gene_id "MSTRG.84087"; transcript_id "MSTRG.84087.18"; exon_number "3";
chr18	StringTie	exon	59439677	59439816	1000	-	.	gene_id "MSTRG.84087"; transcript_id "MSTRG.84087.18"; exon_number "4";
chr18	StringTie	exon	59454851	59454951	1000	-	.	gene_id "MSTRG.84087"; transcript_id "MSTRG.84087.18"; exon_number "5";
chr18	StringTie	exon	59466739	59466891	1000	-	.	gene_id "MSTRG.84087"; transcript_id "MSTRG.84087.18"; exon_number "6";
chr18	StringTie	exon	59469473	59469607	1000	-	.	gene_id "MSTRG.84087"; transcript_id "MSTRG.84087.18"; exon_number "7";
chr18	StringTie	exon	59480186	59480238	1000	-	.	gene_id "MSTRG.84087"; transcript_id "MSTRG.84087.18"; exon_number "8";
chr18	StringTie	exon	59696629	59696709	1000	-	.	gene_id "MSTRG.84087"; transcript_id "MSTRG.84087.18"; exon_number "9";
chr18	StringTie	exon	59697212	59697469	1000	-	.	gene_id "MSTRG.84087"; transcript_id "MSTRG.84087.18"; exon_number "10";
chr18	StringTie	exon	59697577	59697691	1000	-	.	gene_id "MSTRG.84087"; transcript_id "MSTRG.84087.18"; exon_number "11";
chr18	StringTie	transcript	59430939	59697713	1000	-	.	gene_id "MSTRG.84087"; transcript_id "MSTRG.84087.19";
chr18	StringTie	exon	59430939	59436141	1000	-	.	gene_id "MSTRG.84087"; transcript_id "MSTRG.84087.19"; exon_number "1";
chr18	StringTie	exon	59438111	59438146	1000	-	.	gene_id "MSTRG.84087"; transcript_id "MSTRG.84087.19"; exon_number "2";
chr18	StringTie	exon	59439543	59439578	1000	-	.	gene_id "MSTRG.84087"; transcript_id "MSTRG.84087.19"; exon_number "3";
chr18	StringTie	exon	59439677	59439816	1000	-	.	gene_id "MSTRG.84087"; transcript_id "MSTRG.84087.19"; exon_number "4";
chr18	StringTie	exon	59447983	59448103	1000	-	.	gene_id "MSTRG.84087"; transcript_id "MSTRG.84087.19"; exon_number "5";
chr18	StringTie	exon	59454851	59454951	1000	-	.	gene_id "MSTRG.84087"; transcript_id "MSTRG.84087.19"; exon_number "6";
chr18	StringTie	exon	59466739	59466891	1000	-	.	gene_id "MSTRG.84087"; transcript_id "MSTRG.84087.19"; exon_number "7";
chr18	StringTie	exon	59469473	59469607	1000	-	.	gene_id "MSTRG.84087"; transcript_id "MSTRG.84087.19"; exon_number "8";
chr18	StringTie	exon	59480186	59480238	1000	-	.	gene_id "MSTRG.84087"; transcript_id "MSTRG.84087.19"; exon_number "9";
chr18	StringTie	exon	59696629	59696707	1000	-	.	gene_id "MSTRG.84087"; transcript_id "MSTRG.84087.19"; exon_number "10";
chr18	StringTie	exon	59697212	59697504	1000	-	.	gene_id "MSTRG.84087"; transcript_id "MSTRG.84087.19"; exon_number "11";
chr18	StringTie	exon	59697577	59697713	1000	-	.	gene_id "MSTRG.84087"; transcript_id "MSTRG.84087.19"; exon_number "12";
chr18	StringTie	transcript	59378169	59381562	1000	-	.	gene_id "MSTRG.84087"; transcript_id "MSTRG.84087.2";
chr18	StringTie	exon	59378169	59380850	1000	-	.	gene_id "MSTRG.84087"; transcript_id "MSTRG.84087.2"; exon_number "1";
chr18	StringTie	exon	59380956	59381003	1000	-	.	gene_id "MSTRG.84087"; transcript_id "MSTRG.84087.2"; exon_number "2";
chr18	StringTie	exon	59381146	59381562	1000	-	.	gene_id "MSTRG.84087"; transcript_id "MSTRG.84087.2"; exon_number "3";
chr18	StringTie	transcript	59430939	59473154	1000	-	.	gene_id "MSTRG.84087"; transcript_id "MSTRG.84087.20";
chr18	StringTie	exon	59430939	59436141	1000	-	.	gene_id "MSTRG.84087"; transcript_id "MSTRG.84087.20"; exon_number "1";
chr18	StringTie	exon	59438111	59438146	1000	-	.	gene_id "MSTRG.84087"; transcript_id "MSTRG.84087.20"; exon_number "2";
chr18	StringTie	exon	59439543	59439578	1000	-	.	gene_id "MSTRG.84087"; transcript_id "MSTRG.84087.20"; exon_number "3";
chr18	StringTie	exon	59439677	59439816	1000	-	.	gene_id "MSTRG.84087"; transcript_id "MSTRG.84087.20"; exon_number "4";
chr18	StringTie	exon	59447983	59448103	1000	-	.	gene_id "MSTRG.84087"; transcript_id "MSTRG.84087.20"; exon_number "5";
chr18	StringTie	exon	59454851	59454951	1000	-	.	gene_id "MSTRG.84087"; transcript_id "MSTRG.84087.20"; exon_number "6";
chr18	StringTie	exon	59466739	59466891	1000	-	.	gene_id "MSTRG.84087"; transcript_id "MSTRG.84087.20"; exon_number "7";
chr18	StringTie	exon	59469473	59469607	1000	-	.	gene_id "MSTRG.84087"; transcript_id "MSTRG.84087.20"; exon_number "8";
chr18	StringTie	exon	59472960	59473154	1000	-	.	gene_id "MSTRG.84087"; transcript_id "MSTRG.84087.20"; exon_number "9";
chr18	StringTie	transcript	59430939	59474690	1000	-	.	gene_id "MSTRG.84087"; transcript_id "MSTRG.84087.21";
chr18	StringTie	exon	59430939	59436141	1000	-	.	gene_id "MSTRG.84087"; transcript_id "MSTRG.84087.21"; exon_number "1";
chr18	StringTie	exon	59438111	59438146	1000	-	.	gene_id "MSTRG.84087"; transcript_id "MSTRG.84087.21"; exon_number "2";
chr18	StringTie	exon	59439543	59439578	1000	-	.	gene_id "MSTRG.84087"; transcript_id "MSTRG.84087.21"; exon_number "3";
chr18	StringTie	exon	59439677	59439816	1000	-	.	gene_id "MSTRG.84087"; transcript_id "MSTRG.84087.21"; exon_number "4";
chr18	StringTie	exon	59447870	59448103	1000	-	.	gene_id "MSTRG.84087"; transcript_id "MSTRG.84087.21"; exon_number "5";
chr18	StringTie	exon	59454851	59454951	1000	-	.	gene_id "MSTRG.84087"; transcript_id "MSTRG.84087.21"; exon_number "6";
chr18	StringTie	exon	59466739	59466891	1000	-	.	gene_id "MSTRG.84087"; transcript_id "MSTRG.84087.21"; exon_number "7";
chr18	StringTie	exon	59469473	59469607	1000	-	.	gene_id "MSTRG.84087"; transcript_id "MSTRG.84087.21"; exon_number "8";
chr18	StringTie	exon	59472960	59473150	1000	-	.	gene_id "MSTRG.84087"; transcript_id "MSTRG.84087.21"; exon_number "9";
chr18	StringTie	exon	59474567	59474690	1000	-	.	gene_id "MSTRG.84087"; transcript_id "MSTRG.84087.21"; exon_number "10";
chr18	StringTie	transcript	59430939	59700657	1000	-	.	gene_id "MSTRG.84087"; transcript_id "MSTRG.84087.22";
chr18	StringTie	exon	59430939	59436141	1000	-	.	gene_id "MSTRG.84087"; transcript_id "MSTRG.84087.22"; exon_number "1";
chr18	StringTie	exon	59438111	59438146	1000	-	.	gene_id "MSTRG.84087"; transcript_id "MSTRG.84087.22"; exon_number "2";
chr18	StringTie	exon	59439543	59439578	1000	-	.	gene_id "MSTRG.84087"; transcript_id "MSTRG.84087.22"; exon_number "3";
chr18	StringTie	exon	59439677	59439816	1000	-	.	gene_id "MSTRG.84087"; transcript_id "MSTRG.84087.22"; exon_number "4";
chr18	StringTie	exon	59447983	59448103	1000	-	.	gene_id "MSTRG.84087"; transcript_id "MSTRG.84087.22"; exon_number "5";
chr18	StringTie	exon	59454851	59454951	1000	-	.	gene_id "MSTRG.84087"; transcript_id "MSTRG.84087.22"; exon_number "6";
chr18	StringTie	exon	59466739	59466891	1000	-	.	gene_id "MSTRG.84087"; transcript_id "MSTRG.84087.22"; exon_number "7";
chr18	StringTie	exon	59469473	59469607	1000	-	.	gene_id "MSTRG.84087"; transcript_id "MSTRG.84087.22"; exon_number "8";
chr18	StringTie	exon	59480186	59480238	1000	-	.	gene_id "MSTRG.84087"; transcript_id "MSTRG.84087.22"; exon_number "9";
chr18	StringTie	exon	59696629	59696709	1000	-	.	gene_id "MSTRG.84087"; transcript_id "MSTRG.84087.22"; exon_number "10";
chr18	StringTie	exon	59697212	59697469	1000	-	.	gene_id "MSTRG.84087"; transcript_id "MSTRG.84087.22"; exon_number "11";
chr18	StringTie	exon	59697577	59700311	1000	-	.	gene_id "MSTRG.84087"; transcript_id "MSTRG.84087.22"; exon_number "12";
chr18	StringTie	exon	59700468	59700657	1000	-	.	gene_id "MSTRG.84087"; transcript_id "MSTRG.84087.22"; exon_number "13";
chr18	StringTie	transcript	59430988	59666162	1000	-	.	gene_id "MSTRG.84087"; transcript_id "MSTRG.84087.25";
chr18	StringTie	exon	59430988	59436141	1000	-	.	gene_id "MSTRG.84087"; transcript_id "MSTRG.84087.25"; exon_number "1";
chr18	StringTie	exon	59438041	59438146	1000	-	.	gene_id "MSTRG.84087"; transcript_id "MSTRG.84087.25"; exon_number "2";
chr18	StringTie	exon	59439543	59439578	1000	-	.	gene_id "MSTRG.84087"; transcript_id "MSTRG.84087.25"; exon_number "3";
chr18	StringTie	exon	59439677	59439816	1000	-	.	gene_id "MSTRG.84087"; transcript_id "MSTRG.84087.25"; exon_number "4";
chr18	StringTie	exon	59447983	59448103	1000	-	.	gene_id "MSTRG.84087"; transcript_id "MSTRG.84087.25"; exon_number "5";
chr18	StringTie	exon	59454851	59454951	1000	-	.	gene_id "MSTRG.84087"; transcript_id "MSTRG.84087.25"; exon_number "6";
chr18	StringTie	exon	59466739	59466891	1000	-	.	gene_id "MSTRG.84087"; transcript_id "MSTRG.84087.25"; exon_number "7";
chr18	StringTie	exon	59469473	59469607	1000	-	.	gene_id "MSTRG.84087"; transcript_id "MSTRG.84087.25"; exon_number "8";
chr18	StringTie	exon	59480186	59480238	1000	-	.	gene_id "MSTRG.84087"; transcript_id "MSTRG.84087.25"; exon_number "9";
chr18	StringTie	exon	59666076	59666162	1000	-	.	gene_id "MSTRG.84087"; transcript_id "MSTRG.84087.25"; exon_number "10";
chr18	StringTie	transcript	59431021	59438142	1000	-	.	gene_id "MSTRG.84087"; transcript_id "MSTRG.84087.26";
chr18	StringTie	exon	59431021	59432628	1000	-	.	gene_id "MSTRG.84087"; transcript_id "MSTRG.84087.26"; exon_number "1";
chr18	StringTie	exon	59438111	59438142	1000	-	.	gene_id "MSTRG.84087"; transcript_id "MSTRG.84087.26"; exon_number "2";
chr18	StringTie	transcript	59533513	59537888	1000	-	.	gene_id "MSTRG.84087"; transcript_id "MSTRG.84087.29";
chr18	StringTie	exon	59533513	59535998	1000	-	.	gene_id "MSTRG.84087"; transcript_id "MSTRG.84087.29"; exon_number "1";
chr18	StringTie	exon	59537804	59537888	1000	-	.	gene_id "MSTRG.84087"; transcript_id "MSTRG.84087.29"; exon_number "2";
chr18	StringTie	transcript	59394803	59409977	1000	-	.	gene_id "MSTRG.84087"; transcript_id "MSTRG.84087.3";
chr18	StringTie	exon	59394803	59395934	1000	-	.	gene_id "MSTRG.84087"; transcript_id "MSTRG.84087.3"; exon_number "1";
chr18	StringTie	exon	59398283	59398483	1000	-	.	gene_id "MSTRG.84087"; transcript_id "MSTRG.84087.3"; exon_number "2";
chr18	StringTie	exon	59401535	59401631	1000	-	.	gene_id "MSTRG.84087"; transcript_id "MSTRG.84087.3"; exon_number "3";
chr18	StringTie	exon	59401972	59402113	1000	-	.	gene_id "MSTRG.84087"; transcript_id "MSTRG.84087.3"; exon_number "4";
chr18	StringTie	exon	59402434	59402719	1000	-	.	gene_id "MSTRG.84087"; transcript_id "MSTRG.84087.3"; exon_number "5";
chr18	StringTie	exon	59409874	59409977	1000	-	.	gene_id "MSTRG.84087"; transcript_id "MSTRG.84087.3"; exon_number "6";
chr18	StringTie	transcript	59533547	59541281	1000	-	.	gene_id "MSTRG.84087"; transcript_id "MSTRG.84087.30";
chr18	StringTie	exon	59533547	59537887	1000	-	.	gene_id "MSTRG.84087"; transcript_id "MSTRG.84087.30"; exon_number "1";
chr18	StringTie	exon	59541163	59541281	1000	-	.	gene_id "MSTRG.84087"; transcript_id "MSTRG.84087.30"; exon_number "2";
chr18	StringTie	transcript	59533579	59697592	1000	-	.	gene_id "MSTRG.84087"; transcript_id "MSTRG.84087.31";
chr18	StringTie	exon	59533579	59534855	1000	-	.	gene_id "MSTRG.84087"; transcript_id "MSTRG.84087.31"; exon_number "1";
chr18	StringTie	exon	59696629	59696709	1000	-	.	gene_id "MSTRG.84087"; transcript_id "MSTRG.84087.31"; exon_number "2";
chr18	StringTie	exon	59697212	59697469	1000	-	.	gene_id "MSTRG.84087"; transcript_id "MSTRG.84087.31"; exon_number "3";
chr18	StringTie	exon	59697577	59697592	1000	-	.	gene_id "MSTRG.84087"; transcript_id "MSTRG.84087.31"; exon_number "4";
chr18	StringTie	transcript	59662678	59666161	1000	-	.	gene_id "MSTRG.84087"; transcript_id "MSTRG.84087.32";
chr18	StringTie	exon	59662678	59662920	1000	-	.	gene_id "MSTRG.84087"; transcript_id "MSTRG.84087.32"; exon_number "1";
chr18	StringTie	exon	59666076	59666161	1000	-	.	gene_id "MSTRG.84087"; transcript_id "MSTRG.84087.32"; exon_number "2";
chr18	StringTie	transcript	59694830	59697684	1000	-	.	gene_id "MSTRG.84087"; transcript_id "MSTRG.84087.33";
chr18	StringTie	exon	59694830	59695038	1000	-	.	gene_id "MSTRG.84087"; transcript_id "MSTRG.84087.33"; exon_number "1";
chr18	StringTie	exon	59696629	59696709	1000	-	.	gene_id "MSTRG.84087"; transcript_id "MSTRG.84087.33"; exon_number "2";
chr18	StringTie	exon	59697212	59697469	1000	-	.	gene_id "MSTRG.84087"; transcript_id "MSTRG.84087.33"; exon_number "3";
chr18	StringTie	exon	59697577	59697684	1000	-	.	gene_id "MSTRG.84087"; transcript_id "MSTRG.84087.33"; exon_number "4";
chr18	StringTie	transcript	59695851	59697393	1000	-	.	gene_id "MSTRG.84087"; transcript_id "MSTRG.84087.34";
chr18	StringTie	exon	59695851	59695885	1000	-	.	gene_id "MSTRG.84087"; transcript_id "MSTRG.84087.34"; exon_number "1";
chr18	StringTie	exon	59696629	59696709	1000	-	.	gene_id "MSTRG.84087"; transcript_id "MSTRG.84087.34"; exon_number "2";
chr18	StringTie	exon	59697212	59697393	1000	-	.	gene_id "MSTRG.84087"; transcript_id "MSTRG.84087.34"; exon_number "3";
chr18	StringTie	transcript	59696245	59697751	1000	-	.	gene_id "MSTRG.84087"; transcript_id "MSTRG.84087.35";
chr18	StringTie	exon	59696245	59696420	1000	-	.	gene_id "MSTRG.84087"; transcript_id "MSTRG.84087.35"; exon_number "1";
chr18	StringTie	exon	59696629	59696709	1000	-	.	gene_id "MSTRG.84087"; transcript_id "MSTRG.84087.35"; exon_number "2";
chr18	StringTie	exon	59697212	59697504	1000	-	.	gene_id "MSTRG.84087"; transcript_id "MSTRG.84087.35"; exon_number "3";
chr18	StringTie	exon	59697577	59697751	1000	-	.	gene_id "MSTRG.84087"; transcript_id "MSTRG.84087.35"; exon_number "4";
chr18	StringTie	transcript	59696357	59700520	1000	-	.	gene_id "MSTRG.84087"; transcript_id "MSTRG.84087.36";
chr18	StringTie	exon	59696357	59696420	1000	-	.	gene_id "MSTRG.84087"; transcript_id "MSTRG.84087.36"; exon_number "1";
chr18	StringTie	exon	59696629	59696709	1000	-	.	gene_id "MSTRG.84087"; transcript_id "MSTRG.84087.36"; exon_number "2";
chr18	StringTie	exon	59697212	59697469	1000	-	.	gene_id "MSTRG.84087"; transcript_id "MSTRG.84087.36"; exon_number "3";
chr18	StringTie	exon	59697577	59700520	1000	-	.	gene_id "MSTRG.84087"; transcript_id "MSTRG.84087.36"; exon_number "4";
chr18	StringTie	transcript	59398157	59409970	1000	-	.	gene_id "MSTRG.84087"; transcript_id "MSTRG.84087.4";
chr18	StringTie	exon	59398157	59398483	1000	-	.	gene_id "MSTRG.84087"; transcript_id "MSTRG.84087.4"; exon_number "1";
chr18	StringTie	exon	59401535	59401631	1000	-	.	gene_id "MSTRG.84087"; transcript_id "MSTRG.84087.4"; exon_number "2";
chr18	StringTie	exon	59401972	59402113	1000	-	.	gene_id "MSTRG.84087"; transcript_id "MSTRG.84087.4"; exon_number "3";
chr18	StringTie	exon	59402576	59402719	1000	-	.	gene_id "MSTRG.84087"; transcript_id "MSTRG.84087.4"; exon_number "4";
chr18	StringTie	exon	59409874	59409970	1000	-	.	gene_id "MSTRG.84087"; transcript_id "MSTRG.84087.4"; exon_number "5";
chr18	StringTie	transcript	59398241	59713460	1000	-	.	gene_id "MSTRG.84087"; transcript_id "MSTRG.84087.5";
chr18	StringTie	exon	59398241	59398483	1000	-	.	gene_id "MSTRG.84087"; transcript_id "MSTRG.84087.5"; exon_number "1";
chr18	StringTie	exon	59401535	59401631	1000	-	.	gene_id "MSTRG.84087"; transcript_id "MSTRG.84087.5"; exon_number "2";
chr18	StringTie	exon	59401972	59402113	1000	-	.	gene_id "MSTRG.84087"; transcript_id "MSTRG.84087.5"; exon_number "3";
chr18	StringTie	exon	59402576	59402719	1000	-	.	gene_id "MSTRG.84087"; transcript_id "MSTRG.84087.5"; exon_number "4";
chr18	StringTie	exon	59424269	59424354	1000	-	.	gene_id "MSTRG.84087"; transcript_id "MSTRG.84087.5"; exon_number "5";
chr18	StringTie	exon	59438111	59438146	1000	-	.	gene_id "MSTRG.84087"; transcript_id "MSTRG.84087.5"; exon_number "6";
chr18	StringTie	exon	59439543	59439578	1000	-	.	gene_id "MSTRG.84087"; transcript_id "MSTRG.84087.5"; exon_number "7";
chr18	StringTie	exon	59439677	59439816	1000	-	.	gene_id "MSTRG.84087"; transcript_id "MSTRG.84087.5"; exon_number "8";
chr18	StringTie	exon	59447983	59448103	1000	-	.	gene_id "MSTRG.84087"; transcript_id "MSTRG.84087.5"; exon_number "9";
chr18	StringTie	exon	59454851	59454951	1000	-	.	gene_id "MSTRG.84087"; transcript_id "MSTRG.84087.5"; exon_number "10";
chr18	StringTie	exon	59466739	59466891	1000	-	.	gene_id "MSTRG.84087"; transcript_id "MSTRG.84087.5"; exon_number "11";
chr18	StringTie	exon	59469473	59469607	1000	-	.	gene_id "MSTRG.84087"; transcript_id "MSTRG.84087.5"; exon_number "12";
chr18	StringTie	exon	59480186	59480238	1000	-	.	gene_id "MSTRG.84087"; transcript_id "MSTRG.84087.5"; exon_number "13";
chr18	StringTie	exon	59696629	59696709	1000	-	.	gene_id "MSTRG.84087"; transcript_id "MSTRG.84087.5"; exon_number "14";
chr18	StringTie	exon	59697212	59697469	1000	-	.	gene_id "MSTRG.84087"; transcript_id "MSTRG.84087.5"; exon_number "15";
chr18	StringTie	exon	59697577	59713460	1000	-	.	gene_id "MSTRG.84087"; transcript_id "MSTRG.84087.5"; exon_number "16";
chr18	StringTie	transcript	59430600	59700521	1000	-	.	gene_id "MSTRG.84087"; transcript_id "MSTRG.84087.6";
chr18	StringTie	exon	59430600	59436141	1000	-	.	gene_id "MSTRG.84087"; transcript_id "MSTRG.84087.6"; exon_number "1";
chr18	StringTie	exon	59438111	59438146	1000	-	.	gene_id "MSTRG.84087"; transcript_id "MSTRG.84087.6"; exon_number "2";
chr18	StringTie	exon	59439543	59439578	1000	-	.	gene_id "MSTRG.84087"; transcript_id "MSTRG.84087.6"; exon_number "3";
chr18	StringTie	exon	59439677	59439816	1000	-	.	gene_id "MSTRG.84087"; transcript_id "MSTRG.84087.6"; exon_number "4";
chr18	StringTie	exon	59447870	59448103	1000	-	.	gene_id "MSTRG.84087"; transcript_id "MSTRG.84087.6"; exon_number "5";
chr18	StringTie	exon	59454851	59454951	1000	-	.	gene_id "MSTRG.84087"; transcript_id "MSTRG.84087.6"; exon_number "6";
chr18	StringTie	exon	59466739	59466891	1000	-	.	gene_id "MSTRG.84087"; transcript_id "MSTRG.84087.6"; exon_number "7";
chr18	StringTie	exon	59469473	59469607	1000	-	.	gene_id "MSTRG.84087"; transcript_id "MSTRG.84087.6"; exon_number "8";
chr18	StringTie	exon	59480186	59480238	1000	-	.	gene_id "MSTRG.84087"; transcript_id "MSTRG.84087.6"; exon_number "9";
chr18	StringTie	exon	59696629	59696709	1000	-	.	gene_id "MSTRG.84087"; transcript_id "MSTRG.84087.6"; exon_number "10";
chr18	StringTie	exon	59697212	59697469	1000	-	.	gene_id "MSTRG.84087"; transcript_id "MSTRG.84087.6"; exon_number "11";
chr18	StringTie	exon	59697577	59700521	1000	-	.	gene_id "MSTRG.84087"; transcript_id "MSTRG.84087.6"; exon_number "12";
chr18	StringTie	transcript	59430693	59721480	1000	-	.	gene_id "MSTRG.84087"; transcript_id "MSTRG.84087.7";
chr18	StringTie	exon	59430693	59436141	1000	-	.	gene_id "MSTRG.84087"; transcript_id "MSTRG.84087.7"; exon_number "1";
chr18	StringTie	exon	59438111	59438146	1000	-	.	gene_id "MSTRG.84087"; transcript_id "MSTRG.84087.7"; exon_number "2";
chr18	StringTie	exon	59439543	59439578	1000	-	.	gene_id "MSTRG.84087"; transcript_id "MSTRG.84087.7"; exon_number "3";
chr18	StringTie	exon	59439677	59439816	1000	-	.	gene_id "MSTRG.84087"; transcript_id "MSTRG.84087.7"; exon_number "4";
chr18	StringTie	exon	59447983	59448103	1000	-	.	gene_id "MSTRG.84087"; transcript_id "MSTRG.84087.7"; exon_number "5";
chr18	StringTie	exon	59454851	59454951	1000	-	.	gene_id "MSTRG.84087"; transcript_id "MSTRG.84087.7"; exon_number "6";
chr18	StringTie	exon	59466739	59466891	1000	-	.	gene_id "MSTRG.84087"; transcript_id "MSTRG.84087.7"; exon_number "7";
chr18	StringTie	exon	59469473	59469607	1000	-	.	gene_id "MSTRG.84087"; transcript_id "MSTRG.84087.7"; exon_number "8";
chr18	StringTie	exon	59480186	59480238	1000	-	.	gene_id "MSTRG.84087"; transcript_id "MSTRG.84087.7"; exon_number "9";
chr18	StringTie	exon	59696629	59696709	1000	-	.	gene_id "MSTRG.84087"; transcript_id "MSTRG.84087.7"; exon_number "10";
chr18	StringTie	exon	59697212	59697469	1000	-	.	gene_id "MSTRG.84087"; transcript_id "MSTRG.84087.7"; exon_number "11";
chr18	StringTie	exon	59697577	59707597	1000	-	.	gene_id "MSTRG.84087"; transcript_id "MSTRG.84087.7"; exon_number "12";
chr18	StringTie	exon	59709945	59710160	1000	-	.	gene_id "MSTRG.84087"; transcript_id "MSTRG.84087.7"; exon_number "13";
chr18	StringTie	exon	59712199	59718491	1000	-	.	gene_id "MSTRG.84087"; transcript_id "MSTRG.84087.7"; exon_number "14";
chr18	StringTie	exon	59719937	59721480	1000	-	.	gene_id "MSTRG.84087"; transcript_id "MSTRG.84087.7"; exon_number "15";
chr18	StringTie	transcript	59430693	59473112	1000	-	.	gene_id "MSTRG.84087"; transcript_id "MSTRG.84087.8";
chr18	StringTie	exon	59430693	59436141	1000	-	.	gene_id "MSTRG.84087"; transcript_id "MSTRG.84087.8"; exon_number "1";
chr18	StringTie	exon	59438111	59438146	1000	-	.	gene_id "MSTRG.84087"; transcript_id "MSTRG.84087.8"; exon_number "2";
chr18	StringTie	exon	59439543	59439578	1000	-	.	gene_id "MSTRG.84087"; transcript_id "MSTRG.84087.8"; exon_number "3";
chr18	StringTie	exon	59439677	59439816	1000	-	.	gene_id "MSTRG.84087"; transcript_id "MSTRG.84087.8"; exon_number "4";
chr18	StringTie	exon	59447983	59448103	1000	-	.	gene_id "MSTRG.84087"; transcript_id "MSTRG.84087.8"; exon_number "5";
chr18	StringTie	exon	59454851	59454951	1000	-	.	gene_id "MSTRG.84087"; transcript_id "MSTRG.84087.8"; exon_number "6";
chr18	StringTie	exon	59466739	59466891	1000	-	.	gene_id "MSTRG.84087"; transcript_id "MSTRG.84087.8"; exon_number "7";
chr18	StringTie	exon	59469473	59469607	1000	-	.	gene_id "MSTRG.84087"; transcript_id "MSTRG.84087.8"; exon_number "8";
chr18	StringTie	exon	59471644	59471769	1000	-	.	gene_id "MSTRG.84087"; transcript_id "MSTRG.84087.8"; exon_number "9";
chr18	StringTie	exon	59472960	59473112	1000	-	.	gene_id "MSTRG.84087"; transcript_id "MSTRG.84087.8"; exon_number "10";
chr18	StringTie	transcript	59430777	59666183	1000	-	.	gene_id "MSTRG.84087"; transcript_id "MSTRG.84087.9";
chr18	StringTie	exon	59430777	59436141	1000	-	.	gene_id "MSTRG.84087"; transcript_id "MSTRG.84087.9"; exon_number "1";
chr18	StringTie	exon	59438111	59438146	1000	-	.	gene_id "MSTRG.84087"; transcript_id "MSTRG.84087.9"; exon_number "2";
chr18	StringTie	exon	59439543	59439578	1000	-	.	gene_id "MSTRG.84087"; transcript_id "MSTRG.84087.9"; exon_number "3";
chr18	StringTie	exon	59439677	59439816	1000	-	.	gene_id "MSTRG.84087"; transcript_id "MSTRG.84087.9"; exon_number "4";
chr18	StringTie	exon	59447870	59448103	1000	-	.	gene_id "MSTRG.84087"; transcript_id "MSTRG.84087.9"; exon_number "5";
chr18	StringTie	exon	59454851	59454951	1000	-	.	gene_id "MSTRG.84087"; transcript_id "MSTRG.84087.9"; exon_number "6";
chr18	StringTie	exon	59466739	59466891	1000	-	.	gene_id "MSTRG.84087"; transcript_id "MSTRG.84087.9"; exon_number "7";
chr18	StringTie	exon	59469473	59469607	1000	-	.	gene_id "MSTRG.84087"; transcript_id "MSTRG.84087.9"; exon_number "8";
chr18	StringTie	exon	59480186	59480238	1000	-	.	gene_id "MSTRG.84087"; transcript_id "MSTRG.84087.9"; exon_number "9";
chr18	StringTie	exon	59666076	59666183	1000	-	.	gene_id "MSTRG.84087"; transcript_id "MSTRG.84087.9"; exon_number "10";
chr18	StringTie	transcript	59409446	59425159	1000	+	.	gene_id "MSTRG.84088"; transcript_id "MSTRG.84088.1";
chr18	StringTie	exon	59409446	59409711	1000	+	.	gene_id "MSTRG.84088"; transcript_id "MSTRG.84088.1"; exon_number "1";
chr18	StringTie	exon	59423672	59425159	1000	+	.	gene_id "MSTRG.84088"; transcript_id "MSTRG.84088.1"; exon_number "2";
chr18	StringTie	transcript	59415563	59424050	1000	+	.	gene_id "MSTRG.84088"; transcript_id "MSTRG.84088.2";
chr18	StringTie	exon	59415563	59415616	1000	+	.	gene_id "MSTRG.84088"; transcript_id "MSTRG.84088.2"; exon_number "1";
chr18	StringTie	exon	59423672	59424050	1000	+	.	gene_id "MSTRG.84088"; transcript_id "MSTRG.84088.2"; exon_number "2";
chr18	StringTie	transcript	59459072	59465682	1000	+	.	gene_id "MSTRG.84089"; transcript_id "ENST00000589242"; gene_name "RP11-27G24.3"; ref_gene_id "ENSG00000267000";
chr18	StringTie	exon	59459072	59459089	1000	+	.	gene_id "MSTRG.84089"; transcript_id "ENST00000589242"; exon_number "1"; gene_name "RP11-27G24.3"; ref_gene_id "ENSG00000267000";
chr18	StringTie	exon	59462431	59462528	1000	+	.	gene_id "MSTRG.84089"; transcript_id "ENST00000589242"; exon_number "2"; gene_name "RP11-27G24.3"; ref_gene_id "ENSG00000267000";
chr18	StringTie	exon	59464030	59464067	1000	+	.	gene_id "MSTRG.84089"; transcript_id "ENST00000589242"; exon_number "3"; gene_name "RP11-27G24.3"; ref_gene_id "ENSG00000267000";
chr18	StringTie	exon	59464896	59464965	1000	+	.	gene_id "MSTRG.84089"; transcript_id "ENST00000589242"; exon_number "4"; gene_name "RP11-27G24.3"; ref_gene_id "ENSG00000267000";
chr18	StringTie	exon	59465420	59465682	1000	+	.	gene_id "MSTRG.84089"; transcript_id "ENST00000589242"; exon_number "5"; gene_name "RP11-27G24.3"; ref_gene_id "ENSG00000267000";
chr1	StringTie	transcript	116090542	116093933	1000	.	.	gene_id "MSTRG.8409"; transcript_id "MSTRG.8409.1";
chr1	StringTie	exon	116090542	116093933	1000	.	.	gene_id "MSTRG.8409"; transcript_id "MSTRG.8409.1"; exon_number "1";
chr18	StringTie	transcript	59494917	59499253	1000	+	.	gene_id "MSTRG.84090"; transcript_id "MSTRG.84090.1";
chr18	StringTie	exon	59494917	59495126	1000	+	.	gene_id "MSTRG.84090"; transcript_id "MSTRG.84090.1"; exon_number "1";
chr18	StringTie	exon	59497209	59497323	1000	+	.	gene_id "MSTRG.84090"; transcript_id "MSTRG.84090.1"; exon_number "2";
chr18	StringTie	exon	59499131	59499253	1000	+	.	gene_id "MSTRG.84090"; transcript_id "MSTRG.84090.1"; exon_number "3";
chr18	StringTie	transcript	59516387	59522322	1000	+	.	gene_id "MSTRG.84091"; transcript_id "MSTRG.84091.1";
chr18	StringTie	exon	59516387	59516508	1000	+	.	gene_id "MSTRG.84091"; transcript_id "MSTRG.84091.1"; exon_number "1";
chr18	StringTie	exon	59516640	59516818	1000	+	.	gene_id "MSTRG.84091"; transcript_id "MSTRG.84091.1"; exon_number "2";
chr18	StringTie	exon	59521449	59522322	1000	+	.	gene_id "MSTRG.84091"; transcript_id "MSTRG.84091.1"; exon_number "3";
chr18	StringTie	transcript	59516553	59522111	1000	+	.	gene_id "MSTRG.84091"; transcript_id "MSTRG.84091.2";
chr18	StringTie	exon	59516553	59516818	1000	+	.	gene_id "MSTRG.84091"; transcript_id "MSTRG.84091.2"; exon_number "1";
chr18	StringTie	exon	59517457	59517514	1000	+	.	gene_id "MSTRG.84091"; transcript_id "MSTRG.84091.2"; exon_number "2";
chr18	StringTie	exon	59521449	59522111	1000	+	.	gene_id "MSTRG.84091"; transcript_id "MSTRG.84091.2"; exon_number "3";
chr18	StringTie	transcript	59563709	59568615	1000	+	.	gene_id "MSTRG.84092"; transcript_id "ENST00000586841"; gene_name "RP11-760L24.1"; ref_gene_id "ENSG00000267061";
chr18	StringTie	exon	59563709	59564063	1000	+	.	gene_id "MSTRG.84092"; transcript_id "ENST00000586841"; exon_number "1"; gene_name "RP11-760L24.1"; ref_gene_id "ENSG00000267061";
chr18	StringTie	exon	59568190	59568338	1000	+	.	gene_id "MSTRG.84092"; transcript_id "ENST00000586841"; exon_number "2"; gene_name "RP11-760L24.1"; ref_gene_id "ENSG00000267061";
chr18	StringTie	exon	59568574	59568615	1000	+	.	gene_id "MSTRG.84092"; transcript_id "ENST00000586841"; exon_number "3"; gene_name "RP11-760L24.1"; ref_gene_id "ENSG00000267061";
chr18	StringTie	transcript	59685820	59688400	1000	+	.	gene_id "MSTRG.84093"; transcript_id "ENST00000588298"; gene_name "RP11-2N1.1"; ref_gene_id "ENSG00000267269";
chr18	StringTie	exon	59685820	59686156	1000	+	.	gene_id "MSTRG.84093"; transcript_id "ENST00000588298"; exon_number "1"; gene_name "RP11-2N1.1"; ref_gene_id "ENSG00000267269";
chr18	StringTie	exon	59688196	59688400	1000	+	.	gene_id "MSTRG.84093"; transcript_id "ENST00000588298"; exon_number "2"; gene_name "RP11-2N1.1"; ref_gene_id "ENSG00000267269";
chr18	StringTie	transcript	59696459	59698111	1000	+	.	gene_id "MSTRG.84094"; transcript_id "ENST00000588946"; gene_name "RP11-2N1.2"; ref_gene_id "ENSG00000267774";
chr18	StringTie	exon	59696459	59696669	1000	+	.	gene_id "MSTRG.84094"; transcript_id "ENST00000588946"; exon_number "1"; gene_name "RP11-2N1.2"; ref_gene_id "ENSG00000267774";
chr18	StringTie	exon	59697242	59698111	1000	+	.	gene_id "MSTRG.84094"; transcript_id "ENST00000588946"; exon_number "2"; gene_name "RP11-2N1.2"; ref_gene_id "ENSG00000267774";
chr18	StringTie	transcript	59700523	59700946	1000	+	.	gene_id "MSTRG.84095"; transcript_id "ENST00000617349"; gene_name "RP11-2N1.3"; ref_gene_id "ENSG00000273664";
chr18	StringTie	exon	59700523	59700946	1000	+	.	gene_id "MSTRG.84095"; transcript_id "ENST00000617349"; exon_number "1"; gene_name "RP11-2N1.3"; ref_gene_id "ENSG00000273664";
chr18	StringTie	transcript	59707998	59716010	1000	+	.	gene_id "MSTRG.84096"; transcript_id "MSTRG.84096.1";
chr18	StringTie	exon	59707998	59708940	1000	+	.	gene_id "MSTRG.84096"; transcript_id "MSTRG.84096.1"; exon_number "1";
chr18	StringTie	exon	59712921	59716010	1000	+	.	gene_id "MSTRG.84096"; transcript_id "MSTRG.84096.1"; exon_number "2";
chr18	StringTie	transcript	59708679	59715148	1000	+	.	gene_id "MSTRG.84096"; transcript_id "MSTRG.84096.2";
chr18	StringTie	exon	59708679	59708935	1000	+	.	gene_id "MSTRG.84096"; transcript_id "MSTRG.84096.2"; exon_number "1";
chr18	StringTie	exon	59712921	59715148	1000	+	.	gene_id "MSTRG.84096"; transcript_id "MSTRG.84096.2"; exon_number "2";
chr18	StringTie	transcript	59722203	59722560	1000	.	.	gene_id "MSTRG.84097"; transcript_id "MSTRG.84097.1";
chr18	StringTie	exon	59722203	59722560	1000	.	.	gene_id "MSTRG.84097"; transcript_id "MSTRG.84097.1"; exon_number "1";
chr18	StringTie	transcript	59723602	59724688	1000	.	.	gene_id "MSTRG.84098"; transcript_id "MSTRG.84098.1";
chr18	StringTie	exon	59723602	59724688	1000	.	.	gene_id "MSTRG.84098"; transcript_id "MSTRG.84098.1"; exon_number "1";
chr18	StringTie	transcript	59725671	59726184	1000	.	.	gene_id "MSTRG.84099"; transcript_id "MSTRG.84099.1";
chr18	StringTie	exon	59725671	59726184	1000	.	.	gene_id "MSTRG.84099"; transcript_id "MSTRG.84099.1"; exon_number "1";
chr1	StringTie	transcript	11007967	11008167	1000	.	.	gene_id "MSTRG.841"; transcript_id "MSTRG.841.1";
chr1	StringTie	exon	11007967	11008167	1000	.	.	gene_id "MSTRG.841"; transcript_id "MSTRG.841.1"; exon_number "1";
chr1	StringTie	transcript	116096621	116098022	1000	.	.	gene_id "MSTRG.8410"; transcript_id "MSTRG.8410.1";
chr1	StringTie	exon	116096621	116098022	1000	.	.	gene_id "MSTRG.8410"; transcript_id "MSTRG.8410.1"; exon_number "1";
chr18	StringTie	transcript	59727265	59729030	1000	+	.	gene_id "MSTRG.84100"; transcript_id "MSTRG.84100.1";
chr18	StringTie	exon	59727265	59729030	1000	+	.	gene_id "MSTRG.84100"; transcript_id "MSTRG.84100.1"; exon_number "1";
chr18	StringTie	transcript	59730070	59745670	1000	.	.	gene_id "MSTRG.84101"; transcript_id "MSTRG.84101.1";
chr18	StringTie	exon	59730070	59745670	1000	.	.	gene_id "MSTRG.84101"; transcript_id "MSTRG.84101.1"; exon_number "1";
chr18	StringTie	transcript	59747036	59749533	1000	.	.	gene_id "MSTRG.84102"; transcript_id "MSTRG.84102.1";
chr18	StringTie	exon	59747036	59749533	1000	.	.	gene_id "MSTRG.84102"; transcript_id "MSTRG.84102.1"; exon_number "1";
chr18	StringTie	transcript	59750270	59753913	1000	-	.	gene_id "MSTRG.84103"; transcript_id "MSTRG.84103.1";
chr18	StringTie	exon	59750270	59750541	1000	-	.	gene_id "MSTRG.84103"; transcript_id "MSTRG.84103.1"; exon_number "1";
chr18	StringTie	exon	59753601	59753913	1000	-	.	gene_id "MSTRG.84103"; transcript_id "MSTRG.84103.1"; exon_number "2";
chr18	StringTie	transcript	59754016	59769478	1000	+	.	gene_id "MSTRG.84104"; transcript_id "MSTRG.84104.1";
chr18	StringTie	exon	59754016	59754140	1000	+	.	gene_id "MSTRG.84104"; transcript_id "MSTRG.84104.1"; exon_number "1";
chr18	StringTie	exon	59767030	59769478	1000	+	.	gene_id "MSTRG.84104"; transcript_id "MSTRG.84104.1"; exon_number "2";
chr18	StringTie	transcript	59754016	59769478	1000	+	.	gene_id "MSTRG.84104"; transcript_id "MSTRG.84104.2";
chr18	StringTie	exon	59754016	59754140	1000	+	.	gene_id "MSTRG.84104"; transcript_id "MSTRG.84104.2"; exon_number "1";
chr18	StringTie	exon	59764348	59764466	1000	+	.	gene_id "MSTRG.84104"; transcript_id "MSTRG.84104.2"; exon_number "2";
chr18	StringTie	exon	59767030	59769478	1000	+	.	gene_id "MSTRG.84104"; transcript_id "MSTRG.84104.2"; exon_number "3";
chr18	StringTie	transcript	59754016	59769478	1000	+	.	gene_id "MSTRG.84104"; transcript_id "MSTRG.84104.3";
chr18	StringTie	exon	59754016	59754140	1000	+	.	gene_id "MSTRG.84104"; transcript_id "MSTRG.84104.3"; exon_number "1";
chr18	StringTie	exon	59767030	59767138	1000	+	.	gene_id "MSTRG.84104"; transcript_id "MSTRG.84104.3"; exon_number "2";
chr18	StringTie	exon	59768875	59769478	1000	+	.	gene_id "MSTRG.84104"; transcript_id "MSTRG.84104.3"; exon_number "3";
chr18	StringTie	transcript	59761558	59761905	1000	+	.	gene_id "MSTRG.84105"; transcript_id "ENST00000473094"; gene_name "RPS26P54"; ref_gene_id "ENSG00000224161";
chr18	StringTie	exon	59761558	59761905	1000	+	.	gene_id "MSTRG.84105"; transcript_id "ENST00000473094"; exon_number "1"; gene_name "RPS26P54"; ref_gene_id "ENSG00000224161";
chr18	StringTie	transcript	59770086	59770895	1000	.	.	gene_id "MSTRG.84106"; transcript_id "MSTRG.84106.1";
chr18	StringTie	exon	59770086	59770895	1000	.	.	gene_id "MSTRG.84106"; transcript_id "MSTRG.84106.1"; exon_number "1";
chr18	StringTie	transcript	59771354	59771660	1000	.	.	gene_id "MSTRG.84107"; transcript_id "MSTRG.84107.1";
chr18	StringTie	exon	59771354	59771660	1000	.	.	gene_id "MSTRG.84107"; transcript_id "MSTRG.84107.1"; exon_number "1";
chr18	StringTie	transcript	59778572	59778989	1000	+	.	gene_id "MSTRG.84108"; transcript_id "ENST00000590914"; gene_name "GLUD1P4"; ref_gene_id "ENSG00000267486";
chr18	StringTie	exon	59778572	59778989	1000	+	.	gene_id "MSTRG.84108"; transcript_id "ENST00000590914"; exon_number "1"; gene_name "GLUD1P4"; ref_gene_id "ENSG00000267486";
chr18	StringTie	transcript	59780881	59781271	1000	.	.	gene_id "MSTRG.84109"; transcript_id "MSTRG.84109.1";
chr18	StringTie	exon	59780881	59781271	1000	.	.	gene_id "MSTRG.84109"; transcript_id "MSTRG.84109.1"; exon_number "1";
chr1	StringTie	transcript	116098427	116100350	1000	+	.	gene_id "MSTRG.8411"; transcript_id "MSTRG.8411.1";
chr1	StringTie	exon	116098427	116100350	1000	+	.	gene_id "MSTRG.8411"; transcript_id "MSTRG.8411.1"; exon_number "1";
chr18	StringTie	transcript	59781928	59782488	1000	.	.	gene_id "MSTRG.84110"; transcript_id "MSTRG.84110.1";
chr18	StringTie	exon	59781928	59782488	1000	.	.	gene_id "MSTRG.84110"; transcript_id "MSTRG.84110.1"; exon_number "1";
chr18	StringTie	transcript	59782887	59784321	1000	.	.	gene_id "MSTRG.84111"; transcript_id "MSTRG.84111.1";
chr18	StringTie	exon	59782887	59784321	1000	.	.	gene_id "MSTRG.84111"; transcript_id "MSTRG.84111.1"; exon_number "1";
chr18	StringTie	transcript	59786511	59787144	1000	.	.	gene_id "MSTRG.84112"; transcript_id "MSTRG.84112.1";
chr18	StringTie	exon	59786511	59787144	1000	.	.	gene_id "MSTRG.84112"; transcript_id "MSTRG.84112.1"; exon_number "1";
chr18	StringTie	transcript	59788733	59790867	1000	+	.	gene_id "MSTRG.84113"; transcript_id "MSTRG.84113.1";
chr18	StringTie	exon	59788733	59788760	1000	+	.	gene_id "MSTRG.84113"; transcript_id "MSTRG.84113.1"; exon_number "1";
chr18	StringTie	exon	59789546	59790867	1000	+	.	gene_id "MSTRG.84113"; transcript_id "MSTRG.84113.1"; exon_number "2";
chr18	StringTie	transcript	59796229	59796527	1000	.	.	gene_id "MSTRG.84114"; transcript_id "MSTRG.84114.1";
chr18	StringTie	exon	59796229	59796527	1000	.	.	gene_id "MSTRG.84114"; transcript_id "MSTRG.84114.1"; exon_number "1";
chr18	StringTie	transcript	59802981	59803188	1000	.	.	gene_id "MSTRG.84115"; transcript_id "MSTRG.84115.1";
chr18	StringTie	exon	59802981	59803188	1000	.	.	gene_id "MSTRG.84115"; transcript_id "MSTRG.84115.1"; exon_number "1";
chr18	StringTie	transcript	59805174	59806352	1000	.	.	gene_id "MSTRG.84116"; transcript_id "MSTRG.84116.1";
chr18	StringTie	exon	59805174	59806352	1000	.	.	gene_id "MSTRG.84116"; transcript_id "MSTRG.84116.1"; exon_number "1";
chr18	StringTie	transcript	59809746	59810037	1000	.	.	gene_id "MSTRG.84117"; transcript_id "MSTRG.84117.1";
chr18	StringTie	exon	59809746	59810037	1000	.	.	gene_id "MSTRG.84117"; transcript_id "MSTRG.84117.1"; exon_number "1";
chr18	StringTie	transcript	59812629	59812839	1000	.	.	gene_id "MSTRG.84118"; transcript_id "MSTRG.84118.1";
chr18	StringTie	exon	59812629	59812839	1000	.	.	gene_id "MSTRG.84118"; transcript_id "MSTRG.84118.1"; exon_number "1";
chr18	StringTie	transcript	59814088	59814947	1000	.	.	gene_id "MSTRG.84119"; transcript_id "MSTRG.84119.1";
chr18	StringTie	exon	59814088	59814947	1000	.	.	gene_id "MSTRG.84119"; transcript_id "MSTRG.84119.1"; exon_number "1";
chr1	StringTie	transcript	116101287	116101562	1000	.	.	gene_id "MSTRG.8412"; transcript_id "MSTRG.8412.1";
chr1	StringTie	exon	116101287	116101562	1000	.	.	gene_id "MSTRG.8412"; transcript_id "MSTRG.8412.1"; exon_number "1";
chr18	StringTie	transcript	59815952	59817905	1000	.	.	gene_id "MSTRG.84120"; transcript_id "MSTRG.84120.1";
chr18	StringTie	exon	59815952	59817905	1000	.	.	gene_id "MSTRG.84120"; transcript_id "MSTRG.84120.1"; exon_number "1";
chr18	StringTie	transcript	59818357	59818785	1000	.	.	gene_id "MSTRG.84121"; transcript_id "MSTRG.84121.1";
chr18	StringTie	exon	59818357	59818785	1000	.	.	gene_id "MSTRG.84121"; transcript_id "MSTRG.84121.1"; exon_number "1";
chr18	StringTie	transcript	59821040	59824461	1000	+	.	gene_id "MSTRG.84122"; transcript_id "ENST00000588088"; gene_name "RP11-824M15.3"; ref_gene_id "ENSG00000267669";
chr18	StringTie	exon	59821040	59821067	1000	+	.	gene_id "MSTRG.84122"; transcript_id "ENST00000588088"; exon_number "1"; gene_name "RP11-824M15.3"; ref_gene_id "ENSG00000267669";
chr18	StringTie	exon	59823962	59824461	1000	+	.	gene_id "MSTRG.84122"; transcript_id "ENST00000588088"; exon_number "2"; gene_name "RP11-824M15.3"; ref_gene_id "ENSG00000267669";
chr18	StringTie	transcript	59824025	59825261	1000	+	.	gene_id "MSTRG.84122"; transcript_id "ENST00000592549"; gene_name "RP11-824M15.3"; ref_gene_id "ENSG00000267669";
chr18	StringTie	exon	59824025	59824397	1000	+	.	gene_id "MSTRG.84122"; transcript_id "ENST00000592549"; exon_number "1"; gene_name "RP11-824M15.3"; ref_gene_id "ENSG00000267669";
chr18	StringTie	exon	59824676	59825261	1000	+	.	gene_id "MSTRG.84122"; transcript_id "ENST00000592549"; exon_number "2"; gene_name "RP11-824M15.3"; ref_gene_id "ENSG00000267669";
chr18	StringTie	transcript	59825650	59835352	1000	.	.	gene_id "MSTRG.84123"; transcript_id "MSTRG.84123.1";
chr18	StringTie	exon	59825650	59835352	1000	.	.	gene_id "MSTRG.84123"; transcript_id "MSTRG.84123.1"; exon_number "1";
chr18	StringTie	transcript	59838102	59838540	1000	.	.	gene_id "MSTRG.84124"; transcript_id "MSTRG.84124.1";
chr18	StringTie	exon	59838102	59838540	1000	.	.	gene_id "MSTRG.84124"; transcript_id "MSTRG.84124.1"; exon_number "1";
chr18	StringTie	transcript	59841891	59842096	1000	.	.	gene_id "MSTRG.84125"; transcript_id "MSTRG.84125.1";
chr18	StringTie	exon	59841891	59842096	1000	.	.	gene_id "MSTRG.84125"; transcript_id "MSTRG.84125.1"; exon_number "1";
chr18	StringTie	transcript	59842649	59844070	1000	.	.	gene_id "MSTRG.84126"; transcript_id "MSTRG.84126.1";
chr18	StringTie	exon	59842649	59844070	1000	.	.	gene_id "MSTRG.84126"; transcript_id "MSTRG.84126.1"; exon_number "1";
chr18	StringTie	transcript	59844707	59844984	1000	.	.	gene_id "MSTRG.84127"; transcript_id "MSTRG.84127.1";
chr18	StringTie	exon	59844707	59844984	1000	.	.	gene_id "MSTRG.84127"; transcript_id "MSTRG.84127.1"; exon_number "1";
chr18	StringTie	transcript	59845787	59846076	1000	.	.	gene_id "MSTRG.84128"; transcript_id "MSTRG.84128.1";
chr18	StringTie	exon	59845787	59846076	1000	.	.	gene_id "MSTRG.84128"; transcript_id "MSTRG.84128.1"; exon_number "1";
chr18	StringTie	transcript	59847096	59848863	1000	.	.	gene_id "MSTRG.84129"; transcript_id "MSTRG.84129.1";
chr18	StringTie	exon	59847096	59848863	1000	.	.	gene_id "MSTRG.84129"; transcript_id "MSTRG.84129.1"; exon_number "1";
chr1	StringTie	transcript	116102124	116109302	1000	.	.	gene_id "MSTRG.8413"; transcript_id "MSTRG.8413.1";
chr1	StringTie	exon	116102124	116109302	1000	.	.	gene_id "MSTRG.8413"; transcript_id "MSTRG.8413.1"; exon_number "1";
chr18	StringTie	transcript	59849178	59854028	1000	.	.	gene_id "MSTRG.84130"; transcript_id "MSTRG.84130.1";
chr18	StringTie	exon	59849178	59854028	1000	.	.	gene_id "MSTRG.84130"; transcript_id "MSTRG.84130.1"; exon_number "1";
chr18	StringTie	transcript	59854754	59855205	1000	.	.	gene_id "MSTRG.84131"; transcript_id "MSTRG.84131.1";
chr18	StringTie	exon	59854754	59855205	1000	.	.	gene_id "MSTRG.84131"; transcript_id "MSTRG.84131.1"; exon_number "1";
chr18	StringTie	transcript	59855580	59856213	1000	.	.	gene_id "MSTRG.84132"; transcript_id "MSTRG.84132.1";
chr18	StringTie	exon	59855580	59856213	1000	.	.	gene_id "MSTRG.84132"; transcript_id "MSTRG.84132.1"; exon_number "1";
chr18	StringTie	transcript	59857330	59857556	1000	.	.	gene_id "MSTRG.84133"; transcript_id "MSTRG.84133.1";
chr18	StringTie	exon	59857330	59857556	1000	.	.	gene_id "MSTRG.84133"; transcript_id "MSTRG.84133.1"; exon_number "1";
chr18	StringTie	transcript	59859814	59860239	1000	.	.	gene_id "MSTRG.84134"; transcript_id "MSTRG.84134.1";
chr18	StringTie	exon	59859814	59860239	1000	.	.	gene_id "MSTRG.84134"; transcript_id "MSTRG.84134.1"; exon_number "1";
chr18	StringTie	transcript	59861231	59861490	1000	.	.	gene_id "MSTRG.84135"; transcript_id "MSTRG.84135.1";
chr18	StringTie	exon	59861231	59861490	1000	.	.	gene_id "MSTRG.84135"; transcript_id "MSTRG.84135.1"; exon_number "1";
chr18	StringTie	transcript	59862884	59864336	1000	.	.	gene_id "MSTRG.84136"; transcript_id "MSTRG.84136.1";
chr18	StringTie	exon	59862884	59864336	1000	.	.	gene_id "MSTRG.84136"; transcript_id "MSTRG.84136.1"; exon_number "1";
chr18	StringTie	transcript	59865165	59865478	1000	.	.	gene_id "MSTRG.84137"; transcript_id "MSTRG.84137.1";
chr18	StringTie	exon	59865165	59865478	1000	.	.	gene_id "MSTRG.84137"; transcript_id "MSTRG.84137.1"; exon_number "1";
chr18	StringTie	transcript	59870375	59871183	1000	.	.	gene_id "MSTRG.84138"; transcript_id "MSTRG.84138.1";
chr18	StringTie	exon	59870375	59871183	1000	.	.	gene_id "MSTRG.84138"; transcript_id "MSTRG.84138.1"; exon_number "1";
chr18	StringTie	transcript	59872921	59873122	1000	.	.	gene_id "MSTRG.84139"; transcript_id "MSTRG.84139.1";
chr18	StringTie	exon	59872921	59873122	1000	.	.	gene_id "MSTRG.84139"; transcript_id "MSTRG.84139.1"; exon_number "1";
chr1	StringTie	transcript	116111755	116135240	1000	+	.	gene_id "MSTRG.8414"; transcript_id "ENST00000369500"; gene_name "MAB21L3"; ref_gene_id "ENSG00000173212";
chr1	StringTie	exon	116111755	116111810	1000	+	.	gene_id "MSTRG.8414"; transcript_id "ENST00000369500"; exon_number "1"; gene_name "MAB21L3"; ref_gene_id "ENSG00000173212";
chr1	StringTie	exon	116112407	116112663	1000	+	.	gene_id "MSTRG.8414"; transcript_id "ENST00000369500"; exon_number "2"; gene_name "MAB21L3"; ref_gene_id "ENSG00000173212";
chr1	StringTie	exon	116120932	116121072	1000	+	.	gene_id "MSTRG.8414"; transcript_id "ENST00000369500"; exon_number "3"; gene_name "MAB21L3"; ref_gene_id "ENSG00000173212";
chr1	StringTie	exon	116124066	116124357	1000	+	.	gene_id "MSTRG.8414"; transcript_id "ENST00000369500"; exon_number "4"; gene_name "MAB21L3"; ref_gene_id "ENSG00000173212";
chr1	StringTie	exon	116127466	116127644	1000	+	.	gene_id "MSTRG.8414"; transcript_id "ENST00000369500"; exon_number "5"; gene_name "MAB21L3"; ref_gene_id "ENSG00000173212";
chr1	StringTie	exon	116128145	116128339	1000	+	.	gene_id "MSTRG.8414"; transcript_id "ENST00000369500"; exon_number "6"; gene_name "MAB21L3"; ref_gene_id "ENSG00000173212";
chr1	StringTie	exon	116133132	116135240	1000	+	.	gene_id "MSTRG.8414"; transcript_id "ENST00000369500"; exon_number "7"; gene_name "MAB21L3"; ref_gene_id "ENSG00000173212";
chr1	StringTie	transcript	116123873	116128247	1000	+	.	gene_id "MSTRG.8414"; transcript_id "ENST00000464946"; gene_name "MAB21L3"; ref_gene_id "ENSG00000173212";
chr1	StringTie	exon	116123873	116123899	1000	+	.	gene_id "MSTRG.8414"; transcript_id "ENST00000464946"; exon_number "1"; gene_name "MAB21L3"; ref_gene_id "ENSG00000173212";
chr1	StringTie	exon	116124066	116124357	1000	+	.	gene_id "MSTRG.8414"; transcript_id "ENST00000464946"; exon_number "2"; gene_name "MAB21L3"; ref_gene_id "ENSG00000173212";
chr1	StringTie	exon	116127466	116127644	1000	+	.	gene_id "MSTRG.8414"; transcript_id "ENST00000464946"; exon_number "3"; gene_name "MAB21L3"; ref_gene_id "ENSG00000173212";
chr1	StringTie	exon	116128145	116128247	1000	+	.	gene_id "MSTRG.8414"; transcript_id "ENST00000464946"; exon_number "4"; gene_name "MAB21L3"; ref_gene_id "ENSG00000173212";
chr1	StringTie	transcript	116111017	116143135	1000	+	.	gene_id "MSTRG.8414"; transcript_id "MSTRG.8414.1";
chr1	StringTie	exon	116111017	116111510	1000	+	.	gene_id "MSTRG.8414"; transcript_id "MSTRG.8414.1"; exon_number "1";
chr1	StringTie	exon	116111629	116112082	1000	+	.	gene_id "MSTRG.8414"; transcript_id "MSTRG.8414.1"; exon_number "2";
chr1	StringTie	exon	116112407	116112663	1000	+	.	gene_id "MSTRG.8414"; transcript_id "MSTRG.8414.1"; exon_number "3";
chr1	StringTie	exon	116120932	116121072	1000	+	.	gene_id "MSTRG.8414"; transcript_id "MSTRG.8414.1"; exon_number "4";
chr1	StringTie	exon	116124066	116124357	1000	+	.	gene_id "MSTRG.8414"; transcript_id "MSTRG.8414.1"; exon_number "5";
chr1	StringTie	exon	116127466	116127644	1000	+	.	gene_id "MSTRG.8414"; transcript_id "MSTRG.8414.1"; exon_number "6";
chr1	StringTie	exon	116128145	116128339	1000	+	.	gene_id "MSTRG.8414"; transcript_id "MSTRG.8414.1"; exon_number "7";
chr1	StringTie	exon	116133132	116143135	1000	+	.	gene_id "MSTRG.8414"; transcript_id "MSTRG.8414.1"; exon_number "8";
chr1	StringTie	transcript	116111629	116137972	1000	+	.	gene_id "MSTRG.8414"; transcript_id "MSTRG.8414.10";
chr1	StringTie	exon	116111629	116111869	1000	+	.	gene_id "MSTRG.8414"; transcript_id "MSTRG.8414.10"; exon_number "1";
chr1	StringTie	exon	116112407	116112663	1000	+	.	gene_id "MSTRG.8414"; transcript_id "MSTRG.8414.10"; exon_number "2";
chr1	StringTie	exon	116120932	116121072	1000	+	.	gene_id "MSTRG.8414"; transcript_id "MSTRG.8414.10"; exon_number "3";
chr1	StringTie	exon	116124066	116124357	1000	+	.	gene_id "MSTRG.8414"; transcript_id "MSTRG.8414.10"; exon_number "4";
chr1	StringTie	exon	116127466	116127644	1000	+	.	gene_id "MSTRG.8414"; transcript_id "MSTRG.8414.10"; exon_number "5";
chr1	StringTie	exon	116128145	116128339	1000	+	.	gene_id "MSTRG.8414"; transcript_id "MSTRG.8414.10"; exon_number "6";
chr1	StringTie	exon	116133132	116137972	1000	+	.	gene_id "MSTRG.8414"; transcript_id "MSTRG.8414.10"; exon_number "7";
chr1	StringTie	transcript	116111629	116130899	1000	+	.	gene_id "MSTRG.8414"; transcript_id "MSTRG.8414.11";
chr1	StringTie	exon	116111629	116111810	1000	+	.	gene_id "MSTRG.8414"; transcript_id "MSTRG.8414.11"; exon_number "1";
chr1	StringTie	exon	116112407	116112663	1000	+	.	gene_id "MSTRG.8414"; transcript_id "MSTRG.8414.11"; exon_number "2";
chr1	StringTie	exon	116120932	116121072	1000	+	.	gene_id "MSTRG.8414"; transcript_id "MSTRG.8414.11"; exon_number "3";
chr1	StringTie	exon	116124066	116124357	1000	+	.	gene_id "MSTRG.8414"; transcript_id "MSTRG.8414.11"; exon_number "4";
chr1	StringTie	exon	116127466	116127644	1000	+	.	gene_id "MSTRG.8414"; transcript_id "MSTRG.8414.11"; exon_number "5";
chr1	StringTie	exon	116128145	116128339	1000	+	.	gene_id "MSTRG.8414"; transcript_id "MSTRG.8414.11"; exon_number "6";
chr1	StringTie	exon	116130045	116130899	1000	+	.	gene_id "MSTRG.8414"; transcript_id "MSTRG.8414.11"; exon_number "7";
chr1	StringTie	transcript	116111639	116139903	1000	+	.	gene_id "MSTRG.8414"; transcript_id "MSTRG.8414.12";
chr1	StringTie	exon	116111639	116111846	1000	+	.	gene_id "MSTRG.8414"; transcript_id "MSTRG.8414.12"; exon_number "1";
chr1	StringTie	exon	116112407	116112663	1000	+	.	gene_id "MSTRG.8414"; transcript_id "MSTRG.8414.12"; exon_number "2";
chr1	StringTie	exon	116120932	116121072	1000	+	.	gene_id "MSTRG.8414"; transcript_id "MSTRG.8414.12"; exon_number "3";
chr1	StringTie	exon	116124066	116124357	1000	+	.	gene_id "MSTRG.8414"; transcript_id "MSTRG.8414.12"; exon_number "4";
chr1	StringTie	exon	116127466	116127644	1000	+	.	gene_id "MSTRG.8414"; transcript_id "MSTRG.8414.12"; exon_number "5";
chr1	StringTie	exon	116128145	116128339	1000	+	.	gene_id "MSTRG.8414"; transcript_id "MSTRG.8414.12"; exon_number "6";
chr1	StringTie	exon	116133132	116139903	1000	+	.	gene_id "MSTRG.8414"; transcript_id "MSTRG.8414.12"; exon_number "7";
chr1	StringTie	transcript	116112187	116136949	1000	+	.	gene_id "MSTRG.8414"; transcript_id "MSTRG.8414.14";
chr1	StringTie	exon	116112187	116112231	1000	+	.	gene_id "MSTRG.8414"; transcript_id "MSTRG.8414.14"; exon_number "1";
chr1	StringTie	exon	116112407	116112663	1000	+	.	gene_id "MSTRG.8414"; transcript_id "MSTRG.8414.14"; exon_number "2";
chr1	StringTie	exon	116120932	116121072	1000	+	.	gene_id "MSTRG.8414"; transcript_id "MSTRG.8414.14"; exon_number "3";
chr1	StringTie	exon	116124066	116124357	1000	+	.	gene_id "MSTRG.8414"; transcript_id "MSTRG.8414.14"; exon_number "4";
chr1	StringTie	exon	116127466	116127644	1000	+	.	gene_id "MSTRG.8414"; transcript_id "MSTRG.8414.14"; exon_number "5";
chr1	StringTie	exon	116128145	116128339	1000	+	.	gene_id "MSTRG.8414"; transcript_id "MSTRG.8414.14"; exon_number "6";
chr1	StringTie	exon	116133132	116136949	1000	+	.	gene_id "MSTRG.8414"; transcript_id "MSTRG.8414.14"; exon_number "7";
chr1	StringTie	transcript	116123079	116137988	1000	+	.	gene_id "MSTRG.8414"; transcript_id "MSTRG.8414.15";
chr1	StringTie	exon	116123079	116123265	1000	+	.	gene_id "MSTRG.8414"; transcript_id "MSTRG.8414.15"; exon_number "1";
chr1	StringTie	exon	116124066	116124357	1000	+	.	gene_id "MSTRG.8414"; transcript_id "MSTRG.8414.15"; exon_number "2";
chr1	StringTie	exon	116127466	116127644	1000	+	.	gene_id "MSTRG.8414"; transcript_id "MSTRG.8414.15"; exon_number "3";
chr1	StringTie	exon	116128145	116128339	1000	+	.	gene_id "MSTRG.8414"; transcript_id "MSTRG.8414.15"; exon_number "4";
chr1	StringTie	exon	116133132	116137988	1000	+	.	gene_id "MSTRG.8414"; transcript_id "MSTRG.8414.15"; exon_number "5";
chr1	StringTie	transcript	116123215	116149337	1000	+	.	gene_id "MSTRG.8414"; transcript_id "MSTRG.8414.16";
chr1	StringTie	exon	116123215	116123265	1000	+	.	gene_id "MSTRG.8414"; transcript_id "MSTRG.8414.16"; exon_number "1";
chr1	StringTie	exon	116124066	116124357	1000	+	.	gene_id "MSTRG.8414"; transcript_id "MSTRG.8414.16"; exon_number "2";
chr1	StringTie	exon	116127466	116127644	1000	+	.	gene_id "MSTRG.8414"; transcript_id "MSTRG.8414.16"; exon_number "3";
chr1	StringTie	exon	116128145	116128339	1000	+	.	gene_id "MSTRG.8414"; transcript_id "MSTRG.8414.16"; exon_number "4";
chr1	StringTie	exon	116149147	116149337	1000	+	.	gene_id "MSTRG.8414"; transcript_id "MSTRG.8414.16"; exon_number "5";
chr1	StringTie	transcript	116123873	116130073	1000	+	.	gene_id "MSTRG.8414"; transcript_id "MSTRG.8414.17";
chr1	StringTie	exon	116123873	116123899	1000	+	.	gene_id "MSTRG.8414"; transcript_id "MSTRG.8414.17"; exon_number "1";
chr1	StringTie	exon	116124066	116124357	1000	+	.	gene_id "MSTRG.8414"; transcript_id "MSTRG.8414.17"; exon_number "2";
chr1	StringTie	exon	116127466	116127644	1000	+	.	gene_id "MSTRG.8414"; transcript_id "MSTRG.8414.17"; exon_number "3";
chr1	StringTie	exon	116128145	116128339	1000	+	.	gene_id "MSTRG.8414"; transcript_id "MSTRG.8414.17"; exon_number "4";
chr1	StringTie	exon	116130045	116130073	1000	+	.	gene_id "MSTRG.8414"; transcript_id "MSTRG.8414.17"; exon_number "5";
chr1	StringTie	transcript	116129456	116136344	1000	+	.	gene_id "MSTRG.8414"; transcript_id "MSTRG.8414.19";
chr1	StringTie	exon	116129456	116129472	1000	+	.	gene_id "MSTRG.8414"; transcript_id "MSTRG.8414.19"; exon_number "1";
chr1	StringTie	exon	116133132	116136344	1000	+	.	gene_id "MSTRG.8414"; transcript_id "MSTRG.8414.19"; exon_number "2";
chr1	StringTie	transcript	116111162	116138014	1000	+	.	gene_id "MSTRG.8414"; transcript_id "MSTRG.8414.2";
chr1	StringTie	exon	116111162	116111510	1000	+	.	gene_id "MSTRG.8414"; transcript_id "MSTRG.8414.2"; exon_number "1";
chr1	StringTie	exon	116111629	116111802	1000	+	.	gene_id "MSTRG.8414"; transcript_id "MSTRG.8414.2"; exon_number "2";
chr1	StringTie	exon	116112407	116112663	1000	+	.	gene_id "MSTRG.8414"; transcript_id "MSTRG.8414.2"; exon_number "3";
chr1	StringTie	exon	116120932	116121072	1000	+	.	gene_id "MSTRG.8414"; transcript_id "MSTRG.8414.2"; exon_number "4";
chr1	StringTie	exon	116124066	116124357	1000	+	.	gene_id "MSTRG.8414"; transcript_id "MSTRG.8414.2"; exon_number "5";
chr1	StringTie	exon	116127466	116127644	1000	+	.	gene_id "MSTRG.8414"; transcript_id "MSTRG.8414.2"; exon_number "6";
chr1	StringTie	exon	116128145	116128339	1000	+	.	gene_id "MSTRG.8414"; transcript_id "MSTRG.8414.2"; exon_number "7";
chr1	StringTie	exon	116133132	116138014	1000	+	.	gene_id "MSTRG.8414"; transcript_id "MSTRG.8414.2"; exon_number "8";
chr1	StringTie	transcript	116149012	116158830	1000	+	.	gene_id "MSTRG.8414"; transcript_id "MSTRG.8414.20";
chr1	StringTie	exon	116149012	116149281	1000	+	.	gene_id "MSTRG.8414"; transcript_id "MSTRG.8414.20"; exon_number "1";
chr1	StringTie	exon	116152006	116158830	1000	+	.	gene_id "MSTRG.8414"; transcript_id "MSTRG.8414.20"; exon_number "2";
chr1	StringTie	transcript	116111307	116143121	1000	+	.	gene_id "MSTRG.8414"; transcript_id "MSTRG.8414.3";
chr1	StringTie	exon	116111307	116111510	1000	+	.	gene_id "MSTRG.8414"; transcript_id "MSTRG.8414.3"; exon_number "1";
chr1	StringTie	exon	116111629	116111810	1000	+	.	gene_id "MSTRG.8414"; transcript_id "MSTRG.8414.3"; exon_number "2";
chr1	StringTie	exon	116112407	116112663	1000	+	.	gene_id "MSTRG.8414"; transcript_id "MSTRG.8414.3"; exon_number "3";
chr1	StringTie	exon	116120932	116121072	1000	+	.	gene_id "MSTRG.8414"; transcript_id "MSTRG.8414.3"; exon_number "4";
chr1	StringTie	exon	116124066	116124357	1000	+	.	gene_id "MSTRG.8414"; transcript_id "MSTRG.8414.3"; exon_number "5";
chr1	StringTie	exon	116127466	116127644	1000	+	.	gene_id "MSTRG.8414"; transcript_id "MSTRG.8414.3"; exon_number "6";
chr1	StringTie	exon	116128145	116128339	1000	+	.	gene_id "MSTRG.8414"; transcript_id "MSTRG.8414.3"; exon_number "7";
chr1	StringTie	exon	116133132	116143121	1000	+	.	gene_id "MSTRG.8414"; transcript_id "MSTRG.8414.3"; exon_number "8";
chr1	StringTie	transcript	116111388	116141173	1000	+	.	gene_id "MSTRG.8414"; transcript_id "MSTRG.8414.4";
chr1	StringTie	exon	116111388	116111510	1000	+	.	gene_id "MSTRG.8414"; transcript_id "MSTRG.8414.4"; exon_number "1";
chr1	StringTie	exon	116112407	116112663	1000	+	.	gene_id "MSTRG.8414"; transcript_id "MSTRG.8414.4"; exon_number "2";
chr1	StringTie	exon	116120932	116121072	1000	+	.	gene_id "MSTRG.8414"; transcript_id "MSTRG.8414.4"; exon_number "3";
chr1	StringTie	exon	116124066	116124357	1000	+	.	gene_id "MSTRG.8414"; transcript_id "MSTRG.8414.4"; exon_number "4";
chr1	StringTie	exon	116127466	116127644	1000	+	.	gene_id "MSTRG.8414"; transcript_id "MSTRG.8414.4"; exon_number "5";
chr1	StringTie	exon	116128145	116128339	1000	+	.	gene_id "MSTRG.8414"; transcript_id "MSTRG.8414.4"; exon_number "6";
chr1	StringTie	exon	116133132	116141173	1000	+	.	gene_id "MSTRG.8414"; transcript_id "MSTRG.8414.4"; exon_number "7";
chr1	StringTie	transcript	116111407	116140152	1000	+	.	gene_id "MSTRG.8414"; transcript_id "MSTRG.8414.5";
chr1	StringTie	exon	116111407	116111802	1000	+	.	gene_id "MSTRG.8414"; transcript_id "MSTRG.8414.5"; exon_number "1";
chr1	StringTie	exon	116112407	116112663	1000	+	.	gene_id "MSTRG.8414"; transcript_id "MSTRG.8414.5"; exon_number "2";
chr1	StringTie	exon	116120932	116121072	1000	+	.	gene_id "MSTRG.8414"; transcript_id "MSTRG.8414.5"; exon_number "3";
chr1	StringTie	exon	116124066	116124357	1000	+	.	gene_id "MSTRG.8414"; transcript_id "MSTRG.8414.5"; exon_number "4";
chr1	StringTie	exon	116127466	116127644	1000	+	.	gene_id "MSTRG.8414"; transcript_id "MSTRG.8414.5"; exon_number "5";
chr1	StringTie	exon	116128145	116128339	1000	+	.	gene_id "MSTRG.8414"; transcript_id "MSTRG.8414.5"; exon_number "6";
chr1	StringTie	exon	116133132	116137946	1000	+	.	gene_id "MSTRG.8414"; transcript_id "MSTRG.8414.5"; exon_number "7";
chr1	StringTie	exon	116139593	116140152	1000	+	.	gene_id "MSTRG.8414"; transcript_id "MSTRG.8414.5"; exon_number "8";
chr1	StringTie	transcript	116111409	116141392	1000	+	.	gene_id "MSTRG.8414"; transcript_id "MSTRG.8414.6";
chr1	StringTie	exon	116111409	116111510	1000	+	.	gene_id "MSTRG.8414"; transcript_id "MSTRG.8414.6"; exon_number "1";
chr1	StringTie	exon	116111629	116112209	1000	+	.	gene_id "MSTRG.8414"; transcript_id "MSTRG.8414.6"; exon_number "2";
chr1	StringTie	exon	116112407	116112663	1000	+	.	gene_id "MSTRG.8414"; transcript_id "MSTRG.8414.6"; exon_number "3";
chr1	StringTie	exon	116120932	116121072	1000	+	.	gene_id "MSTRG.8414"; transcript_id "MSTRG.8414.6"; exon_number "4";
chr1	StringTie	exon	116124066	116124357	1000	+	.	gene_id "MSTRG.8414"; transcript_id "MSTRG.8414.6"; exon_number "5";
chr1	StringTie	exon	116127466	116127644	1000	+	.	gene_id "MSTRG.8414"; transcript_id "MSTRG.8414.6"; exon_number "6";
chr1	StringTie	exon	116128145	116128339	1000	+	.	gene_id "MSTRG.8414"; transcript_id "MSTRG.8414.6"; exon_number "7";
chr1	StringTie	exon	116133132	116141392	1000	+	.	gene_id "MSTRG.8414"; transcript_id "MSTRG.8414.6"; exon_number "8";
chr1	StringTie	transcript	116111450	116140047	1000	+	.	gene_id "MSTRG.8414"; transcript_id "MSTRG.8414.7";
chr1	StringTie	exon	116111450	116111470	1000	+	.	gene_id "MSTRG.8414"; transcript_id "MSTRG.8414.7"; exon_number "1";
chr1	StringTie	exon	116111629	116111810	1000	+	.	gene_id "MSTRG.8414"; transcript_id "MSTRG.8414.7"; exon_number "2";
chr1	StringTie	exon	116112407	116112663	1000	+	.	gene_id "MSTRG.8414"; transcript_id "MSTRG.8414.7"; exon_number "3";
chr1	StringTie	exon	116120932	116121072	1000	+	.	gene_id "MSTRG.8414"; transcript_id "MSTRG.8414.7"; exon_number "4";
chr1	StringTie	exon	116124066	116124357	1000	+	.	gene_id "MSTRG.8414"; transcript_id "MSTRG.8414.7"; exon_number "5";
chr1	StringTie	exon	116127466	116127644	1000	+	.	gene_id "MSTRG.8414"; transcript_id "MSTRG.8414.7"; exon_number "6";
chr1	StringTie	exon	116128145	116128339	1000	+	.	gene_id "MSTRG.8414"; transcript_id "MSTRG.8414.7"; exon_number "7";
chr1	StringTie	exon	116139593	116140047	1000	+	.	gene_id "MSTRG.8414"; transcript_id "MSTRG.8414.7"; exon_number "8";
chr1	StringTie	transcript	116111476	116143353	1000	+	.	gene_id "MSTRG.8414"; transcript_id "MSTRG.8414.8";
chr1	StringTie	exon	116111476	116112082	1000	+	.	gene_id "MSTRG.8414"; transcript_id "MSTRG.8414.8"; exon_number "1";
chr1	StringTie	exon	116112407	116112663	1000	+	.	gene_id "MSTRG.8414"; transcript_id "MSTRG.8414.8"; exon_number "2";
chr1	StringTie	exon	116120932	116121072	1000	+	.	gene_id "MSTRG.8414"; transcript_id "MSTRG.8414.8"; exon_number "3";
chr1	StringTie	exon	116124066	116124357	1000	+	.	gene_id "MSTRG.8414"; transcript_id "MSTRG.8414.8"; exon_number "4";
chr1	StringTie	exon	116127466	116127644	1000	+	.	gene_id "MSTRG.8414"; transcript_id "MSTRG.8414.8"; exon_number "5";
chr1	StringTie	exon	116128145	116128339	1000	+	.	gene_id "MSTRG.8414"; transcript_id "MSTRG.8414.8"; exon_number "6";
chr1	StringTie	exon	116133132	116143353	1000	+	.	gene_id "MSTRG.8414"; transcript_id "MSTRG.8414.8"; exon_number "7";
chr1	StringTie	transcript	116111582	116143169	1000	+	.	gene_id "MSTRG.8414"; transcript_id "MSTRG.8414.9";
chr1	StringTie	exon	116111582	116111842	1000	+	.	gene_id "MSTRG.8414"; transcript_id "MSTRG.8414.9"; exon_number "1";
chr1	StringTie	exon	116112407	116112663	1000	+	.	gene_id "MSTRG.8414"; transcript_id "MSTRG.8414.9"; exon_number "2";
chr1	StringTie	exon	116120932	116121072	1000	+	.	gene_id "MSTRG.8414"; transcript_id "MSTRG.8414.9"; exon_number "3";
chr1	StringTie	exon	116124066	116124357	1000	+	.	gene_id "MSTRG.8414"; transcript_id "MSTRG.8414.9"; exon_number "4";
chr1	StringTie	exon	116127466	116127644	1000	+	.	gene_id "MSTRG.8414"; transcript_id "MSTRG.8414.9"; exon_number "5";
chr1	StringTie	exon	116128145	116128339	1000	+	.	gene_id "MSTRG.8414"; transcript_id "MSTRG.8414.9"; exon_number "6";
chr1	StringTie	exon	116133132	116143169	1000	+	.	gene_id "MSTRG.8414"; transcript_id "MSTRG.8414.9"; exon_number "7";
chr18	StringTie	transcript	59875710	59875915	1000	.	.	gene_id "MSTRG.84140"; transcript_id "MSTRG.84140.1";
chr18	StringTie	exon	59875710	59875915	1000	.	.	gene_id "MSTRG.84140"; transcript_id "MSTRG.84140.1"; exon_number "1";
chr18	StringTie	transcript	59876767	59877353	1000	.	.	gene_id "MSTRG.84141"; transcript_id "MSTRG.84141.1";
chr18	StringTie	exon	59876767	59877353	1000	.	.	gene_id "MSTRG.84141"; transcript_id "MSTRG.84141.1"; exon_number "1";
chr18	StringTie	transcript	59877670	59878391	1000	.	.	gene_id "MSTRG.84142"; transcript_id "MSTRG.84142.1";
chr18	StringTie	exon	59877670	59878391	1000	.	.	gene_id "MSTRG.84142"; transcript_id "MSTRG.84142.1"; exon_number "1";
chr18	StringTie	transcript	59879119	59879337	1000	.	.	gene_id "MSTRG.84143"; transcript_id "MSTRG.84143.1";
chr18	StringTie	exon	59879119	59879337	1000	.	.	gene_id "MSTRG.84143"; transcript_id "MSTRG.84143.1"; exon_number "1";
chr18	StringTie	transcript	59884069	59890545	1000	.	.	gene_id "MSTRG.84144"; transcript_id "MSTRG.84144.1";
chr18	StringTie	exon	59884069	59890545	1000	.	.	gene_id "MSTRG.84144"; transcript_id "MSTRG.84144.1"; exon_number "1";
chr18	StringTie	transcript	59891362	59891920	1000	.	.	gene_id "MSTRG.84145"; transcript_id "MSTRG.84145.1";
chr18	StringTie	exon	59891362	59891920	1000	.	.	gene_id "MSTRG.84145"; transcript_id "MSTRG.84145.1"; exon_number "1";
chr18	StringTie	transcript	59900016	59903537	1000	+	.	gene_id "MSTRG.84146"; transcript_id "ENST00000269518"; gene_name "PMAIP1"; ref_gene_id "ENSG00000141682";
chr18	StringTie	exon	59900016	59900235	1000	+	.	gene_id "MSTRG.84146"; transcript_id "ENST00000269518"; exon_number "1"; gene_name "PMAIP1"; ref_gene_id "ENSG00000141682";
chr18	StringTie	exon	59900428	59900578	1000	+	.	gene_id "MSTRG.84146"; transcript_id "ENST00000269518"; exon_number "2"; gene_name "PMAIP1"; ref_gene_id "ENSG00000141682";
chr18	StringTie	exon	59902647	59903537	1000	+	.	gene_id "MSTRG.84146"; transcript_id "ENST00000269518"; exon_number "3"; gene_name "PMAIP1"; ref_gene_id "ENSG00000141682";
chr18	StringTie	transcript	59899948	59904306	1000	+	.	gene_id "MSTRG.84146"; transcript_id "ENST00000316660"; gene_name "PMAIP1"; ref_gene_id "ENSG00000141682";
chr18	StringTie	exon	59899948	59900235	1000	+	.	gene_id "MSTRG.84146"; transcript_id "ENST00000316660"; exon_number "1"; gene_name "PMAIP1"; ref_gene_id "ENSG00000141682";
chr18	StringTie	exon	59902647	59904306	1000	+	.	gene_id "MSTRG.84146"; transcript_id "ENST00000316660"; exon_number "2"; gene_name "PMAIP1"; ref_gene_id "ENSG00000141682";
chr18	StringTie	transcript	59900036	59902963	1000	+	.	gene_id "MSTRG.84146"; transcript_id "ENST00000590596"; gene_name "PMAIP1"; ref_gene_id "ENSG00000141682";
chr18	StringTie	exon	59900036	59900235	1000	+	.	gene_id "MSTRG.84146"; transcript_id "ENST00000590596"; exon_number "1"; gene_name "PMAIP1"; ref_gene_id "ENSG00000141682";
chr18	StringTie	exon	59900428	59900714	1000	+	.	gene_id "MSTRG.84146"; transcript_id "ENST00000590596"; exon_number "2"; gene_name "PMAIP1"; ref_gene_id "ENSG00000141682";
chr18	StringTie	exon	59902647	59902963	1000	+	.	gene_id "MSTRG.84146"; transcript_id "ENST00000590596"; exon_number "3"; gene_name "PMAIP1"; ref_gene_id "ENSG00000141682";
chr18	StringTie	transcript	59894481	59904689	1000	+	.	gene_id "MSTRG.84146"; transcript_id "MSTRG.84146.1";
chr18	StringTie	exon	59894481	59900235	1000	+	.	gene_id "MSTRG.84146"; transcript_id "MSTRG.84146.1"; exon_number "1";
chr18	StringTie	exon	59900428	59904689	1000	+	.	gene_id "MSTRG.84146"; transcript_id "MSTRG.84146.1"; exon_number "2";
chr18	StringTie	transcript	59900308	59904309	1000	+	.	gene_id "MSTRG.84146"; transcript_id "MSTRG.84146.11";
chr18	StringTie	exon	59900308	59902911	1000	+	.	gene_id "MSTRG.84146"; transcript_id "MSTRG.84146.11"; exon_number "1";
chr18	StringTie	exon	59902960	59904309	1000	+	.	gene_id "MSTRG.84146"; transcript_id "MSTRG.84146.11"; exon_number "2";
chr18	StringTie	transcript	59900818	59904280	1000	+	.	gene_id "MSTRG.84146"; transcript_id "MSTRG.84146.12";
chr18	StringTie	exon	59900818	59900829	1000	+	.	gene_id "MSTRG.84146"; transcript_id "MSTRG.84146.12"; exon_number "1";
chr18	StringTie	exon	59902647	59904280	1000	+	.	gene_id "MSTRG.84146"; transcript_id "MSTRG.84146.12"; exon_number "2";
chr18	StringTie	transcript	59896275	59904309	1000	+	.	gene_id "MSTRG.84146"; transcript_id "MSTRG.84146.2";
chr18	StringTie	exon	59896275	59899742	1000	+	.	gene_id "MSTRG.84146"; transcript_id "MSTRG.84146.2"; exon_number "1";
chr18	StringTie	exon	59900075	59900235	1000	+	.	gene_id "MSTRG.84146"; transcript_id "MSTRG.84146.2"; exon_number "2";
chr18	StringTie	exon	59902647	59904309	1000	+	.	gene_id "MSTRG.84146"; transcript_id "MSTRG.84146.2"; exon_number "3";
chr18	StringTie	transcript	59899725	59904305	1000	+	.	gene_id "MSTRG.84146"; transcript_id "MSTRG.84146.3";
chr18	StringTie	exon	59899725	59899742	1000	+	.	gene_id "MSTRG.84146"; transcript_id "MSTRG.84146.3"; exon_number "1";
chr18	StringTie	exon	59900075	59904305	1000	+	.	gene_id "MSTRG.84146"; transcript_id "MSTRG.84146.3"; exon_number "2";
chr18	StringTie	transcript	59899922	59904315	1000	+	.	gene_id "MSTRG.84146"; transcript_id "MSTRG.84146.4";
chr18	StringTie	exon	59899922	59900436	1000	+	.	gene_id "MSTRG.84146"; transcript_id "MSTRG.84146.4"; exon_number "1";
chr18	StringTie	exon	59902647	59904315	1000	+	.	gene_id "MSTRG.84146"; transcript_id "MSTRG.84146.4"; exon_number "2";
chr18	StringTie	transcript	59899937	59904309	1000	+	.	gene_id "MSTRG.84146"; transcript_id "MSTRG.84146.5";
chr18	StringTie	exon	59899937	59901246	1000	+	.	gene_id "MSTRG.84146"; transcript_id "MSTRG.84146.5"; exon_number "1";
chr18	StringTie	exon	59902647	59904309	1000	+	.	gene_id "MSTRG.84146"; transcript_id "MSTRG.84146.5"; exon_number "2";
chr18	StringTie	transcript	59899970	59904306	1000	+	.	gene_id "MSTRG.84146"; transcript_id "MSTRG.84146.7";
chr18	StringTie	exon	59899970	59900578	1000	+	.	gene_id "MSTRG.84146"; transcript_id "MSTRG.84146.7"; exon_number "1";
chr18	StringTie	exon	59902647	59904306	1000	+	.	gene_id "MSTRG.84146"; transcript_id "MSTRG.84146.7"; exon_number "2";
chr18	StringTie	transcript	59899998	59904311	1000	+	.	gene_id "MSTRG.84146"; transcript_id "MSTRG.84146.8";
chr18	StringTie	exon	59899998	59902861	1000	+	.	gene_id "MSTRG.84146"; transcript_id "MSTRG.84146.8"; exon_number "1";
chr18	StringTie	exon	59903100	59904311	1000	+	.	gene_id "MSTRG.84146"; transcript_id "MSTRG.84146.8"; exon_number "2";
chr18	StringTie	transcript	59913983	59914724	1000	.	.	gene_id "MSTRG.84147"; transcript_id "MSTRG.84147.1";
chr18	StringTie	exon	59913983	59914724	1000	.	.	gene_id "MSTRG.84147"; transcript_id "MSTRG.84147.1"; exon_number "1";
chr18	StringTie	transcript	59916285	59917091	1000	.	.	gene_id "MSTRG.84148"; transcript_id "MSTRG.84148.1";
chr18	StringTie	exon	59916285	59917091	1000	.	.	gene_id "MSTRG.84148"; transcript_id "MSTRG.84148.1"; exon_number "1";
chr18	StringTie	transcript	59917642	59918166	1000	.	.	gene_id "MSTRG.84149"; transcript_id "MSTRG.84149.1";
chr18	StringTie	exon	59917642	59918166	1000	.	.	gene_id "MSTRG.84149"; transcript_id "MSTRG.84149.1"; exon_number "1";
chr1	StringTie	transcript	116121069	116124066	1000	-	.	gene_id "MSTRG.8415"; transcript_id "MSTRG.8415.1";
chr1	StringTie	exon	116121069	116121358	1000	-	.	gene_id "MSTRG.8415"; transcript_id "MSTRG.8415.1"; exon_number "1";
chr1	StringTie	exon	116122131	116122215	1000	-	.	gene_id "MSTRG.8415"; transcript_id "MSTRG.8415.1"; exon_number "2";
chr1	StringTie	exon	116123595	116124066	1000	-	.	gene_id "MSTRG.8415"; transcript_id "MSTRG.8415.1"; exon_number "3";
chr1	StringTie	transcript	116121072	116124054	1000	-	.	gene_id "MSTRG.8415"; transcript_id "MSTRG.8415.2";
chr1	StringTie	exon	116121072	116121358	1000	-	.	gene_id "MSTRG.8415"; transcript_id "MSTRG.8415.2"; exon_number "1";
chr1	StringTie	exon	116122131	116122215	1000	-	.	gene_id "MSTRG.8415"; transcript_id "MSTRG.8415.2"; exon_number "2";
chr1	StringTie	exon	116123595	116123649	1000	-	.	gene_id "MSTRG.8415"; transcript_id "MSTRG.8415.2"; exon_number "3";
chr1	StringTie	exon	116123773	116124054	1000	-	.	gene_id "MSTRG.8415"; transcript_id "MSTRG.8415.2"; exon_number "4";
chr1	StringTie	transcript	116121073	116124056	1000	-	.	gene_id "MSTRG.8415"; transcript_id "MSTRG.8415.3";
chr1	StringTie	exon	116121073	116121358	1000	-	.	gene_id "MSTRG.8415"; transcript_id "MSTRG.8415.3"; exon_number "1";
chr1	StringTie	exon	116122131	116122215	1000	-	.	gene_id "MSTRG.8415"; transcript_id "MSTRG.8415.3"; exon_number "2";
chr1	StringTie	exon	116123595	116123649	1000	-	.	gene_id "MSTRG.8415"; transcript_id "MSTRG.8415.3"; exon_number "3";
chr1	StringTie	exon	116123862	116124056	1000	-	.	gene_id "MSTRG.8415"; transcript_id "MSTRG.8415.3"; exon_number "4";
chr1	StringTie	transcript	116121112	116124372	1000	-	.	gene_id "MSTRG.8415"; transcript_id "MSTRG.8415.4";
chr1	StringTie	exon	116121112	116121358	1000	-	.	gene_id "MSTRG.8415"; transcript_id "MSTRG.8415.4"; exon_number "1";
chr1	StringTie	exon	116122131	116122215	1000	-	.	gene_id "MSTRG.8415"; transcript_id "MSTRG.8415.4"; exon_number "2";
chr1	StringTie	exon	116123674	116124372	1000	-	.	gene_id "MSTRG.8415"; transcript_id "MSTRG.8415.4"; exon_number "3";
chr1	StringTie	transcript	116121144	116124013	1000	-	.	gene_id "MSTRG.8415"; transcript_id "MSTRG.8415.5";
chr1	StringTie	exon	116121144	116121358	1000	-	.	gene_id "MSTRG.8415"; transcript_id "MSTRG.8415.5"; exon_number "1";
chr1	StringTie	exon	116122131	116122225	1000	-	.	gene_id "MSTRG.8415"; transcript_id "MSTRG.8415.5"; exon_number "2";
chr1	StringTie	exon	116123595	116124013	1000	-	.	gene_id "MSTRG.8415"; transcript_id "MSTRG.8415.5"; exon_number "3";
chr1	StringTie	transcript	116121157	116124004	1000	-	.	gene_id "MSTRG.8415"; transcript_id "MSTRG.8415.6";
chr1	StringTie	exon	116121157	116121358	1000	-	.	gene_id "MSTRG.8415"; transcript_id "MSTRG.8415.6"; exon_number "1";
chr1	StringTie	exon	116122131	116122215	1000	-	.	gene_id "MSTRG.8415"; transcript_id "MSTRG.8415.6"; exon_number "2";
chr1	StringTie	exon	116123595	116123649	1000	-	.	gene_id "MSTRG.8415"; transcript_id "MSTRG.8415.6"; exon_number "3";
chr1	StringTie	exon	116123875	116124004	1000	-	.	gene_id "MSTRG.8415"; transcript_id "MSTRG.8415.6"; exon_number "4";
chr18	StringTie	transcript	59918461	59920963	1000	.	.	gene_id "MSTRG.84150"; transcript_id "MSTRG.84150.1";
chr18	StringTie	exon	59918461	59920963	1000	.	.	gene_id "MSTRG.84150"; transcript_id "MSTRG.84150.1"; exon_number "1";
chr18	StringTie	transcript	59923746	59924135	1000	.	.	gene_id "MSTRG.84151"; transcript_id "MSTRG.84151.1";
chr18	StringTie	exon	59923746	59924135	1000	.	.	gene_id "MSTRG.84151"; transcript_id "MSTRG.84151.1"; exon_number "1";
chr18	StringTie	transcript	59927424	59938007	1000	+	.	gene_id "MSTRG.84152"; transcript_id "MSTRG.84152.1";
chr18	StringTie	exon	59927424	59927555	1000	+	.	gene_id "MSTRG.84152"; transcript_id "MSTRG.84152.1"; exon_number "1";
chr18	StringTie	exon	59937922	59938007	1000	+	.	gene_id "MSTRG.84152"; transcript_id "MSTRG.84152.1"; exon_number "2";
chr18	StringTie	transcript	59927425	59945917	1000	+	.	gene_id "MSTRG.84152"; transcript_id "MSTRG.84152.2";
chr18	StringTie	exon	59927425	59927555	1000	+	.	gene_id "MSTRG.84152"; transcript_id "MSTRG.84152.2"; exon_number "1";
chr18	StringTie	exon	59937917	59938004	1000	+	.	gene_id "MSTRG.84152"; transcript_id "MSTRG.84152.2"; exon_number "2";
chr18	StringTie	exon	59942230	59942347	1000	+	.	gene_id "MSTRG.84152"; transcript_id "MSTRG.84152.2"; exon_number "3";
chr18	StringTie	exon	59945760	59945917	1000	+	.	gene_id "MSTRG.84152"; transcript_id "MSTRG.84152.2"; exon_number "4";
chr18	StringTie	transcript	59937919	59943700	1000	+	.	gene_id "MSTRG.84152"; transcript_id "MSTRG.84152.3";
chr18	StringTie	exon	59937919	59938004	1000	+	.	gene_id "MSTRG.84152"; transcript_id "MSTRG.84152.3"; exon_number "1";
chr18	StringTie	exon	59942230	59942347	1000	+	.	gene_id "MSTRG.84152"; transcript_id "MSTRG.84152.3"; exon_number "2";
chr18	StringTie	exon	59943031	59943700	1000	+	.	gene_id "MSTRG.84152"; transcript_id "MSTRG.84152.3"; exon_number "3";
chr18	StringTie	transcript	59929226	59930330	1000	+	.	gene_id "MSTRG.84153"; transcript_id "ENST00000590415"; gene_name "RP11-866E20.1"; ref_gene_id "ENSG00000267066";
chr18	StringTie	exon	59929226	59929442	1000	+	.	gene_id "MSTRG.84153"; transcript_id "ENST00000590415"; exon_number "1"; gene_name "RP11-866E20.1"; ref_gene_id "ENSG00000267066";
chr18	StringTie	exon	59929910	59929972	1000	+	.	gene_id "MSTRG.84153"; transcript_id "ENST00000590415"; exon_number "2"; gene_name "RP11-866E20.1"; ref_gene_id "ENSG00000267066";
chr18	StringTie	exon	59930122	59930330	1000	+	.	gene_id "MSTRG.84153"; transcript_id "ENST00000590415"; exon_number "3"; gene_name "RP11-866E20.1"; ref_gene_id "ENSG00000267066";
chr18	StringTie	transcript	59949739	59950174	1000	.	.	gene_id "MSTRG.84154"; transcript_id "MSTRG.84154.1";
chr18	StringTie	exon	59949739	59950174	1000	.	.	gene_id "MSTRG.84154"; transcript_id "MSTRG.84154.1"; exon_number "1";
chr18	StringTie	transcript	59951107	59952282	1000	+	.	gene_id "MSTRG.84155"; transcript_id "MSTRG.84155.1";
chr18	StringTie	exon	59951107	59952282	1000	+	.	gene_id "MSTRG.84155"; transcript_id "MSTRG.84155.1"; exon_number "1";
chr18	StringTie	transcript	59953275	59954100	1000	.	.	gene_id "MSTRG.84156"; transcript_id "MSTRG.84156.1";
chr18	StringTie	exon	59953275	59954100	1000	.	.	gene_id "MSTRG.84156"; transcript_id "MSTRG.84156.1"; exon_number "1";
chr18	StringTie	transcript	59961078	59963382	1000	-	.	gene_id "MSTRG.84157"; transcript_id "MSTRG.84157.1";
chr18	StringTie	exon	59961078	59962090	1000	-	.	gene_id "MSTRG.84157"; transcript_id "MSTRG.84157.1"; exon_number "1";
chr18	StringTie	exon	59963082	59963382	1000	-	.	gene_id "MSTRG.84157"; transcript_id "MSTRG.84157.1"; exon_number "2";
chr18	StringTie	transcript	59964906	59965123	1000	.	.	gene_id "MSTRG.84158"; transcript_id "MSTRG.84158.1";
chr18	StringTie	exon	59964906	59965123	1000	.	.	gene_id "MSTRG.84158"; transcript_id "MSTRG.84158.1"; exon_number "1";
chr18	StringTie	transcript	59969438	59971396	1000	+	.	gene_id "MSTRG.84159"; transcript_id "ENST00000588207"; gene_name "NFE2L3P1"; ref_gene_id "ENSG00000267497";
chr18	StringTie	exon	59969438	59971396	1000	+	.	gene_id "MSTRG.84159"; transcript_id "ENST00000588207"; exon_number "1"; gene_name "NFE2L3P1"; ref_gene_id "ENSG00000267497";
chr1	StringTie	transcript	116145561	116145880	1000	.	.	gene_id "MSTRG.8416"; transcript_id "MSTRG.8416.1";
chr1	StringTie	exon	116145561	116145880	1000	.	.	gene_id "MSTRG.8416"; transcript_id "MSTRG.8416.1"; exon_number "1";
chr18	StringTie	transcript	59971544	59972063	1000	.	.	gene_id "MSTRG.84160"; transcript_id "MSTRG.84160.1";
chr18	StringTie	exon	59971544	59972063	1000	.	.	gene_id "MSTRG.84160"; transcript_id "MSTRG.84160.1"; exon_number "1";
chr18	StringTie	transcript	59972914	59973207	1000	+	.	gene_id "MSTRG.84161"; transcript_id "ENST00000479616"; gene_name "RN7SL342P"; ref_gene_id "ENSG00000239398";
chr18	StringTie	exon	59972914	59973207	1000	+	.	gene_id "MSTRG.84161"; transcript_id "ENST00000479616"; exon_number "1"; gene_name "RN7SL342P"; ref_gene_id "ENSG00000239398";
chr18	StringTie	transcript	59978444	59979453	1000	+	.	gene_id "MSTRG.84162"; transcript_id "MSTRG.84162.1";
chr18	StringTie	exon	59978444	59979453	1000	+	.	gene_id "MSTRG.84162"; transcript_id "MSTRG.84162.1"; exon_number "1";
chr18	StringTie	transcript	59993676	59994371	1000	.	.	gene_id "MSTRG.84163"; transcript_id "MSTRG.84163.1";
chr18	StringTie	exon	59993676	59994371	1000	.	.	gene_id "MSTRG.84163"; transcript_id "MSTRG.84163.1"; exon_number "1";
chr18	StringTie	transcript	59994639	59995008	1000	.	.	gene_id "MSTRG.84164"; transcript_id "MSTRG.84164.1";
chr18	StringTie	exon	59994639	59995008	1000	.	.	gene_id "MSTRG.84164"; transcript_id "MSTRG.84164.1"; exon_number "1";
chr18	StringTie	transcript	59996381	59996759	1000	.	.	gene_id "MSTRG.84165"; transcript_id "MSTRG.84165.1";
chr18	StringTie	exon	59996381	59996759	1000	.	.	gene_id "MSTRG.84165"; transcript_id "MSTRG.84165.1"; exon_number "1";
chr18	StringTie	transcript	60001043	60001667	1000	.	.	gene_id "MSTRG.84166"; transcript_id "MSTRG.84166.1";
chr18	StringTie	exon	60001043	60001667	1000	.	.	gene_id "MSTRG.84166"; transcript_id "MSTRG.84166.1"; exon_number "1";
chr18	StringTie	transcript	60002743	60005293	1000	.	.	gene_id "MSTRG.84167"; transcript_id "MSTRG.84167.1";
chr18	StringTie	exon	60002743	60005293	1000	.	.	gene_id "MSTRG.84167"; transcript_id "MSTRG.84167.1"; exon_number "1";
chr18	StringTie	transcript	60009403	60009734	1000	.	.	gene_id "MSTRG.84168"; transcript_id "MSTRG.84168.1";
chr18	StringTie	exon	60009403	60009734	1000	.	.	gene_id "MSTRG.84168"; transcript_id "MSTRG.84168.1"; exon_number "1";
chr18	StringTie	transcript	60009994	60011143	1000	-	.	gene_id "MSTRG.84169"; transcript_id "ENST00000589292"; gene_name "SDCCAG3P1"; ref_gene_id "ENSG00000256704";
chr18	StringTie	exon	60009994	60011143	1000	-	.	gene_id "MSTRG.84169"; transcript_id "ENST00000589292"; exon_number "1"; gene_name "SDCCAG3P1"; ref_gene_id "ENSG00000256704";
chr1	StringTie	transcript	116154300	116168906	1000	-	.	gene_id "MSTRG.8417"; transcript_id "MSTRG.8417.1";
chr1	StringTie	exon	116154300	116164299	1000	-	.	gene_id "MSTRG.8417"; transcript_id "MSTRG.8417.1"; exon_number "1";
chr1	StringTie	exon	116168616	116168906	1000	-	.	gene_id "MSTRG.8417"; transcript_id "MSTRG.8417.1"; exon_number "2";
chr1	StringTie	transcript	116162353	116168805	1000	-	.	gene_id "MSTRG.8417"; transcript_id "MSTRG.8417.2";
chr1	StringTie	exon	116162353	116164299	1000	-	.	gene_id "MSTRG.8417"; transcript_id "MSTRG.8417.2"; exon_number "1";
chr1	StringTie	exon	116168643	116168805	1000	-	.	gene_id "MSTRG.8417"; transcript_id "MSTRG.8417.2"; exon_number "2";
chr18	StringTie	transcript	60010281	60014258	1000	+	.	gene_id "MSTRG.84170"; transcript_id "ENST00000585691"; gene_name "RP11-866E20.3"; ref_gene_id "ENSG00000267462";
chr18	StringTie	exon	60010281	60010660	1000	+	.	gene_id "MSTRG.84170"; transcript_id "ENST00000585691"; exon_number "1"; gene_name "RP11-866E20.3"; ref_gene_id "ENSG00000267462";
chr18	StringTie	exon	60010931	60011289	1000	+	.	gene_id "MSTRG.84170"; transcript_id "ENST00000585691"; exon_number "2"; gene_name "RP11-866E20.3"; ref_gene_id "ENSG00000267462";
chr18	StringTie	exon	60013236	60014258	1000	+	.	gene_id "MSTRG.84170"; transcript_id "ENST00000585691"; exon_number "3"; gene_name "RP11-866E20.3"; ref_gene_id "ENSG00000267462";
chr18	StringTie	transcript	60014321	60016692	1000	+	.	gene_id "MSTRG.84171"; transcript_id "MSTRG.84171.1";
chr18	StringTie	exon	60014321	60016692	1000	+	.	gene_id "MSTRG.84171"; transcript_id "MSTRG.84171.1"; exon_number "1";
chr18	StringTie	transcript	60014626	60016307	1000	+	.	gene_id "MSTRG.84171"; transcript_id "MSTRG.84171.2";
chr18	StringTie	exon	60014626	60015835	1000	+	.	gene_id "MSTRG.84171"; transcript_id "MSTRG.84171.2"; exon_number "1";
chr18	StringTie	exon	60015932	60016307	1000	+	.	gene_id "MSTRG.84171"; transcript_id "MSTRG.84171.2"; exon_number "2";
chr18	StringTie	transcript	60014635	60016276	1000	+	.	gene_id "MSTRG.84171"; transcript_id "MSTRG.84171.3";
chr18	StringTie	exon	60014635	60015105	1000	+	.	gene_id "MSTRG.84171"; transcript_id "MSTRG.84171.3"; exon_number "1";
chr18	StringTie	exon	60015297	60016276	1000	+	.	gene_id "MSTRG.84171"; transcript_id "MSTRG.84171.3"; exon_number "2";
chr18	StringTie	transcript	60016778	60017441	1000	-	.	gene_id "MSTRG.84172"; transcript_id "ENST00000591086"; gene_name "FAM60CP"; ref_gene_id "ENSG00000267742";
chr18	StringTie	exon	60016778	60017441	1000	-	.	gene_id "MSTRG.84172"; transcript_id "ENST00000591086"; exon_number "1"; gene_name "FAM60CP"; ref_gene_id "ENSG00000267742";
chr18	StringTie	transcript	60018625	60018731	1000	+	.	gene_id "MSTRG.84173"; transcript_id "ENST00000516746"; gene_name "RNU6-567P"; ref_gene_id "ENSG00000252555";
chr18	StringTie	exon	60018625	60018731	1000	+	.	gene_id "MSTRG.84173"; transcript_id "ENST00000516746"; exon_number "1"; gene_name "RNU6-567P"; ref_gene_id "ENSG00000252555";
chr18	StringTie	transcript	60022586	60022874	1000	.	.	gene_id "MSTRG.84174"; transcript_id "MSTRG.84174.1";
chr18	StringTie	exon	60022586	60022874	1000	.	.	gene_id "MSTRG.84174"; transcript_id "MSTRG.84174.1"; exon_number "1";
chr18	StringTie	transcript	60025928	60047557	1000	+	.	gene_id "MSTRG.84175"; transcript_id "MSTRG.84175.1";
chr18	StringTie	exon	60025928	60027183	1000	+	.	gene_id "MSTRG.84175"; transcript_id "MSTRG.84175.1"; exon_number "1";
chr18	StringTie	exon	60044303	60047557	1000	+	.	gene_id "MSTRG.84175"; transcript_id "MSTRG.84175.1"; exon_number "2";
chr18	StringTie	transcript	60028982	60035897	1000	-	.	gene_id "MSTRG.84176"; transcript_id "MSTRG.84176.1";
chr18	StringTie	exon	60028982	60035897	1000	-	.	gene_id "MSTRG.84176"; transcript_id "MSTRG.84176.1"; exon_number "1";
chr18	StringTie	transcript	60037114	60044264	1000	+	.	gene_id "MSTRG.84177"; transcript_id "MSTRG.84177.1";
chr18	StringTie	exon	60037114	60044264	1000	+	.	gene_id "MSTRG.84177"; transcript_id "MSTRG.84177.1"; exon_number "1";
chr18	StringTie	transcript	60056988	60057955	1000	.	.	gene_id "MSTRG.84178"; transcript_id "MSTRG.84178.1";
chr18	StringTie	exon	60056988	60057955	1000	.	.	gene_id "MSTRG.84178"; transcript_id "MSTRG.84178.1"; exon_number "1";
chr18	StringTie	transcript	60061265	60063934	1000	.	.	gene_id "MSTRG.84179"; transcript_id "MSTRG.84179.1";
chr18	StringTie	exon	60061265	60063934	1000	.	.	gene_id "MSTRG.84179"; transcript_id "MSTRG.84179.1"; exon_number "1";
chr1	StringTie	transcript	116164284	116166241	1000	+	.	gene_id "MSTRG.8418"; transcript_id "ENST00000426515"; gene_name "RP5-1185H19.2"; ref_gene_id "ENSG00000235933";
chr1	StringTie	exon	116164284	116164343	1000	+	.	gene_id "MSTRG.8418"; transcript_id "ENST00000426515"; exon_number "1"; gene_name "RP5-1185H19.2"; ref_gene_id "ENSG00000235933";
chr1	StringTie	exon	116165388	116166241	1000	+	.	gene_id "MSTRG.8418"; transcript_id "ENST00000426515"; exon_number "2"; gene_name "RP5-1185H19.2"; ref_gene_id "ENSG00000235933";
chr18	StringTie	transcript	60065510	60102954	1000	-	.	gene_id "MSTRG.84180"; transcript_id "MSTRG.84180.1";
chr18	StringTie	exon	60065510	60068191	1000	-	.	gene_id "MSTRG.84180"; transcript_id "MSTRG.84180.1"; exon_number "1";
chr18	StringTie	exon	60071581	60071655	1000	-	.	gene_id "MSTRG.84180"; transcript_id "MSTRG.84180.1"; exon_number "2";
chr18	StringTie	exon	60089882	60089984	1000	-	.	gene_id "MSTRG.84180"; transcript_id "MSTRG.84180.1"; exon_number "3";
chr18	StringTie	exon	60102896	60102954	1000	-	.	gene_id "MSTRG.84180"; transcript_id "MSTRG.84180.1"; exon_number "4";
chr18	StringTie	transcript	60066526	60089980	1000	-	.	gene_id "MSTRG.84180"; transcript_id "MSTRG.84180.2";
chr18	StringTie	exon	60066526	60068191	1000	-	.	gene_id "MSTRG.84180"; transcript_id "MSTRG.84180.2"; exon_number "1";
chr18	StringTie	exon	60071581	60071902	1000	-	.	gene_id "MSTRG.84180"; transcript_id "MSTRG.84180.2"; exon_number "2";
chr18	StringTie	exon	60089882	60089980	1000	-	.	gene_id "MSTRG.84180"; transcript_id "MSTRG.84180.2"; exon_number "3";
chr18	StringTie	transcript	60081773	60090091	1000	-	.	gene_id "MSTRG.84180"; transcript_id "MSTRG.84180.3";
chr18	StringTie	exon	60081773	60086985	1000	-	.	gene_id "MSTRG.84180"; transcript_id "MSTRG.84180.3"; exon_number "1";
chr18	StringTie	exon	60089882	60090091	1000	-	.	gene_id "MSTRG.84180"; transcript_id "MSTRG.84180.3"; exon_number "2";
chr18	StringTie	transcript	60093337	60120382	1000	-	.	gene_id "MSTRG.84181"; transcript_id "MSTRG.84181.1";
chr18	StringTie	exon	60093337	60093909	1000	-	.	gene_id "MSTRG.84181"; transcript_id "MSTRG.84181.1"; exon_number "1";
chr18	StringTie	exon	60094703	60094802	1000	-	.	gene_id "MSTRG.84181"; transcript_id "MSTRG.84181.1"; exon_number "2";
chr18	StringTie	exon	60120205	60120382	1000	-	.	gene_id "MSTRG.84181"; transcript_id "MSTRG.84181.1"; exon_number "3";
chr18	StringTie	transcript	60103242	60120372	1000	-	.	gene_id "MSTRG.84181"; transcript_id "MSTRG.84181.2";
chr18	StringTie	exon	60103242	60103310	1000	-	.	gene_id "MSTRG.84181"; transcript_id "MSTRG.84181.2"; exon_number "1";
chr18	StringTie	exon	60120205	60120372	1000	-	.	gene_id "MSTRG.84181"; transcript_id "MSTRG.84181.2"; exon_number "2";
chr18	StringTie	transcript	60105998	60120382	1000	-	.	gene_id "MSTRG.84181"; transcript_id "MSTRG.84181.3";
chr18	StringTie	exon	60105998	60110777	1000	-	.	gene_id "MSTRG.84181"; transcript_id "MSTRG.84181.3"; exon_number "1";
chr18	StringTie	exon	60120205	60120382	1000	-	.	gene_id "MSTRG.84181"; transcript_id "MSTRG.84181.3"; exon_number "2";
chr18	StringTie	transcript	60123837	60124691	1000	.	.	gene_id "MSTRG.84182"; transcript_id "MSTRG.84182.1";
chr18	StringTie	exon	60123837	60124691	1000	.	.	gene_id "MSTRG.84182"; transcript_id "MSTRG.84182.1"; exon_number "1";
chr18	StringTie	transcript	58862600	58986480	1000	+	.	gene_id "MSTRG.84183"; transcript_id "ENST00000336078"; gene_name "ZNF532"; ref_gene_id "ENSG00000074657";
chr18	StringTie	exon	58862600	58863166	1000	+	.	gene_id "MSTRG.84183"; transcript_id "ENST00000336078"; exon_number "1"; gene_name "ZNF532"; ref_gene_id "ENSG00000074657";
chr18	StringTie	exon	58865304	58865385	1000	+	.	gene_id "MSTRG.84183"; transcript_id "ENST00000336078"; exon_number "2"; gene_name "ZNF532"; ref_gene_id "ENSG00000074657";
chr18	StringTie	exon	58865470	58865579	1000	+	.	gene_id "MSTRG.84183"; transcript_id "ENST00000336078"; exon_number "3"; gene_name "ZNF532"; ref_gene_id "ENSG00000074657";
chr18	StringTie	exon	58918271	58920633	1000	+	.	gene_id "MSTRG.84183"; transcript_id "ENST00000336078"; exon_number "4"; gene_name "ZNF532"; ref_gene_id "ENSG00000074657";
chr18	StringTie	exon	58934433	58934614	1000	+	.	gene_id "MSTRG.84183"; transcript_id "ENST00000336078"; exon_number "5"; gene_name "ZNF532"; ref_gene_id "ENSG00000074657";
chr18	StringTie	exon	58939445	58939621	1000	+	.	gene_id "MSTRG.84183"; transcript_id "ENST00000336078"; exon_number "6"; gene_name "ZNF532"; ref_gene_id "ENSG00000074657";
chr18	StringTie	exon	58948067	58948229	1000	+	.	gene_id "MSTRG.84183"; transcript_id "ENST00000336078"; exon_number "7"; gene_name "ZNF532"; ref_gene_id "ENSG00000074657";
chr18	StringTie	exon	58953518	58953799	1000	+	.	gene_id "MSTRG.84183"; transcript_id "ENST00000336078"; exon_number "8"; gene_name "ZNF532"; ref_gene_id "ENSG00000074657";
chr18	StringTie	exon	58979055	58979167	1000	+	.	gene_id "MSTRG.84183"; transcript_id "ENST00000336078"; exon_number "9"; gene_name "ZNF532"; ref_gene_id "ENSG00000074657";
chr18	StringTie	exon	58981470	58981617	1000	+	.	gene_id "MSTRG.84183"; transcript_id "ENST00000336078"; exon_number "10"; gene_name "ZNF532"; ref_gene_id "ENSG00000074657";
chr18	StringTie	exon	58983972	58986480	1000	+	.	gene_id "MSTRG.84183"; transcript_id "ENST00000336078"; exon_number "11"; gene_name "ZNF532"; ref_gene_id "ENSG00000074657";
chr18	StringTie	transcript	58948184	58981525	1000	+	.	gene_id "MSTRG.84183"; transcript_id "ENST00000585662"; gene_name "ZNF532"; ref_gene_id "ENSG00000074657";
chr18	StringTie	exon	58948184	58948229	1000	+	.	gene_id "MSTRG.84183"; transcript_id "ENST00000585662"; exon_number "1"; gene_name "ZNF532"; ref_gene_id "ENSG00000074657";
chr18	StringTie	exon	58953518	58953799	1000	+	.	gene_id "MSTRG.84183"; transcript_id "ENST00000585662"; exon_number "2"; gene_name "ZNF532"; ref_gene_id "ENSG00000074657";
chr18	StringTie	exon	58954234	58954334	1000	+	.	gene_id "MSTRG.84183"; transcript_id "ENST00000585662"; exon_number "3"; gene_name "ZNF532"; ref_gene_id "ENSG00000074657";
chr18	StringTie	exon	58979055	58979167	1000	+	.	gene_id "MSTRG.84183"; transcript_id "ENST00000585662"; exon_number "4"; gene_name "ZNF532"; ref_gene_id "ENSG00000074657";
chr18	StringTie	exon	58981470	58981525	1000	+	.	gene_id "MSTRG.84183"; transcript_id "ENST00000585662"; exon_number "5"; gene_name "ZNF532"; ref_gene_id "ENSG00000074657";
chr18	StringTie	transcript	58863604	58918492	1000	+	.	gene_id "MSTRG.84183"; transcript_id "ENST00000586085"; gene_name "ZNF532"; ref_gene_id "ENSG00000074657";
chr18	StringTie	exon	58863604	58863750	1000	+	.	gene_id "MSTRG.84183"; transcript_id "ENST00000586085"; exon_number "1"; gene_name "ZNF532"; ref_gene_id "ENSG00000074657";
chr18	StringTie	exon	58865304	58865385	1000	+	.	gene_id "MSTRG.84183"; transcript_id "ENST00000586085"; exon_number "2"; gene_name "ZNF532"; ref_gene_id "ENSG00000074657";
chr18	StringTie	exon	58865470	58865579	1000	+	.	gene_id "MSTRG.84183"; transcript_id "ENST00000586085"; exon_number "3"; gene_name "ZNF532"; ref_gene_id "ENSG00000074657";
chr18	StringTie	exon	58918271	58918492	1000	+	.	gene_id "MSTRG.84183"; transcript_id "ENST00000586085"; exon_number "4"; gene_name "ZNF532"; ref_gene_id "ENSG00000074657";
chr18	StringTie	transcript	58934232	58948081	1000	+	.	gene_id "MSTRG.84183"; transcript_id "ENST00000586158"; gene_name "ZNF532"; ref_gene_id "ENSG00000074657";
chr18	StringTie	exon	58934232	58934614	1000	+	.	gene_id "MSTRG.84183"; transcript_id "ENST00000586158"; exon_number "1"; gene_name "ZNF532"; ref_gene_id "ENSG00000074657";
chr18	StringTie	exon	58939445	58939621	1000	+	.	gene_id "MSTRG.84183"; transcript_id "ENST00000586158"; exon_number "2"; gene_name "ZNF532"; ref_gene_id "ENSG00000074657";
chr18	StringTie	exon	58948067	58948081	1000	+	.	gene_id "MSTRG.84183"; transcript_id "ENST00000586158"; exon_number "3"; gene_name "ZNF532"; ref_gene_id "ENSG00000074657";
chr18	StringTie	transcript	58964117	58979491	1000	+	.	gene_id "MSTRG.84183"; transcript_id "ENST00000586723"; gene_name "ZNF532"; ref_gene_id "ENSG00000074657";
chr18	StringTie	exon	58964117	58964251	1000	+	.	gene_id "MSTRG.84183"; transcript_id "ENST00000586723"; exon_number "1"; gene_name "ZNF532"; ref_gene_id "ENSG00000074657";
chr18	StringTie	exon	58979055	58979491	1000	+	.	gene_id "MSTRG.84183"; transcript_id "ENST00000586723"; exon_number "2"; gene_name "ZNF532"; ref_gene_id "ENSG00000074657";
chr18	StringTie	transcript	58920523	58981617	1000	+	.	gene_id "MSTRG.84183"; transcript_id "ENST00000586997"; gene_name "ZNF532"; ref_gene_id "ENSG00000074657";
chr18	StringTie	exon	58920523	58920633	1000	+	.	gene_id "MSTRG.84183"; transcript_id "ENST00000586997"; exon_number "1"; gene_name "ZNF532"; ref_gene_id "ENSG00000074657";
chr18	StringTie	exon	58979055	58979167	1000	+	.	gene_id "MSTRG.84183"; transcript_id "ENST00000586997"; exon_number "2"; gene_name "ZNF532"; ref_gene_id "ENSG00000074657";
chr18	StringTie	exon	58981470	58981617	1000	+	.	gene_id "MSTRG.84183"; transcript_id "ENST00000586997"; exon_number "3"; gene_name "ZNF532"; ref_gene_id "ENSG00000074657";
chr18	StringTie	transcript	58865554	58918608	1000	+	.	gene_id "MSTRG.84183"; transcript_id "ENST00000587755"; gene_name "ZNF532"; ref_gene_id "ENSG00000074657";
chr18	StringTie	exon	58865554	58865579	1000	+	.	gene_id "MSTRG.84183"; transcript_id "ENST00000587755"; exon_number "1"; gene_name "ZNF532"; ref_gene_id "ENSG00000074657";
chr18	StringTie	exon	58896425	58896622	1000	+	.	gene_id "MSTRG.84183"; transcript_id "ENST00000587755"; exon_number "2"; gene_name "ZNF532"; ref_gene_id "ENSG00000074657";
chr18	StringTie	exon	58918271	58918608	1000	+	.	gene_id "MSTRG.84183"; transcript_id "ENST00000587755"; exon_number "3"; gene_name "ZNF532"; ref_gene_id "ENSG00000074657";
chr18	StringTie	transcript	58864877	58918661	1000	+	.	gene_id "MSTRG.84183"; transcript_id "ENST00000588456"; gene_name "ZNF532"; ref_gene_id "ENSG00000074657";
chr18	StringTie	exon	58864877	58864986	1000	+	.	gene_id "MSTRG.84183"; transcript_id "ENST00000588456"; exon_number "1"; gene_name "ZNF532"; ref_gene_id "ENSG00000074657";
chr18	StringTie	exon	58865304	58865385	1000	+	.	gene_id "MSTRG.84183"; transcript_id "ENST00000588456"; exon_number "2"; gene_name "ZNF532"; ref_gene_id "ENSG00000074657";
chr18	StringTie	exon	58918271	58918661	1000	+	.	gene_id "MSTRG.84183"; transcript_id "ENST00000588456"; exon_number "3"; gene_name "ZNF532"; ref_gene_id "ENSG00000074657";
chr18	StringTie	transcript	58864093	58918507	1000	+	.	gene_id "MSTRG.84183"; transcript_id "ENST00000588543"; gene_name "ZNF532"; ref_gene_id "ENSG00000074657";
chr18	StringTie	exon	58864093	58864235	1000	+	.	gene_id "MSTRG.84183"; transcript_id "ENST00000588543"; exon_number "1"; gene_name "ZNF532"; ref_gene_id "ENSG00000074657";
chr18	StringTie	exon	58865470	58865579	1000	+	.	gene_id "MSTRG.84183"; transcript_id "ENST00000588543"; exon_number "2"; gene_name "ZNF532"; ref_gene_id "ENSG00000074657";
chr18	StringTie	exon	58918271	58918507	1000	+	.	gene_id "MSTRG.84183"; transcript_id "ENST00000588543"; exon_number "3"; gene_name "ZNF532"; ref_gene_id "ENSG00000074657";
chr18	StringTie	transcript	58863483	58918568	1000	+	.	gene_id "MSTRG.84183"; transcript_id "ENST00000588601"; gene_name "ZNF532"; ref_gene_id "ENSG00000074657";
chr18	StringTie	exon	58863483	58863750	1000	+	.	gene_id "MSTRG.84183"; transcript_id "ENST00000588601"; exon_number "1"; gene_name "ZNF532"; ref_gene_id "ENSG00000074657";
chr18	StringTie	exon	58865470	58865579	1000	+	.	gene_id "MSTRG.84183"; transcript_id "ENST00000588601"; exon_number "2"; gene_name "ZNF532"; ref_gene_id "ENSG00000074657";
chr18	StringTie	exon	58918271	58918568	1000	+	.	gene_id "MSTRG.84183"; transcript_id "ENST00000588601"; exon_number "3"; gene_name "ZNF532"; ref_gene_id "ENSG00000074657";
chr18	StringTie	transcript	58977490	58985066	1000	+	.	gene_id "MSTRG.84183"; transcript_id "ENST00000588956"; gene_name "ZNF532"; ref_gene_id "ENSG00000074657";
chr18	StringTie	exon	58977490	58977668	1000	+	.	gene_id "MSTRG.84183"; transcript_id "ENST00000588956"; exon_number "1"; gene_name "ZNF532"; ref_gene_id "ENSG00000074657";
chr18	StringTie	exon	58979055	58979167	1000	+	.	gene_id "MSTRG.84183"; transcript_id "ENST00000588956"; exon_number "2"; gene_name "ZNF532"; ref_gene_id "ENSG00000074657";
chr18	StringTie	exon	58981470	58981617	1000	+	.	gene_id "MSTRG.84183"; transcript_id "ENST00000588956"; exon_number "3"; gene_name "ZNF532"; ref_gene_id "ENSG00000074657";
chr18	StringTie	exon	58983972	58985066	1000	+	.	gene_id "MSTRG.84183"; transcript_id "ENST00000588956"; exon_number "4"; gene_name "ZNF532"; ref_gene_id "ENSG00000074657";
chr18	StringTie	transcript	58964086	58984094	1000	+	.	gene_id "MSTRG.84183"; transcript_id "ENST00000589131"; gene_name "ZNF532"; ref_gene_id "ENSG00000074657";
chr18	StringTie	exon	58964086	58964251	1000	+	.	gene_id "MSTRG.84183"; transcript_id "ENST00000589131"; exon_number "1"; gene_name "ZNF532"; ref_gene_id "ENSG00000074657";
chr18	StringTie	exon	58979055	58979167	1000	+	.	gene_id "MSTRG.84183"; transcript_id "ENST00000589131"; exon_number "2"; gene_name "ZNF532"; ref_gene_id "ENSG00000074657";
chr18	StringTie	exon	58981470	58981617	1000	+	.	gene_id "MSTRG.84183"; transcript_id "ENST00000589131"; exon_number "3"; gene_name "ZNF532"; ref_gene_id "ENSG00000074657";
chr18	StringTie	exon	58983972	58984094	1000	+	.	gene_id "MSTRG.84183"; transcript_id "ENST00000589131"; exon_number "4"; gene_name "ZNF532"; ref_gene_id "ENSG00000074657";
chr18	StringTie	transcript	58920334	58932515	1000	+	.	gene_id "MSTRG.84183"; transcript_id "ENST00000589156"; gene_name "ZNF532"; ref_gene_id "ENSG00000074657";
chr18	StringTie	exon	58920334	58920633	1000	+	.	gene_id "MSTRG.84183"; transcript_id "ENST00000589156"; exon_number "1"; gene_name "ZNF532"; ref_gene_id "ENSG00000074657";
chr18	StringTie	exon	58931646	58931755	1000	+	.	gene_id "MSTRG.84183"; transcript_id "ENST00000589156"; exon_number "2"; gene_name "ZNF532"; ref_gene_id "ENSG00000074657";
chr18	StringTie	exon	58932387	58932515	1000	+	.	gene_id "MSTRG.84183"; transcript_id "ENST00000589156"; exon_number "3"; gene_name "ZNF532"; ref_gene_id "ENSG00000074657";
chr18	StringTie	transcript	58863613	58985944	1000	+	.	gene_id "MSTRG.84183"; transcript_id "ENST00000589288"; gene_name "ZNF532"; ref_gene_id "ENSG00000074657";
chr18	StringTie	exon	58863613	58863686	1000	+	.	gene_id "MSTRG.84183"; transcript_id "ENST00000589288"; exon_number "1"; gene_name "ZNF532"; ref_gene_id "ENSG00000074657";
chr18	StringTie	exon	58865470	58865579	1000	+	.	gene_id "MSTRG.84183"; transcript_id "ENST00000589288"; exon_number "2"; gene_name "ZNF532"; ref_gene_id "ENSG00000074657";
chr18	StringTie	exon	58918271	58920633	1000	+	.	gene_id "MSTRG.84183"; transcript_id "ENST00000589288"; exon_number "3"; gene_name "ZNF532"; ref_gene_id "ENSG00000074657";
chr18	StringTie	exon	58934433	58934614	1000	+	.	gene_id "MSTRG.84183"; transcript_id "ENST00000589288"; exon_number "4"; gene_name "ZNF532"; ref_gene_id "ENSG00000074657";
chr18	StringTie	exon	58939445	58939621	1000	+	.	gene_id "MSTRG.84183"; transcript_id "ENST00000589288"; exon_number "5"; gene_name "ZNF532"; ref_gene_id "ENSG00000074657";
chr18	StringTie	exon	58948067	58948229	1000	+	.	gene_id "MSTRG.84183"; transcript_id "ENST00000589288"; exon_number "6"; gene_name "ZNF532"; ref_gene_id "ENSG00000074657";
chr18	StringTie	exon	58953518	58953799	1000	+	.	gene_id "MSTRG.84183"; transcript_id "ENST00000589288"; exon_number "7"; gene_name "ZNF532"; ref_gene_id "ENSG00000074657";
chr18	StringTie	exon	58979055	58979167	1000	+	.	gene_id "MSTRG.84183"; transcript_id "ENST00000589288"; exon_number "8"; gene_name "ZNF532"; ref_gene_id "ENSG00000074657";
chr18	StringTie	exon	58981470	58981617	1000	+	.	gene_id "MSTRG.84183"; transcript_id "ENST00000589288"; exon_number "9"; gene_name "ZNF532"; ref_gene_id "ENSG00000074657";
chr18	StringTie	exon	58983972	58985944	1000	+	.	gene_id "MSTRG.84183"; transcript_id "ENST00000589288"; exon_number "10"; gene_name "ZNF532"; ref_gene_id "ENSG00000074657";
chr18	StringTie	transcript	58939513	58940430	1000	+	.	gene_id "MSTRG.84183"; transcript_id "ENST00000589403"; gene_name "ZNF532"; ref_gene_id "ENSG00000074657";
chr18	StringTie	exon	58939513	58939621	1000	+	.	gene_id "MSTRG.84183"; transcript_id "ENST00000589403"; exon_number "1"; gene_name "ZNF532"; ref_gene_id "ENSG00000074657";
chr18	StringTie	exon	58939800	58940430	1000	+	.	gene_id "MSTRG.84183"; transcript_id "ENST00000589403"; exon_number "2"; gene_name "ZNF532"; ref_gene_id "ENSG00000074657";
chr18	StringTie	transcript	58864888	58918651	1000	+	.	gene_id "MSTRG.84183"; transcript_id "ENST00000589481"; gene_name "ZNF532"; ref_gene_id "ENSG00000074657";
chr18	StringTie	exon	58864888	58864986	1000	+	.	gene_id "MSTRG.84183"; transcript_id "ENST00000589481"; exon_number "1"; gene_name "ZNF532"; ref_gene_id "ENSG00000074657";
chr18	StringTie	exon	58865304	58865385	1000	+	.	gene_id "MSTRG.84183"; transcript_id "ENST00000589481"; exon_number "2"; gene_name "ZNF532"; ref_gene_id "ENSG00000074657";
chr18	StringTie	exon	58865470	58865579	1000	+	.	gene_id "MSTRG.84183"; transcript_id "ENST00000589481"; exon_number "3"; gene_name "ZNF532"; ref_gene_id "ENSG00000074657";
chr18	StringTie	exon	58918271	58918651	1000	+	.	gene_id "MSTRG.84183"; transcript_id "ENST00000589481"; exon_number "4"; gene_name "ZNF532"; ref_gene_id "ENSG00000074657";
chr18	StringTie	transcript	58920330	58934578	1000	+	.	gene_id "MSTRG.84183"; transcript_id "ENST00000590157"; gene_name "ZNF532"; ref_gene_id "ENSG00000074657";
chr18	StringTie	exon	58920330	58920633	1000	+	.	gene_id "MSTRG.84183"; transcript_id "ENST00000590157"; exon_number "1"; gene_name "ZNF532"; ref_gene_id "ENSG00000074657";
chr18	StringTie	exon	58931646	58931755	1000	+	.	gene_id "MSTRG.84183"; transcript_id "ENST00000590157"; exon_number "2"; gene_name "ZNF532"; ref_gene_id "ENSG00000074657";
chr18	StringTie	exon	58934433	58934578	1000	+	.	gene_id "MSTRG.84183"; transcript_id "ENST00000590157"; exon_number "3"; gene_name "ZNF532"; ref_gene_id "ENSG00000074657";
chr18	StringTie	transcript	58863562	58918531	1000	+	.	gene_id "MSTRG.84183"; transcript_id "ENST00000590285"; gene_name "ZNF532"; ref_gene_id "ENSG00000074657";
chr18	StringTie	exon	58863562	58863686	1000	+	.	gene_id "MSTRG.84183"; transcript_id "ENST00000590285"; exon_number "1"; gene_name "ZNF532"; ref_gene_id "ENSG00000074657";
chr18	StringTie	exon	58865304	58865385	1000	+	.	gene_id "MSTRG.84183"; transcript_id "ENST00000590285"; exon_number "2"; gene_name "ZNF532"; ref_gene_id "ENSG00000074657";
chr18	StringTie	exon	58865470	58865579	1000	+	.	gene_id "MSTRG.84183"; transcript_id "ENST00000590285"; exon_number "3"; gene_name "ZNF532"; ref_gene_id "ENSG00000074657";
chr18	StringTie	exon	58918271	58918531	1000	+	.	gene_id "MSTRG.84183"; transcript_id "ENST00000590285"; exon_number "4"; gene_name "ZNF532"; ref_gene_id "ENSG00000074657";
chr18	StringTie	transcript	58864409	58918608	1000	+	.	gene_id "MSTRG.84183"; transcript_id "ENST00000590287"; gene_name "ZNF532"; ref_gene_id "ENSG00000074657";
chr18	StringTie	exon	58864409	58864529	1000	+	.	gene_id "MSTRG.84183"; transcript_id "ENST00000590287"; exon_number "1"; gene_name "ZNF532"; ref_gene_id "ENSG00000074657";
chr18	StringTie	exon	58865470	58865579	1000	+	.	gene_id "MSTRG.84183"; transcript_id "ENST00000590287"; exon_number "2"; gene_name "ZNF532"; ref_gene_id "ENSG00000074657";
chr18	StringTie	exon	58918271	58918608	1000	+	.	gene_id "MSTRG.84183"; transcript_id "ENST00000590287"; exon_number "3"; gene_name "ZNF532"; ref_gene_id "ENSG00000074657";
chr18	StringTie	transcript	58979567	58985944	1000	+	.	gene_id "MSTRG.84183"; transcript_id "ENST00000590442"; gene_name "ZNF532"; ref_gene_id "ENSG00000074657";
chr18	StringTie	exon	58979567	58981617	1000	+	.	gene_id "MSTRG.84183"; transcript_id "ENST00000590442"; exon_number "1"; gene_name "ZNF532"; ref_gene_id "ENSG00000074657";
chr18	StringTie	exon	58983972	58985944	1000	+	.	gene_id "MSTRG.84183"; transcript_id "ENST00000590442"; exon_number "2"; gene_name "ZNF532"; ref_gene_id "ENSG00000074657";
chr18	StringTie	transcript	58864894	58918768	1000	+	.	gene_id "MSTRG.84183"; transcript_id "ENST00000591049"; gene_name "ZNF532"; ref_gene_id "ENSG00000074657";
chr18	StringTie	exon	58864894	58864986	1000	+	.	gene_id "MSTRG.84183"; transcript_id "ENST00000591049"; exon_number "1"; gene_name "ZNF532"; ref_gene_id "ENSG00000074657";
chr18	StringTie	exon	58918271	58918768	1000	+	.	gene_id "MSTRG.84183"; transcript_id "ENST00000591049"; exon_number "2"; gene_name "ZNF532"; ref_gene_id "ENSG00000074657";
chr18	StringTie	transcript	58862948	58985538	1000	+	.	gene_id "MSTRG.84183"; transcript_id "ENST00000591083"; gene_name "ZNF532"; ref_gene_id "ENSG00000074657";
chr18	StringTie	exon	58862948	58863166	1000	+	.	gene_id "MSTRG.84183"; transcript_id "ENST00000591083"; exon_number "1"; gene_name "ZNF532"; ref_gene_id "ENSG00000074657";
chr18	StringTie	exon	58865470	58865579	1000	+	.	gene_id "MSTRG.84183"; transcript_id "ENST00000591083"; exon_number "2"; gene_name "ZNF532"; ref_gene_id "ENSG00000074657";
chr18	StringTie	exon	58918271	58920633	1000	+	.	gene_id "MSTRG.84183"; transcript_id "ENST00000591083"; exon_number "3"; gene_name "ZNF532"; ref_gene_id "ENSG00000074657";
chr18	StringTie	exon	58934433	58934614	1000	+	.	gene_id "MSTRG.84183"; transcript_id "ENST00000591083"; exon_number "4"; gene_name "ZNF532"; ref_gene_id "ENSG00000074657";
chr18	StringTie	exon	58939445	58939621	1000	+	.	gene_id "MSTRG.84183"; transcript_id "ENST00000591083"; exon_number "5"; gene_name "ZNF532"; ref_gene_id "ENSG00000074657";
chr18	StringTie	exon	58948067	58948229	1000	+	.	gene_id "MSTRG.84183"; transcript_id "ENST00000591083"; exon_number "6"; gene_name "ZNF532"; ref_gene_id "ENSG00000074657";
chr18	StringTie	exon	58953518	58953799	1000	+	.	gene_id "MSTRG.84183"; transcript_id "ENST00000591083"; exon_number "7"; gene_name "ZNF532"; ref_gene_id "ENSG00000074657";
chr18	StringTie	exon	58979055	58979167	1000	+	.	gene_id "MSTRG.84183"; transcript_id "ENST00000591083"; exon_number "8"; gene_name "ZNF532"; ref_gene_id "ENSG00000074657";
chr18	StringTie	exon	58981470	58981617	1000	+	.	gene_id "MSTRG.84183"; transcript_id "ENST00000591083"; exon_number "9"; gene_name "ZNF532"; ref_gene_id "ENSG00000074657";
chr18	StringTie	exon	58983972	58985538	1000	+	.	gene_id "MSTRG.84183"; transcript_id "ENST00000591083"; exon_number "10"; gene_name "ZNF532"; ref_gene_id "ENSG00000074657";
chr18	StringTie	transcript	58864091	58984656	1000	+	.	gene_id "MSTRG.84183"; transcript_id "ENST00000591230"; gene_name "ZNF532"; ref_gene_id "ENSG00000074657";
chr18	StringTie	exon	58864091	58864235	1000	+	.	gene_id "MSTRG.84183"; transcript_id "ENST00000591230"; exon_number "1"; gene_name "ZNF532"; ref_gene_id "ENSG00000074657";
chr18	StringTie	exon	58865304	58865385	1000	+	.	gene_id "MSTRG.84183"; transcript_id "ENST00000591230"; exon_number "2"; gene_name "ZNF532"; ref_gene_id "ENSG00000074657";
chr18	StringTie	exon	58865470	58865579	1000	+	.	gene_id "MSTRG.84183"; transcript_id "ENST00000591230"; exon_number "3"; gene_name "ZNF532"; ref_gene_id "ENSG00000074657";
chr18	StringTie	exon	58918271	58920633	1000	+	.	gene_id "MSTRG.84183"; transcript_id "ENST00000591230"; exon_number "4"; gene_name "ZNF532"; ref_gene_id "ENSG00000074657";
chr18	StringTie	exon	58934433	58934614	1000	+	.	gene_id "MSTRG.84183"; transcript_id "ENST00000591230"; exon_number "5"; gene_name "ZNF532"; ref_gene_id "ENSG00000074657";
chr18	StringTie	exon	58939445	58939621	1000	+	.	gene_id "MSTRG.84183"; transcript_id "ENST00000591230"; exon_number "6"; gene_name "ZNF532"; ref_gene_id "ENSG00000074657";
chr18	StringTie	exon	58948067	58948229	1000	+	.	gene_id "MSTRG.84183"; transcript_id "ENST00000591230"; exon_number "7"; gene_name "ZNF532"; ref_gene_id "ENSG00000074657";
chr18	StringTie	exon	58953518	58953799	1000	+	.	gene_id "MSTRG.84183"; transcript_id "ENST00000591230"; exon_number "8"; gene_name "ZNF532"; ref_gene_id "ENSG00000074657";
chr18	StringTie	exon	58979055	58979167	1000	+	.	gene_id "MSTRG.84183"; transcript_id "ENST00000591230"; exon_number "9"; gene_name "ZNF532"; ref_gene_id "ENSG00000074657";
chr18	StringTie	exon	58981470	58981617	1000	+	.	gene_id "MSTRG.84183"; transcript_id "ENST00000591230"; exon_number "10"; gene_name "ZNF532"; ref_gene_id "ENSG00000074657";
chr18	StringTie	exon	58983972	58984656	1000	+	.	gene_id "MSTRG.84183"; transcript_id "ENST00000591230"; exon_number "11"; gene_name "ZNF532"; ref_gene_id "ENSG00000074657";
chr18	StringTie	transcript	58864624	58984842	1000	+	.	gene_id "MSTRG.84183"; transcript_id "ENST00000591808"; gene_name "ZNF532"; ref_gene_id "ENSG00000074657";
chr18	StringTie	exon	58864624	58865385	1000	+	.	gene_id "MSTRG.84183"; transcript_id "ENST00000591808"; exon_number "1"; gene_name "ZNF532"; ref_gene_id "ENSG00000074657";
chr18	StringTie	exon	58865470	58865579	1000	+	.	gene_id "MSTRG.84183"; transcript_id "ENST00000591808"; exon_number "2"; gene_name "ZNF532"; ref_gene_id "ENSG00000074657";
chr18	StringTie	exon	58918271	58920633	1000	+	.	gene_id "MSTRG.84183"; transcript_id "ENST00000591808"; exon_number "3"; gene_name "ZNF532"; ref_gene_id "ENSG00000074657";
chr18	StringTie	exon	58934433	58934614	1000	+	.	gene_id "MSTRG.84183"; transcript_id "ENST00000591808"; exon_number "4"; gene_name "ZNF532"; ref_gene_id "ENSG00000074657";
chr18	StringTie	exon	58939445	58939621	1000	+	.	gene_id "MSTRG.84183"; transcript_id "ENST00000591808"; exon_number "5"; gene_name "ZNF532"; ref_gene_id "ENSG00000074657";
chr18	StringTie	exon	58948067	58948229	1000	+	.	gene_id "MSTRG.84183"; transcript_id "ENST00000591808"; exon_number "6"; gene_name "ZNF532"; ref_gene_id "ENSG00000074657";
chr18	StringTie	exon	58953518	58953799	1000	+	.	gene_id "MSTRG.84183"; transcript_id "ENST00000591808"; exon_number "7"; gene_name "ZNF532"; ref_gene_id "ENSG00000074657";
chr18	StringTie	exon	58979055	58979167	1000	+	.	gene_id "MSTRG.84183"; transcript_id "ENST00000591808"; exon_number "8"; gene_name "ZNF532"; ref_gene_id "ENSG00000074657";
chr18	StringTie	exon	58981470	58981617	1000	+	.	gene_id "MSTRG.84183"; transcript_id "ENST00000591808"; exon_number "9"; gene_name "ZNF532"; ref_gene_id "ENSG00000074657";
chr18	StringTie	exon	58983972	58984842	1000	+	.	gene_id "MSTRG.84183"; transcript_id "ENST00000591808"; exon_number "10"; gene_name "ZNF532"; ref_gene_id "ENSG00000074657";
chr18	StringTie	transcript	58953184	58984799	1000	+	.	gene_id "MSTRG.84183"; transcript_id "ENST00000592249"; gene_name "ZNF532"; ref_gene_id "ENSG00000074657";
chr18	StringTie	exon	58953184	58953282	1000	+	.	gene_id "MSTRG.84183"; transcript_id "ENST00000592249"; exon_number "1"; gene_name "ZNF532"; ref_gene_id "ENSG00000074657";
chr18	StringTie	exon	58953518	58953799	1000	+	.	gene_id "MSTRG.84183"; transcript_id "ENST00000592249"; exon_number "2"; gene_name "ZNF532"; ref_gene_id "ENSG00000074657";
chr18	StringTie	exon	58979055	58979167	1000	+	.	gene_id "MSTRG.84183"; transcript_id "ENST00000592249"; exon_number "3"; gene_name "ZNF532"; ref_gene_id "ENSG00000074657";
chr18	StringTie	exon	58981470	58981617	1000	+	.	gene_id "MSTRG.84183"; transcript_id "ENST00000592249"; exon_number "4"; gene_name "ZNF532"; ref_gene_id "ENSG00000074657";
chr18	StringTie	exon	58983972	58984799	1000	+	.	gene_id "MSTRG.84183"; transcript_id "ENST00000592249"; exon_number "5"; gene_name "ZNF532"; ref_gene_id "ENSG00000074657";
chr18	StringTie	transcript	58864821	58918643	1000	+	.	gene_id "MSTRG.84183"; transcript_id "ENST00000592452"; gene_name "ZNF532"; ref_gene_id "ENSG00000074657";
chr18	StringTie	exon	58864821	58864986	1000	+	.	gene_id "MSTRG.84183"; transcript_id "ENST00000592452"; exon_number "1"; gene_name "ZNF532"; ref_gene_id "ENSG00000074657";
chr18	StringTie	exon	58865470	58865579	1000	+	.	gene_id "MSTRG.84183"; transcript_id "ENST00000592452"; exon_number "2"; gene_name "ZNF532"; ref_gene_id "ENSG00000074657";
chr18	StringTie	exon	58918271	58918643	1000	+	.	gene_id "MSTRG.84183"; transcript_id "ENST00000592452"; exon_number "3"; gene_name "ZNF532"; ref_gene_id "ENSG00000074657";
chr18	StringTie	transcript	58860590	58987129	1000	+	.	gene_id "MSTRG.84183"; transcript_id "MSTRG.84183.1";
chr18	StringTie	exon	58860590	58863750	1000	+	.	gene_id "MSTRG.84183"; transcript_id "MSTRG.84183.1"; exon_number "1";
chr18	StringTie	exon	58865304	58865385	1000	+	.	gene_id "MSTRG.84183"; transcript_id "MSTRG.84183.1"; exon_number "2";
chr18	StringTie	exon	58865470	58865579	1000	+	.	gene_id "MSTRG.84183"; transcript_id "MSTRG.84183.1"; exon_number "3";
chr18	StringTie	exon	58918271	58920633	1000	+	.	gene_id "MSTRG.84183"; transcript_id "MSTRG.84183.1"; exon_number "4";
chr18	StringTie	exon	58934433	58934614	1000	+	.	gene_id "MSTRG.84183"; transcript_id "MSTRG.84183.1"; exon_number "5";
chr18	StringTie	exon	58939445	58939621	1000	+	.	gene_id "MSTRG.84183"; transcript_id "MSTRG.84183.1"; exon_number "6";
chr18	StringTie	exon	58948067	58948229	1000	+	.	gene_id "MSTRG.84183"; transcript_id "MSTRG.84183.1"; exon_number "7";
chr18	StringTie	exon	58953518	58953799	1000	+	.	gene_id "MSTRG.84183"; transcript_id "MSTRG.84183.1"; exon_number "8";
chr18	StringTie	exon	58979055	58979167	1000	+	.	gene_id "MSTRG.84183"; transcript_id "MSTRG.84183.1"; exon_number "9";
chr18	StringTie	exon	58981470	58981617	1000	+	.	gene_id "MSTRG.84183"; transcript_id "MSTRG.84183.1"; exon_number "10";
chr18	StringTie	exon	58983972	58987129	1000	+	.	gene_id "MSTRG.84183"; transcript_id "MSTRG.84183.1"; exon_number "11";
chr18	StringTie	transcript	58862736	58986489	1000	+	.	gene_id "MSTRG.84183"; transcript_id "MSTRG.84183.10";
chr18	StringTie	exon	58862736	58863750	1000	+	.	gene_id "MSTRG.84183"; transcript_id "MSTRG.84183.10"; exon_number "1";
chr18	StringTie	exon	58865470	58865579	1000	+	.	gene_id "MSTRG.84183"; transcript_id "MSTRG.84183.10"; exon_number "2";
chr18	StringTie	exon	58918271	58920633	1000	+	.	gene_id "MSTRG.84183"; transcript_id "MSTRG.84183.10"; exon_number "3";
chr18	StringTie	exon	58934433	58934614	1000	+	.	gene_id "MSTRG.84183"; transcript_id "MSTRG.84183.10"; exon_number "4";
chr18	StringTie	exon	58939445	58939621	1000	+	.	gene_id "MSTRG.84183"; transcript_id "MSTRG.84183.10"; exon_number "5";
chr18	StringTie	exon	58948067	58948229	1000	+	.	gene_id "MSTRG.84183"; transcript_id "MSTRG.84183.10"; exon_number "6";
chr18	StringTie	exon	58953518	58953799	1000	+	.	gene_id "MSTRG.84183"; transcript_id "MSTRG.84183.10"; exon_number "7";
chr18	StringTie	exon	58954234	58954334	1000	+	.	gene_id "MSTRG.84183"; transcript_id "MSTRG.84183.10"; exon_number "8";
chr18	StringTie	exon	58979055	58979167	1000	+	.	gene_id "MSTRG.84183"; transcript_id "MSTRG.84183.10"; exon_number "9";
chr18	StringTie	exon	58981470	58981617	1000	+	.	gene_id "MSTRG.84183"; transcript_id "MSTRG.84183.10"; exon_number "10";
chr18	StringTie	exon	58983972	58986489	1000	+	.	gene_id "MSTRG.84183"; transcript_id "MSTRG.84183.10"; exon_number "11";
chr18	StringTie	transcript	58864877	58954331	1000	+	.	gene_id "MSTRG.84183"; transcript_id "MSTRG.84183.100";
chr18	StringTie	exon	58864877	58864986	1000	+	.	gene_id "MSTRG.84183"; transcript_id "MSTRG.84183.100"; exon_number "1";
chr18	StringTie	exon	58865304	58865385	1000	+	.	gene_id "MSTRG.84183"; transcript_id "MSTRG.84183.100"; exon_number "2";
chr18	StringTie	exon	58918271	58920633	1000	+	.	gene_id "MSTRG.84183"; transcript_id "MSTRG.84183.100"; exon_number "3";
chr18	StringTie	exon	58934436	58934614	1000	+	.	gene_id "MSTRG.84183"; transcript_id "MSTRG.84183.100"; exon_number "4";
chr18	StringTie	exon	58939445	58939621	1000	+	.	gene_id "MSTRG.84183"; transcript_id "MSTRG.84183.100"; exon_number "5";
chr18	StringTie	exon	58948067	58948229	1000	+	.	gene_id "MSTRG.84183"; transcript_id "MSTRG.84183.100"; exon_number "6";
chr18	StringTie	exon	58953518	58953799	1000	+	.	gene_id "MSTRG.84183"; transcript_id "MSTRG.84183.100"; exon_number "7";
chr18	StringTie	exon	58954234	58954331	1000	+	.	gene_id "MSTRG.84183"; transcript_id "MSTRG.84183.100"; exon_number "8";
chr18	StringTie	transcript	58864877	58961210	1000	+	.	gene_id "MSTRG.84183"; transcript_id "MSTRG.84183.101";
chr18	StringTie	exon	58864877	58864986	1000	+	.	gene_id "MSTRG.84183"; transcript_id "MSTRG.84183.101"; exon_number "1";
chr18	StringTie	exon	58865304	58865385	1000	+	.	gene_id "MSTRG.84183"; transcript_id "MSTRG.84183.101"; exon_number "2";
chr18	StringTie	exon	58918271	58920633	1000	+	.	gene_id "MSTRG.84183"; transcript_id "MSTRG.84183.101"; exon_number "3";
chr18	StringTie	exon	58934433	58934614	1000	+	.	gene_id "MSTRG.84183"; transcript_id "MSTRG.84183.101"; exon_number "4";
chr18	StringTie	exon	58939445	58939621	1000	+	.	gene_id "MSTRG.84183"; transcript_id "MSTRG.84183.101"; exon_number "5";
chr18	StringTie	exon	58948067	58948229	1000	+	.	gene_id "MSTRG.84183"; transcript_id "MSTRG.84183.101"; exon_number "6";
chr18	StringTie	exon	58953518	58953799	1000	+	.	gene_id "MSTRG.84183"; transcript_id "MSTRG.84183.101"; exon_number "7";
chr18	StringTie	exon	58954234	58954334	1000	+	.	gene_id "MSTRG.84183"; transcript_id "MSTRG.84183.101"; exon_number "8";
chr18	StringTie	exon	58961178	58961210	1000	+	.	gene_id "MSTRG.84183"; transcript_id "MSTRG.84183.101"; exon_number "9";
chr18	StringTie	transcript	58864877	58986486	1000	+	.	gene_id "MSTRG.84183"; transcript_id "MSTRG.84183.102";
chr18	StringTie	exon	58864877	58864986	1000	+	.	gene_id "MSTRG.84183"; transcript_id "MSTRG.84183.102"; exon_number "1";
chr18	StringTie	exon	58865304	58865385	1000	+	.	gene_id "MSTRG.84183"; transcript_id "MSTRG.84183.102"; exon_number "2";
chr18	StringTie	exon	58918271	58920633	1000	+	.	gene_id "MSTRG.84183"; transcript_id "MSTRG.84183.102"; exon_number "3";
chr18	StringTie	exon	58931646	58931755	1000	+	.	gene_id "MSTRG.84183"; transcript_id "MSTRG.84183.102"; exon_number "4";
chr18	StringTie	exon	58934433	58934614	1000	+	.	gene_id "MSTRG.84183"; transcript_id "MSTRG.84183.102"; exon_number "5";
chr18	StringTie	exon	58939445	58939621	1000	+	.	gene_id "MSTRG.84183"; transcript_id "MSTRG.84183.102"; exon_number "6";
chr18	StringTie	exon	58948067	58948229	1000	+	.	gene_id "MSTRG.84183"; transcript_id "MSTRG.84183.102"; exon_number "7";
chr18	StringTie	exon	58953518	58953799	1000	+	.	gene_id "MSTRG.84183"; transcript_id "MSTRG.84183.102"; exon_number "8";
chr18	StringTie	exon	58979055	58979167	1000	+	.	gene_id "MSTRG.84183"; transcript_id "MSTRG.84183.102"; exon_number "9";
chr18	StringTie	exon	58981470	58981617	1000	+	.	gene_id "MSTRG.84183"; transcript_id "MSTRG.84183.102"; exon_number "10";
chr18	StringTie	exon	58983972	58986486	1000	+	.	gene_id "MSTRG.84183"; transcript_id "MSTRG.84183.102"; exon_number "11";
chr18	StringTie	transcript	58864877	58986487	1000	+	.	gene_id "MSTRG.84183"; transcript_id "MSTRG.84183.103";
chr18	StringTie	exon	58864877	58864986	1000	+	.	gene_id "MSTRG.84183"; transcript_id "MSTRG.84183.103"; exon_number "1";
chr18	StringTie	exon	58865304	58865385	1000	+	.	gene_id "MSTRG.84183"; transcript_id "MSTRG.84183.103"; exon_number "2";
chr18	StringTie	exon	58918271	58920633	1000	+	.	gene_id "MSTRG.84183"; transcript_id "MSTRG.84183.103"; exon_number "3";
chr18	StringTie	exon	58934433	58934614	1000	+	.	gene_id "MSTRG.84183"; transcript_id "MSTRG.84183.103"; exon_number "4";
chr18	StringTie	exon	58939445	58939621	1000	+	.	gene_id "MSTRG.84183"; transcript_id "MSTRG.84183.103"; exon_number "5";
chr18	StringTie	exon	58948067	58948229	1000	+	.	gene_id "MSTRG.84183"; transcript_id "MSTRG.84183.103"; exon_number "6";
chr18	StringTie	exon	58953518	58953799	1000	+	.	gene_id "MSTRG.84183"; transcript_id "MSTRG.84183.103"; exon_number "7";
chr18	StringTie	exon	58954234	58954334	1000	+	.	gene_id "MSTRG.84183"; transcript_id "MSTRG.84183.103"; exon_number "8";
chr18	StringTie	exon	58979055	58979155	1000	+	.	gene_id "MSTRG.84183"; transcript_id "MSTRG.84183.103"; exon_number "9";
chr18	StringTie	exon	58981470	58981617	1000	+	.	gene_id "MSTRG.84183"; transcript_id "MSTRG.84183.103"; exon_number "10";
chr18	StringTie	exon	58983972	58986487	1000	+	.	gene_id "MSTRG.84183"; transcript_id "MSTRG.84183.103"; exon_number "11";
chr18	StringTie	transcript	58864877	58986463	1000	+	.	gene_id "MSTRG.84183"; transcript_id "MSTRG.84183.104";
chr18	StringTie	exon	58864877	58864986	1000	+	.	gene_id "MSTRG.84183"; transcript_id "MSTRG.84183.104"; exon_number "1";
chr18	StringTie	exon	58865304	58865385	1000	+	.	gene_id "MSTRG.84183"; transcript_id "MSTRG.84183.104"; exon_number "2";
chr18	StringTie	exon	58918271	58920633	1000	+	.	gene_id "MSTRG.84183"; transcript_id "MSTRG.84183.104"; exon_number "3";
chr18	StringTie	exon	58934433	58934614	1000	+	.	gene_id "MSTRG.84183"; transcript_id "MSTRG.84183.104"; exon_number "4";
chr18	StringTie	exon	58939445	58939621	1000	+	.	gene_id "MSTRG.84183"; transcript_id "MSTRG.84183.104"; exon_number "5";
chr18	StringTie	exon	58948067	58948229	1000	+	.	gene_id "MSTRG.84183"; transcript_id "MSTRG.84183.104"; exon_number "6";
chr18	StringTie	exon	58953518	58953799	1000	+	.	gene_id "MSTRG.84183"; transcript_id "MSTRG.84183.104"; exon_number "7";
chr18	StringTie	exon	58954269	58954334	1000	+	.	gene_id "MSTRG.84183"; transcript_id "MSTRG.84183.104"; exon_number "8";
chr18	StringTie	exon	58979055	58979167	1000	+	.	gene_id "MSTRG.84183"; transcript_id "MSTRG.84183.104"; exon_number "9";
chr18	StringTie	exon	58981470	58981617	1000	+	.	gene_id "MSTRG.84183"; transcript_id "MSTRG.84183.104"; exon_number "10";
chr18	StringTie	exon	58983972	58986463	1000	+	.	gene_id "MSTRG.84183"; transcript_id "MSTRG.84183.104"; exon_number "11";
chr18	StringTie	transcript	58864877	58986476	1000	+	.	gene_id "MSTRG.84183"; transcript_id "MSTRG.84183.105";
chr18	StringTie	exon	58864877	58864986	1000	+	.	gene_id "MSTRG.84183"; transcript_id "MSTRG.84183.105"; exon_number "1";
chr18	StringTie	exon	58865304	58865385	1000	+	.	gene_id "MSTRG.84183"; transcript_id "MSTRG.84183.105"; exon_number "2";
chr18	StringTie	exon	58918271	58920633	1000	+	.	gene_id "MSTRG.84183"; transcript_id "MSTRG.84183.105"; exon_number "3";
chr18	StringTie	exon	58934433	58934614	1000	+	.	gene_id "MSTRG.84183"; transcript_id "MSTRG.84183.105"; exon_number "4";
chr18	StringTie	exon	58939445	58939621	1000	+	.	gene_id "MSTRG.84183"; transcript_id "MSTRG.84183.105"; exon_number "5";
chr18	StringTie	exon	58948067	58948229	1000	+	.	gene_id "MSTRG.84183"; transcript_id "MSTRG.84183.105"; exon_number "6";
chr18	StringTie	exon	58953518	58953799	1000	+	.	gene_id "MSTRG.84183"; transcript_id "MSTRG.84183.105"; exon_number "7";
chr18	StringTie	exon	58954234	58954334	1000	+	.	gene_id "MSTRG.84183"; transcript_id "MSTRG.84183.105"; exon_number "8";
chr18	StringTie	exon	58979055	58979167	1000	+	.	gene_id "MSTRG.84183"; transcript_id "MSTRG.84183.105"; exon_number "9";
chr18	StringTie	exon	58981470	58981617	1000	+	.	gene_id "MSTRG.84183"; transcript_id "MSTRG.84183.105"; exon_number "10";
chr18	StringTie	exon	58983972	58986476	1000	+	.	gene_id "MSTRG.84183"; transcript_id "MSTRG.84183.105"; exon_number "11";
chr18	StringTie	transcript	58864877	58986627	1000	+	.	gene_id "MSTRG.84183"; transcript_id "MSTRG.84183.106";
chr18	StringTie	exon	58864877	58864986	1000	+	.	gene_id "MSTRG.84183"; transcript_id "MSTRG.84183.106"; exon_number "1";
chr18	StringTie	exon	58865304	58865385	1000	+	.	gene_id "MSTRG.84183"; transcript_id "MSTRG.84183.106"; exon_number "2";
chr18	StringTie	exon	58918271	58920633	1000	+	.	gene_id "MSTRG.84183"; transcript_id "MSTRG.84183.106"; exon_number "3";
chr18	StringTie	exon	58934433	58934614	1000	+	.	gene_id "MSTRG.84183"; transcript_id "MSTRG.84183.106"; exon_number "4";
chr18	StringTie	exon	58939445	58939621	1000	+	.	gene_id "MSTRG.84183"; transcript_id "MSTRG.84183.106"; exon_number "5";
chr18	StringTie	exon	58948067	58948229	1000	+	.	gene_id "MSTRG.84183"; transcript_id "MSTRG.84183.106"; exon_number "6";
chr18	StringTie	exon	58953518	58953799	1000	+	.	gene_id "MSTRG.84183"; transcript_id "MSTRG.84183.106"; exon_number "7";
chr18	StringTie	exon	58954226	58954334	1000	+	.	gene_id "MSTRG.84183"; transcript_id "MSTRG.84183.106"; exon_number "8";
chr18	StringTie	exon	58979055	58979155	1000	+	.	gene_id "MSTRG.84183"; transcript_id "MSTRG.84183.106"; exon_number "9";
chr18	StringTie	exon	58981470	58981617	1000	+	.	gene_id "MSTRG.84183"; transcript_id "MSTRG.84183.106"; exon_number "10";
chr18	StringTie	exon	58983972	58986627	1000	+	.	gene_id "MSTRG.84183"; transcript_id "MSTRG.84183.106"; exon_number "11";
chr18	StringTie	transcript	58864877	58986486	1000	+	.	gene_id "MSTRG.84183"; transcript_id "MSTRG.84183.107";
chr18	StringTie	exon	58864877	58864986	1000	+	.	gene_id "MSTRG.84183"; transcript_id "MSTRG.84183.107"; exon_number "1";
chr18	StringTie	exon	58865304	58865385	1000	+	.	gene_id "MSTRG.84183"; transcript_id "MSTRG.84183.107"; exon_number "2";
chr18	StringTie	exon	58918271	58920633	1000	+	.	gene_id "MSTRG.84183"; transcript_id "MSTRG.84183.107"; exon_number "3";
chr18	StringTie	exon	58934433	58934614	1000	+	.	gene_id "MSTRG.84183"; transcript_id "MSTRG.84183.107"; exon_number "4";
chr18	StringTie	exon	58939445	58939621	1000	+	.	gene_id "MSTRG.84183"; transcript_id "MSTRG.84183.107"; exon_number "5";
chr18	StringTie	exon	58948067	58948229	1000	+	.	gene_id "MSTRG.84183"; transcript_id "MSTRG.84183.107"; exon_number "6";
chr18	StringTie	exon	58953518	58953799	1000	+	.	gene_id "MSTRG.84183"; transcript_id "MSTRG.84183.107"; exon_number "7";
chr18	StringTie	exon	58954234	58954334	1000	+	.	gene_id "MSTRG.84183"; transcript_id "MSTRG.84183.107"; exon_number "8";
chr18	StringTie	exon	58966420	58966536	1000	+	.	gene_id "MSTRG.84183"; transcript_id "MSTRG.84183.107"; exon_number "9";
chr18	StringTie	exon	58979055	58979167	1000	+	.	gene_id "MSTRG.84183"; transcript_id "MSTRG.84183.107"; exon_number "10";
chr18	StringTie	exon	58981470	58981617	1000	+	.	gene_id "MSTRG.84183"; transcript_id "MSTRG.84183.107"; exon_number "11";
chr18	StringTie	exon	58983972	58986486	1000	+	.	gene_id "MSTRG.84183"; transcript_id "MSTRG.84183.107"; exon_number "12";
chr18	StringTie	transcript	58864877	58986567	1000	+	.	gene_id "MSTRG.84183"; transcript_id "MSTRG.84183.108";
chr18	StringTie	exon	58864877	58864986	1000	+	.	gene_id "MSTRG.84183"; transcript_id "MSTRG.84183.108"; exon_number "1";
chr18	StringTie	exon	58865304	58865385	1000	+	.	gene_id "MSTRG.84183"; transcript_id "MSTRG.84183.108"; exon_number "2";
chr18	StringTie	exon	58918271	58920633	1000	+	.	gene_id "MSTRG.84183"; transcript_id "MSTRG.84183.108"; exon_number "3";
chr18	StringTie	exon	58931646	58931755	1000	+	.	gene_id "MSTRG.84183"; transcript_id "MSTRG.84183.108"; exon_number "4";
chr18	StringTie	exon	58934433	58934614	1000	+	.	gene_id "MSTRG.84183"; transcript_id "MSTRG.84183.108"; exon_number "5";
chr18	StringTie	exon	58939445	58939621	1000	+	.	gene_id "MSTRG.84183"; transcript_id "MSTRG.84183.108"; exon_number "6";
chr18	StringTie	exon	58948067	58948229	1000	+	.	gene_id "MSTRG.84183"; transcript_id "MSTRG.84183.108"; exon_number "7";
chr18	StringTie	exon	58953518	58953799	1000	+	.	gene_id "MSTRG.84183"; transcript_id "MSTRG.84183.108"; exon_number "8";
chr18	StringTie	exon	58954234	58954334	1000	+	.	gene_id "MSTRG.84183"; transcript_id "MSTRG.84183.108"; exon_number "9";
chr18	StringTie	exon	58979055	58979155	1000	+	.	gene_id "MSTRG.84183"; transcript_id "MSTRG.84183.108"; exon_number "10";
chr18	StringTie	exon	58981470	58981617	1000	+	.	gene_id "MSTRG.84183"; transcript_id "MSTRG.84183.108"; exon_number "11";
chr18	StringTie	exon	58983972	58986567	1000	+	.	gene_id "MSTRG.84183"; transcript_id "MSTRG.84183.108"; exon_number "12";
chr18	StringTie	transcript	58864877	58986487	1000	+	.	gene_id "MSTRG.84183"; transcript_id "MSTRG.84183.109";
chr18	StringTie	exon	58864877	58864986	1000	+	.	gene_id "MSTRG.84183"; transcript_id "MSTRG.84183.109"; exon_number "1";
chr18	StringTie	exon	58865304	58865385	1000	+	.	gene_id "MSTRG.84183"; transcript_id "MSTRG.84183.109"; exon_number "2";
chr18	StringTie	exon	58918271	58920633	1000	+	.	gene_id "MSTRG.84183"; transcript_id "MSTRG.84183.109"; exon_number "3";
chr18	StringTie	exon	58931646	58931755	1000	+	.	gene_id "MSTRG.84183"; transcript_id "MSTRG.84183.109"; exon_number "4";
chr18	StringTie	exon	58932387	58932528	1000	+	.	gene_id "MSTRG.84183"; transcript_id "MSTRG.84183.109"; exon_number "5";
chr18	StringTie	exon	58934433	58934614	1000	+	.	gene_id "MSTRG.84183"; transcript_id "MSTRG.84183.109"; exon_number "6";
chr18	StringTie	exon	58939445	58939621	1000	+	.	gene_id "MSTRG.84183"; transcript_id "MSTRG.84183.109"; exon_number "7";
chr18	StringTie	exon	58948067	58948229	1000	+	.	gene_id "MSTRG.84183"; transcript_id "MSTRG.84183.109"; exon_number "8";
chr18	StringTie	exon	58953518	58953799	1000	+	.	gene_id "MSTRG.84183"; transcript_id "MSTRG.84183.109"; exon_number "9";
chr18	StringTie	exon	58979055	58979167	1000	+	.	gene_id "MSTRG.84183"; transcript_id "MSTRG.84183.109"; exon_number "10";
chr18	StringTie	exon	58981470	58981617	1000	+	.	gene_id "MSTRG.84183"; transcript_id "MSTRG.84183.109"; exon_number "11";
chr18	StringTie	exon	58983972	58986487	1000	+	.	gene_id "MSTRG.84183"; transcript_id "MSTRG.84183.109"; exon_number "12";
chr18	StringTie	transcript	58862882	58986487	1000	+	.	gene_id "MSTRG.84183"; transcript_id "MSTRG.84183.11";
chr18	StringTie	exon	58862882	58863166	1000	+	.	gene_id "MSTRG.84183"; transcript_id "MSTRG.84183.11"; exon_number "1";
chr18	StringTie	exon	58865470	58865579	1000	+	.	gene_id "MSTRG.84183"; transcript_id "MSTRG.84183.11"; exon_number "2";
chr18	StringTie	exon	58896425	58896622	1000	+	.	gene_id "MSTRG.84183"; transcript_id "MSTRG.84183.11"; exon_number "3";
chr18	StringTie	exon	58918271	58920633	1000	+	.	gene_id "MSTRG.84183"; transcript_id "MSTRG.84183.11"; exon_number "4";
chr18	StringTie	exon	58931646	58931755	1000	+	.	gene_id "MSTRG.84183"; transcript_id "MSTRG.84183.11"; exon_number "5";
chr18	StringTie	exon	58934433	58934614	1000	+	.	gene_id "MSTRG.84183"; transcript_id "MSTRG.84183.11"; exon_number "6";
chr18	StringTie	exon	58939445	58939621	1000	+	.	gene_id "MSTRG.84183"; transcript_id "MSTRG.84183.11"; exon_number "7";
chr18	StringTie	exon	58948067	58948229	1000	+	.	gene_id "MSTRG.84183"; transcript_id "MSTRG.84183.11"; exon_number "8";
chr18	StringTie	exon	58953518	58953799	1000	+	.	gene_id "MSTRG.84183"; transcript_id "MSTRG.84183.11"; exon_number "9";
chr18	StringTie	exon	58979055	58979167	1000	+	.	gene_id "MSTRG.84183"; transcript_id "MSTRG.84183.11"; exon_number "10";
chr18	StringTie	exon	58981470	58981617	1000	+	.	gene_id "MSTRG.84183"; transcript_id "MSTRG.84183.11"; exon_number "11";
chr18	StringTie	exon	58983972	58986487	1000	+	.	gene_id "MSTRG.84183"; transcript_id "MSTRG.84183.11"; exon_number "12";
chr18	StringTie	transcript	58864888	58954332	1000	+	.	gene_id "MSTRG.84183"; transcript_id "MSTRG.84183.111";
chr18	StringTie	exon	58864888	58864986	1000	+	.	gene_id "MSTRG.84183"; transcript_id "MSTRG.84183.111"; exon_number "1";
chr18	StringTie	exon	58865304	58865385	1000	+	.	gene_id "MSTRG.84183"; transcript_id "MSTRG.84183.111"; exon_number "2";
chr18	StringTie	exon	58865470	58865579	1000	+	.	gene_id "MSTRG.84183"; transcript_id "MSTRG.84183.111"; exon_number "3";
chr18	StringTie	exon	58918271	58920633	1000	+	.	gene_id "MSTRG.84183"; transcript_id "MSTRG.84183.111"; exon_number "4";
chr18	StringTie	exon	58931646	58931755	1000	+	.	gene_id "MSTRG.84183"; transcript_id "MSTRG.84183.111"; exon_number "5";
chr18	StringTie	exon	58934433	58934614	1000	+	.	gene_id "MSTRG.84183"; transcript_id "MSTRG.84183.111"; exon_number "6";
chr18	StringTie	exon	58939445	58939621	1000	+	.	gene_id "MSTRG.84183"; transcript_id "MSTRG.84183.111"; exon_number "7";
chr18	StringTie	exon	58948067	58948229	1000	+	.	gene_id "MSTRG.84183"; transcript_id "MSTRG.84183.111"; exon_number "8";
chr18	StringTie	exon	58953518	58953799	1000	+	.	gene_id "MSTRG.84183"; transcript_id "MSTRG.84183.111"; exon_number "9";
chr18	StringTie	exon	58954226	58954332	1000	+	.	gene_id "MSTRG.84183"; transcript_id "MSTRG.84183.111"; exon_number "10";
chr18	StringTie	transcript	58864888	58966445	1000	+	.	gene_id "MSTRG.84183"; transcript_id "MSTRG.84183.112";
chr18	StringTie	exon	58864888	58864986	1000	+	.	gene_id "MSTRG.84183"; transcript_id "MSTRG.84183.112"; exon_number "1";
chr18	StringTie	exon	58865304	58865385	1000	+	.	gene_id "MSTRG.84183"; transcript_id "MSTRG.84183.112"; exon_number "2";
chr18	StringTie	exon	58865470	58865579	1000	+	.	gene_id "MSTRG.84183"; transcript_id "MSTRG.84183.112"; exon_number "3";
chr18	StringTie	exon	58918271	58920633	1000	+	.	gene_id "MSTRG.84183"; transcript_id "MSTRG.84183.112"; exon_number "4";
chr18	StringTie	exon	58931646	58931755	1000	+	.	gene_id "MSTRG.84183"; transcript_id "MSTRG.84183.112"; exon_number "5";
chr18	StringTie	exon	58934433	58934614	1000	+	.	gene_id "MSTRG.84183"; transcript_id "MSTRG.84183.112"; exon_number "6";
chr18	StringTie	exon	58939445	58939621	1000	+	.	gene_id "MSTRG.84183"; transcript_id "MSTRG.84183.112"; exon_number "7";
chr18	StringTie	exon	58948067	58948229	1000	+	.	gene_id "MSTRG.84183"; transcript_id "MSTRG.84183.112"; exon_number "8";
chr18	StringTie	exon	58953518	58953799	1000	+	.	gene_id "MSTRG.84183"; transcript_id "MSTRG.84183.112"; exon_number "9";
chr18	StringTie	exon	58966420	58966445	1000	+	.	gene_id "MSTRG.84183"; transcript_id "MSTRG.84183.112"; exon_number "10";
chr18	StringTie	transcript	58864888	58986487	1000	+	.	gene_id "MSTRG.84183"; transcript_id "MSTRG.84183.113";
chr18	StringTie	exon	58864888	58864986	1000	+	.	gene_id "MSTRG.84183"; transcript_id "MSTRG.84183.113"; exon_number "1";
chr18	StringTie	exon	58865304	58865385	1000	+	.	gene_id "MSTRG.84183"; transcript_id "MSTRG.84183.113"; exon_number "2";
chr18	StringTie	exon	58865470	58865579	1000	+	.	gene_id "MSTRG.84183"; transcript_id "MSTRG.84183.113"; exon_number "3";
chr18	StringTie	exon	58918271	58920633	1000	+	.	gene_id "MSTRG.84183"; transcript_id "MSTRG.84183.113"; exon_number "4";
chr18	StringTie	exon	58939445	58939621	1000	+	.	gene_id "MSTRG.84183"; transcript_id "MSTRG.84183.113"; exon_number "5";
chr18	StringTie	exon	58948067	58948229	1000	+	.	gene_id "MSTRG.84183"; transcript_id "MSTRG.84183.113"; exon_number "6";
chr18	StringTie	exon	58953518	58953799	1000	+	.	gene_id "MSTRG.84183"; transcript_id "MSTRG.84183.113"; exon_number "7";
chr18	StringTie	exon	58979055	58979155	1000	+	.	gene_id "MSTRG.84183"; transcript_id "MSTRG.84183.113"; exon_number "8";
chr18	StringTie	exon	58981470	58981617	1000	+	.	gene_id "MSTRG.84183"; transcript_id "MSTRG.84183.113"; exon_number "9";
chr18	StringTie	exon	58983972	58986487	1000	+	.	gene_id "MSTRG.84183"; transcript_id "MSTRG.84183.113"; exon_number "10";
chr18	StringTie	transcript	58864888	58986487	1000	+	.	gene_id "MSTRG.84183"; transcript_id "MSTRG.84183.114";
chr18	StringTie	exon	58864888	58864986	1000	+	.	gene_id "MSTRG.84183"; transcript_id "MSTRG.84183.114"; exon_number "1";
chr18	StringTie	exon	58865304	58865385	1000	+	.	gene_id "MSTRG.84183"; transcript_id "MSTRG.84183.114"; exon_number "2";
chr18	StringTie	exon	58865470	58865579	1000	+	.	gene_id "MSTRG.84183"; transcript_id "MSTRG.84183.114"; exon_number "3";
chr18	StringTie	exon	58918271	58920633	1000	+	.	gene_id "MSTRG.84183"; transcript_id "MSTRG.84183.114"; exon_number "4";
chr18	StringTie	exon	58934433	58934614	1000	+	.	gene_id "MSTRG.84183"; transcript_id "MSTRG.84183.114"; exon_number "5";
chr18	StringTie	exon	58939445	58939621	1000	+	.	gene_id "MSTRG.84183"; transcript_id "MSTRG.84183.114"; exon_number "6";
chr18	StringTie	exon	58948067	58948229	1000	+	.	gene_id "MSTRG.84183"; transcript_id "MSTRG.84183.114"; exon_number "7";
chr18	StringTie	exon	58953518	58953799	1000	+	.	gene_id "MSTRG.84183"; transcript_id "MSTRG.84183.114"; exon_number "8";
chr18	StringTie	exon	58979055	58979155	1000	+	.	gene_id "MSTRG.84183"; transcript_id "MSTRG.84183.114"; exon_number "9";
chr18	StringTie	exon	58981470	58981617	1000	+	.	gene_id "MSTRG.84183"; transcript_id "MSTRG.84183.114"; exon_number "10";
chr18	StringTie	exon	58983972	58986487	1000	+	.	gene_id "MSTRG.84183"; transcript_id "MSTRG.84183.114"; exon_number "11";
chr18	StringTie	transcript	58864888	58986668	1000	+	.	gene_id "MSTRG.84183"; transcript_id "MSTRG.84183.115";
chr18	StringTie	exon	58864888	58864986	1000	+	.	gene_id "MSTRG.84183"; transcript_id "MSTRG.84183.115"; exon_number "1";
chr18	StringTie	exon	58865304	58865385	1000	+	.	gene_id "MSTRG.84183"; transcript_id "MSTRG.84183.115"; exon_number "2";
chr18	StringTie	exon	58865470	58865579	1000	+	.	gene_id "MSTRG.84183"; transcript_id "MSTRG.84183.115"; exon_number "3";
chr18	StringTie	exon	58918271	58920633	1000	+	.	gene_id "MSTRG.84183"; transcript_id "MSTRG.84183.115"; exon_number "4";
chr18	StringTie	exon	58931646	58931755	1000	+	.	gene_id "MSTRG.84183"; transcript_id "MSTRG.84183.115"; exon_number "5";
chr18	StringTie	exon	58934433	58934614	1000	+	.	gene_id "MSTRG.84183"; transcript_id "MSTRG.84183.115"; exon_number "6";
chr18	StringTie	exon	58939445	58939621	1000	+	.	gene_id "MSTRG.84183"; transcript_id "MSTRG.84183.115"; exon_number "7";
chr18	StringTie	exon	58948067	58948229	1000	+	.	gene_id "MSTRG.84183"; transcript_id "MSTRG.84183.115"; exon_number "8";
chr18	StringTie	exon	58953518	58953799	1000	+	.	gene_id "MSTRG.84183"; transcript_id "MSTRG.84183.115"; exon_number "9";
chr18	StringTie	exon	58979055	58979155	1000	+	.	gene_id "MSTRG.84183"; transcript_id "MSTRG.84183.115"; exon_number "10";
chr18	StringTie	exon	58981470	58981617	1000	+	.	gene_id "MSTRG.84183"; transcript_id "MSTRG.84183.115"; exon_number "11";
chr18	StringTie	exon	58983972	58986668	1000	+	.	gene_id "MSTRG.84183"; transcript_id "MSTRG.84183.115"; exon_number "12";
chr18	StringTie	transcript	58864894	58961802	1000	+	.	gene_id "MSTRG.84183"; transcript_id "MSTRG.84183.117";
chr18	StringTie	exon	58864894	58864986	1000	+	.	gene_id "MSTRG.84183"; transcript_id "MSTRG.84183.117"; exon_number "1";
chr18	StringTie	exon	58918271	58920633	1000	+	.	gene_id "MSTRG.84183"; transcript_id "MSTRG.84183.117"; exon_number "2";
chr18	StringTie	exon	58934433	58934614	1000	+	.	gene_id "MSTRG.84183"; transcript_id "MSTRG.84183.117"; exon_number "3";
chr18	StringTie	exon	58939445	58939621	1000	+	.	gene_id "MSTRG.84183"; transcript_id "MSTRG.84183.117"; exon_number "4";
chr18	StringTie	exon	58948067	58948229	1000	+	.	gene_id "MSTRG.84183"; transcript_id "MSTRG.84183.117"; exon_number "5";
chr18	StringTie	exon	58953518	58953799	1000	+	.	gene_id "MSTRG.84183"; transcript_id "MSTRG.84183.117"; exon_number "6";
chr18	StringTie	exon	58954234	58954334	1000	+	.	gene_id "MSTRG.84183"; transcript_id "MSTRG.84183.117"; exon_number "7";
chr18	StringTie	exon	58961083	58961802	1000	+	.	gene_id "MSTRG.84183"; transcript_id "MSTRG.84183.117"; exon_number "8";
chr18	StringTie	transcript	58864894	58986487	1000	+	.	gene_id "MSTRG.84183"; transcript_id "MSTRG.84183.118";
chr18	StringTie	exon	58864894	58864986	1000	+	.	gene_id "MSTRG.84183"; transcript_id "MSTRG.84183.118"; exon_number "1";
chr18	StringTie	exon	58918271	58920633	1000	+	.	gene_id "MSTRG.84183"; transcript_id "MSTRG.84183.118"; exon_number "2";
chr18	StringTie	exon	58939445	58939621	1000	+	.	gene_id "MSTRG.84183"; transcript_id "MSTRG.84183.118"; exon_number "3";
chr18	StringTie	exon	58948067	58948229	1000	+	.	gene_id "MSTRG.84183"; transcript_id "MSTRG.84183.118"; exon_number "4";
chr18	StringTie	exon	58953518	58953799	1000	+	.	gene_id "MSTRG.84183"; transcript_id "MSTRG.84183.118"; exon_number "5";
chr18	StringTie	exon	58954234	58954334	1000	+	.	gene_id "MSTRG.84183"; transcript_id "MSTRG.84183.118"; exon_number "6";
chr18	StringTie	exon	58979055	58979155	1000	+	.	gene_id "MSTRG.84183"; transcript_id "MSTRG.84183.118"; exon_number "7";
chr18	StringTie	exon	58981470	58981617	1000	+	.	gene_id "MSTRG.84183"; transcript_id "MSTRG.84183.118"; exon_number "8";
chr18	StringTie	exon	58983972	58986487	1000	+	.	gene_id "MSTRG.84183"; transcript_id "MSTRG.84183.118"; exon_number "9";
chr18	StringTie	transcript	58864894	58986487	1000	+	.	gene_id "MSTRG.84183"; transcript_id "MSTRG.84183.119";
chr18	StringTie	exon	58864894	58864986	1000	+	.	gene_id "MSTRG.84183"; transcript_id "MSTRG.84183.119"; exon_number "1";
chr18	StringTie	exon	58918271	58920633	1000	+	.	gene_id "MSTRG.84183"; transcript_id "MSTRG.84183.119"; exon_number "2";
chr18	StringTie	exon	58934436	58934614	1000	+	.	gene_id "MSTRG.84183"; transcript_id "MSTRG.84183.119"; exon_number "3";
chr18	StringTie	exon	58939445	58939621	1000	+	.	gene_id "MSTRG.84183"; transcript_id "MSTRG.84183.119"; exon_number "4";
chr18	StringTie	exon	58948067	58948229	1000	+	.	gene_id "MSTRG.84183"; transcript_id "MSTRG.84183.119"; exon_number "5";
chr18	StringTie	exon	58953518	58953799	1000	+	.	gene_id "MSTRG.84183"; transcript_id "MSTRG.84183.119"; exon_number "6";
chr18	StringTie	exon	58954234	58954334	1000	+	.	gene_id "MSTRG.84183"; transcript_id "MSTRG.84183.119"; exon_number "7";
chr18	StringTie	exon	58979055	58979167	1000	+	.	gene_id "MSTRG.84183"; transcript_id "MSTRG.84183.119"; exon_number "8";
chr18	StringTie	exon	58981470	58981617	1000	+	.	gene_id "MSTRG.84183"; transcript_id "MSTRG.84183.119"; exon_number "9";
chr18	StringTie	exon	58983972	58986487	1000	+	.	gene_id "MSTRG.84183"; transcript_id "MSTRG.84183.119"; exon_number "10";
chr18	StringTie	transcript	58864894	58986487	1000	+	.	gene_id "MSTRG.84183"; transcript_id "MSTRG.84183.120";
chr18	StringTie	exon	58864894	58864986	1000	+	.	gene_id "MSTRG.84183"; transcript_id "MSTRG.84183.120"; exon_number "1";
chr18	StringTie	exon	58918271	58920633	1000	+	.	gene_id "MSTRG.84183"; transcript_id "MSTRG.84183.120"; exon_number "2";
chr18	StringTie	exon	58934433	58934614	1000	+	.	gene_id "MSTRG.84183"; transcript_id "MSTRG.84183.120"; exon_number "3";
chr18	StringTie	exon	58939445	58939621	1000	+	.	gene_id "MSTRG.84183"; transcript_id "MSTRG.84183.120"; exon_number "4";
chr18	StringTie	exon	58948067	58948229	1000	+	.	gene_id "MSTRG.84183"; transcript_id "MSTRG.84183.120"; exon_number "5";
chr18	StringTie	exon	58953518	58953799	1000	+	.	gene_id "MSTRG.84183"; transcript_id "MSTRG.84183.120"; exon_number "6";
chr18	StringTie	exon	58954234	58954334	1000	+	.	gene_id "MSTRG.84183"; transcript_id "MSTRG.84183.120"; exon_number "7";
chr18	StringTie	exon	58979055	58979155	1000	+	.	gene_id "MSTRG.84183"; transcript_id "MSTRG.84183.120"; exon_number "8";
chr18	StringTie	exon	58981470	58981617	1000	+	.	gene_id "MSTRG.84183"; transcript_id "MSTRG.84183.120"; exon_number "9";
chr18	StringTie	exon	58983972	58986487	1000	+	.	gene_id "MSTRG.84183"; transcript_id "MSTRG.84183.120"; exon_number "10";
chr18	StringTie	transcript	58864894	58986515	1000	+	.	gene_id "MSTRG.84183"; transcript_id "MSTRG.84183.121";
chr18	StringTie	exon	58864894	58864986	1000	+	.	gene_id "MSTRG.84183"; transcript_id "MSTRG.84183.121"; exon_number "1";
chr18	StringTie	exon	58918271	58920633	1000	+	.	gene_id "MSTRG.84183"; transcript_id "MSTRG.84183.121"; exon_number "2";
chr18	StringTie	exon	58931646	58931755	1000	+	.	gene_id "MSTRG.84183"; transcript_id "MSTRG.84183.121"; exon_number "3";
chr18	StringTie	exon	58934433	58934614	1000	+	.	gene_id "MSTRG.84183"; transcript_id "MSTRG.84183.121"; exon_number "4";
chr18	StringTie	exon	58939445	58939621	1000	+	.	gene_id "MSTRG.84183"; transcript_id "MSTRG.84183.121"; exon_number "5";
chr18	StringTie	exon	58948067	58948229	1000	+	.	gene_id "MSTRG.84183"; transcript_id "MSTRG.84183.121"; exon_number "6";
chr18	StringTie	exon	58953518	58953799	1000	+	.	gene_id "MSTRG.84183"; transcript_id "MSTRG.84183.121"; exon_number "7";
chr18	StringTie	exon	58979055	58979167	1000	+	.	gene_id "MSTRG.84183"; transcript_id "MSTRG.84183.121"; exon_number "8";
chr18	StringTie	exon	58981470	58981617	1000	+	.	gene_id "MSTRG.84183"; transcript_id "MSTRG.84183.121"; exon_number "9";
chr18	StringTie	exon	58983972	58986515	1000	+	.	gene_id "MSTRG.84183"; transcript_id "MSTRG.84183.121"; exon_number "10";
chr18	StringTie	transcript	58864894	58986664	1000	+	.	gene_id "MSTRG.84183"; transcript_id "MSTRG.84183.122";
chr18	StringTie	exon	58864894	58864986	1000	+	.	gene_id "MSTRG.84183"; transcript_id "MSTRG.84183.122"; exon_number "1";
chr18	StringTie	exon	58918271	58920633	1000	+	.	gene_id "MSTRG.84183"; transcript_id "MSTRG.84183.122"; exon_number "2";
chr18	StringTie	exon	58931646	58931755	1000	+	.	gene_id "MSTRG.84183"; transcript_id "MSTRG.84183.122"; exon_number "3";
chr18	StringTie	exon	58934433	58934614	1000	+	.	gene_id "MSTRG.84183"; transcript_id "MSTRG.84183.122"; exon_number "4";
chr18	StringTie	exon	58939445	58939621	1000	+	.	gene_id "MSTRG.84183"; transcript_id "MSTRG.84183.122"; exon_number "5";
chr18	StringTie	exon	58948067	58948229	1000	+	.	gene_id "MSTRG.84183"; transcript_id "MSTRG.84183.122"; exon_number "6";
chr18	StringTie	exon	58953518	58953799	1000	+	.	gene_id "MSTRG.84183"; transcript_id "MSTRG.84183.122"; exon_number "7";
chr18	StringTie	exon	58979055	58979155	1000	+	.	gene_id "MSTRG.84183"; transcript_id "MSTRG.84183.122"; exon_number "8";
chr18	StringTie	exon	58981470	58981617	1000	+	.	gene_id "MSTRG.84183"; transcript_id "MSTRG.84183.122"; exon_number "9";
chr18	StringTie	exon	58983972	58986664	1000	+	.	gene_id "MSTRG.84183"; transcript_id "MSTRG.84183.122"; exon_number "10";
chr18	StringTie	transcript	58864894	58986480	1000	+	.	gene_id "MSTRG.84183"; transcript_id "MSTRG.84183.123";
chr18	StringTie	exon	58864894	58864986	1000	+	.	gene_id "MSTRG.84183"; transcript_id "MSTRG.84183.123"; exon_number "1";
chr18	StringTie	exon	58918271	58920633	1000	+	.	gene_id "MSTRG.84183"; transcript_id "MSTRG.84183.123"; exon_number "2";
chr18	StringTie	exon	58931646	58931755	1000	+	.	gene_id "MSTRG.84183"; transcript_id "MSTRG.84183.123"; exon_number "3";
chr18	StringTie	exon	58932387	58932528	1000	+	.	gene_id "MSTRG.84183"; transcript_id "MSTRG.84183.123"; exon_number "4";
chr18	StringTie	exon	58934433	58934614	1000	+	.	gene_id "MSTRG.84183"; transcript_id "MSTRG.84183.123"; exon_number "5";
chr18	StringTie	exon	58939445	58939621	1000	+	.	gene_id "MSTRG.84183"; transcript_id "MSTRG.84183.123"; exon_number "6";
chr18	StringTie	exon	58953518	58953799	1000	+	.	gene_id "MSTRG.84183"; transcript_id "MSTRG.84183.123"; exon_number "7";
chr18	StringTie	exon	58975186	58975345	1000	+	.	gene_id "MSTRG.84183"; transcript_id "MSTRG.84183.123"; exon_number "8";
chr18	StringTie	exon	58979055	58979167	1000	+	.	gene_id "MSTRG.84183"; transcript_id "MSTRG.84183.123"; exon_number "9";
chr18	StringTie	exon	58981470	58981617	1000	+	.	gene_id "MSTRG.84183"; transcript_id "MSTRG.84183.123"; exon_number "10";
chr18	StringTie	exon	58983972	58986480	1000	+	.	gene_id "MSTRG.84183"; transcript_id "MSTRG.84183.123"; exon_number "11";
chr18	StringTie	transcript	58864894	58986487	1000	+	.	gene_id "MSTRG.84183"; transcript_id "MSTRG.84183.124";
chr18	StringTie	exon	58864894	58864986	1000	+	.	gene_id "MSTRG.84183"; transcript_id "MSTRG.84183.124"; exon_number "1";
chr18	StringTie	exon	58918271	58920633	1000	+	.	gene_id "MSTRG.84183"; transcript_id "MSTRG.84183.124"; exon_number "2";
chr18	StringTie	exon	58931646	58931755	1000	+	.	gene_id "MSTRG.84183"; transcript_id "MSTRG.84183.124"; exon_number "3";
chr18	StringTie	exon	58934433	58934614	1000	+	.	gene_id "MSTRG.84183"; transcript_id "MSTRG.84183.124"; exon_number "4";
chr18	StringTie	exon	58939445	58939621	1000	+	.	gene_id "MSTRG.84183"; transcript_id "MSTRG.84183.124"; exon_number "5";
chr18	StringTie	exon	58948067	58948229	1000	+	.	gene_id "MSTRG.84183"; transcript_id "MSTRG.84183.124"; exon_number "6";
chr18	StringTie	exon	58953518	58953799	1000	+	.	gene_id "MSTRG.84183"; transcript_id "MSTRG.84183.124"; exon_number "7";
chr18	StringTie	exon	58954234	58954334	1000	+	.	gene_id "MSTRG.84183"; transcript_id "MSTRG.84183.124"; exon_number "8";
chr18	StringTie	exon	58979055	58979155	1000	+	.	gene_id "MSTRG.84183"; transcript_id "MSTRG.84183.124"; exon_number "9";
chr18	StringTie	exon	58981470	58981617	1000	+	.	gene_id "MSTRG.84183"; transcript_id "MSTRG.84183.124"; exon_number "10";
chr18	StringTie	exon	58983972	58986487	1000	+	.	gene_id "MSTRG.84183"; transcript_id "MSTRG.84183.124"; exon_number "11";
chr18	StringTie	transcript	58873651	58986626	1000	+	.	gene_id "MSTRG.84183"; transcript_id "MSTRG.84183.127";
chr18	StringTie	exon	58873651	58873766	1000	+	.	gene_id "MSTRG.84183"; transcript_id "MSTRG.84183.127"; exon_number "1";
chr18	StringTie	exon	58896425	58896622	1000	+	.	gene_id "MSTRG.84183"; transcript_id "MSTRG.84183.127"; exon_number "2";
chr18	StringTie	exon	58918271	58920633	1000	+	.	gene_id "MSTRG.84183"; transcript_id "MSTRG.84183.127"; exon_number "3";
chr18	StringTie	exon	58934433	58934614	1000	+	.	gene_id "MSTRG.84183"; transcript_id "MSTRG.84183.127"; exon_number "4";
chr18	StringTie	exon	58939445	58939621	1000	+	.	gene_id "MSTRG.84183"; transcript_id "MSTRG.84183.127"; exon_number "5";
chr18	StringTie	exon	58948067	58948229	1000	+	.	gene_id "MSTRG.84183"; transcript_id "MSTRG.84183.127"; exon_number "6";
chr18	StringTie	exon	58953518	58953799	1000	+	.	gene_id "MSTRG.84183"; transcript_id "MSTRG.84183.127"; exon_number "7";
chr18	StringTie	exon	58954234	58954334	1000	+	.	gene_id "MSTRG.84183"; transcript_id "MSTRG.84183.127"; exon_number "8";
chr18	StringTie	exon	58979055	58979167	1000	+	.	gene_id "MSTRG.84183"; transcript_id "MSTRG.84183.127"; exon_number "9";
chr18	StringTie	exon	58981470	58981617	1000	+	.	gene_id "MSTRG.84183"; transcript_id "MSTRG.84183.127"; exon_number "10";
chr18	StringTie	exon	58983972	58986626	1000	+	.	gene_id "MSTRG.84183"; transcript_id "MSTRG.84183.127"; exon_number "11";
chr18	StringTie	transcript	58896424	58986480	1000	+	.	gene_id "MSTRG.84183"; transcript_id "MSTRG.84183.128";
chr18	StringTie	exon	58896424	58896622	1000	+	.	gene_id "MSTRG.84183"; transcript_id "MSTRG.84183.128"; exon_number "1";
chr18	StringTie	exon	58898504	58898635	1000	+	.	gene_id "MSTRG.84183"; transcript_id "MSTRG.84183.128"; exon_number "2";
chr18	StringTie	exon	58918271	58920633	1000	+	.	gene_id "MSTRG.84183"; transcript_id "MSTRG.84183.128"; exon_number "3";
chr18	StringTie	exon	58934433	58934614	1000	+	.	gene_id "MSTRG.84183"; transcript_id "MSTRG.84183.128"; exon_number "4";
chr18	StringTie	exon	58939445	58939621	1000	+	.	gene_id "MSTRG.84183"; transcript_id "MSTRG.84183.128"; exon_number "5";
chr18	StringTie	exon	58948067	58948229	1000	+	.	gene_id "MSTRG.84183"; transcript_id "MSTRG.84183.128"; exon_number "6";
chr18	StringTie	exon	58953518	58953799	1000	+	.	gene_id "MSTRG.84183"; transcript_id "MSTRG.84183.128"; exon_number "7";
chr18	StringTie	exon	58954234	58954334	1000	+	.	gene_id "MSTRG.84183"; transcript_id "MSTRG.84183.128"; exon_number "8";
chr18	StringTie	exon	58979055	58979167	1000	+	.	gene_id "MSTRG.84183"; transcript_id "MSTRG.84183.128"; exon_number "9";
chr18	StringTie	exon	58981470	58981617	1000	+	.	gene_id "MSTRG.84183"; transcript_id "MSTRG.84183.128"; exon_number "10";
chr18	StringTie	exon	58983972	58986480	1000	+	.	gene_id "MSTRG.84183"; transcript_id "MSTRG.84183.128"; exon_number "11";
chr18	StringTie	transcript	58896425	58986487	1000	+	.	gene_id "MSTRG.84183"; transcript_id "MSTRG.84183.129";
chr18	StringTie	exon	58896425	58896622	1000	+	.	gene_id "MSTRG.84183"; transcript_id "MSTRG.84183.129"; exon_number "1";
chr18	StringTie	exon	58918271	58920633	1000	+	.	gene_id "MSTRG.84183"; transcript_id "MSTRG.84183.129"; exon_number "2";
chr18	StringTie	exon	58934433	58934614	1000	+	.	gene_id "MSTRG.84183"; transcript_id "MSTRG.84183.129"; exon_number "3";
chr18	StringTie	exon	58939445	58939621	1000	+	.	gene_id "MSTRG.84183"; transcript_id "MSTRG.84183.129"; exon_number "4";
chr18	StringTie	exon	58948067	58948229	1000	+	.	gene_id "MSTRG.84183"; transcript_id "MSTRG.84183.129"; exon_number "5";
chr18	StringTie	exon	58953518	58954042	1000	+	.	gene_id "MSTRG.84183"; transcript_id "MSTRG.84183.129"; exon_number "6";
chr18	StringTie	exon	58975186	58975345	1000	+	.	gene_id "MSTRG.84183"; transcript_id "MSTRG.84183.129"; exon_number "7";
chr18	StringTie	exon	58979055	58979167	1000	+	.	gene_id "MSTRG.84183"; transcript_id "MSTRG.84183.129"; exon_number "8";
chr18	StringTie	exon	58981470	58981617	1000	+	.	gene_id "MSTRG.84183"; transcript_id "MSTRG.84183.129"; exon_number "9";
chr18	StringTie	exon	58983972	58986487	1000	+	.	gene_id "MSTRG.84183"; transcript_id "MSTRG.84183.129"; exon_number "10";
chr18	StringTie	transcript	58863239	58986494	1000	+	.	gene_id "MSTRG.84183"; transcript_id "MSTRG.84183.13";
chr18	StringTie	exon	58863239	58863750	1000	+	.	gene_id "MSTRG.84183"; transcript_id "MSTRG.84183.13"; exon_number "1";
chr18	StringTie	exon	58865470	58865579	1000	+	.	gene_id "MSTRG.84183"; transcript_id "MSTRG.84183.13"; exon_number "2";
chr18	StringTie	exon	58918271	58920633	1000	+	.	gene_id "MSTRG.84183"; transcript_id "MSTRG.84183.13"; exon_number "3";
chr18	StringTie	exon	58939445	58939621	1000	+	.	gene_id "MSTRG.84183"; transcript_id "MSTRG.84183.13"; exon_number "4";
chr18	StringTie	exon	58948067	58948229	1000	+	.	gene_id "MSTRG.84183"; transcript_id "MSTRG.84183.13"; exon_number "5";
chr18	StringTie	exon	58953518	58953799	1000	+	.	gene_id "MSTRG.84183"; transcript_id "MSTRG.84183.13"; exon_number "6";
chr18	StringTie	exon	58954234	58954334	1000	+	.	gene_id "MSTRG.84183"; transcript_id "MSTRG.84183.13"; exon_number "7";
chr18	StringTie	exon	58979055	58979167	1000	+	.	gene_id "MSTRG.84183"; transcript_id "MSTRG.84183.13"; exon_number "8";
chr18	StringTie	exon	58981470	58981617	1000	+	.	gene_id "MSTRG.84183"; transcript_id "MSTRG.84183.13"; exon_number "9";
chr18	StringTie	exon	58983972	58986494	1000	+	.	gene_id "MSTRG.84183"; transcript_id "MSTRG.84183.13"; exon_number "10";
chr18	StringTie	transcript	58896425	58986487	1000	+	.	gene_id "MSTRG.84183"; transcript_id "MSTRG.84183.130";
chr18	StringTie	exon	58896425	58896622	1000	+	.	gene_id "MSTRG.84183"; transcript_id "MSTRG.84183.130"; exon_number "1";
chr18	StringTie	exon	58918271	58920633	1000	+	.	gene_id "MSTRG.84183"; transcript_id "MSTRG.84183.130"; exon_number "2";
chr18	StringTie	exon	58931646	58931755	1000	+	.	gene_id "MSTRG.84183"; transcript_id "MSTRG.84183.130"; exon_number "3";
chr18	StringTie	exon	58932387	58932528	1000	+	.	gene_id "MSTRG.84183"; transcript_id "MSTRG.84183.130"; exon_number "4";
chr18	StringTie	exon	58934433	58934614	1000	+	.	gene_id "MSTRG.84183"; transcript_id "MSTRG.84183.130"; exon_number "5";
chr18	StringTie	exon	58939445	58939621	1000	+	.	gene_id "MSTRG.84183"; transcript_id "MSTRG.84183.130"; exon_number "6";
chr18	StringTie	exon	58948067	58948229	1000	+	.	gene_id "MSTRG.84183"; transcript_id "MSTRG.84183.130"; exon_number "7";
chr18	StringTie	exon	58953518	58953799	1000	+	.	gene_id "MSTRG.84183"; transcript_id "MSTRG.84183.130"; exon_number "8";
chr18	StringTie	exon	58979055	58979167	1000	+	.	gene_id "MSTRG.84183"; transcript_id "MSTRG.84183.130"; exon_number "9";
chr18	StringTie	exon	58981470	58981617	1000	+	.	gene_id "MSTRG.84183"; transcript_id "MSTRG.84183.130"; exon_number "10";
chr18	StringTie	exon	58983972	58986487	1000	+	.	gene_id "MSTRG.84183"; transcript_id "MSTRG.84183.130"; exon_number "11";
chr18	StringTie	transcript	58896428	58986487	1000	+	.	gene_id "MSTRG.84183"; transcript_id "MSTRG.84183.131";
chr18	StringTie	exon	58896428	58896622	1000	+	.	gene_id "MSTRG.84183"; transcript_id "MSTRG.84183.131"; exon_number "1";
chr18	StringTie	exon	58916505	58916726	1000	+	.	gene_id "MSTRG.84183"; transcript_id "MSTRG.84183.131"; exon_number "2";
chr18	StringTie	exon	58918271	58920633	1000	+	.	gene_id "MSTRG.84183"; transcript_id "MSTRG.84183.131"; exon_number "3";
chr18	StringTie	exon	58931646	58931755	1000	+	.	gene_id "MSTRG.84183"; transcript_id "MSTRG.84183.131"; exon_number "4";
chr18	StringTie	exon	58934433	58934614	1000	+	.	gene_id "MSTRG.84183"; transcript_id "MSTRG.84183.131"; exon_number "5";
chr18	StringTie	exon	58939445	58939621	1000	+	.	gene_id "MSTRG.84183"; transcript_id "MSTRG.84183.131"; exon_number "6";
chr18	StringTie	exon	58948067	58948229	1000	+	.	gene_id "MSTRG.84183"; transcript_id "MSTRG.84183.131"; exon_number "7";
chr18	StringTie	exon	58953518	58953799	1000	+	.	gene_id "MSTRG.84183"; transcript_id "MSTRG.84183.131"; exon_number "8";
chr18	StringTie	exon	58954234	58954334	1000	+	.	gene_id "MSTRG.84183"; transcript_id "MSTRG.84183.131"; exon_number "9";
chr18	StringTie	exon	58979055	58979167	1000	+	.	gene_id "MSTRG.84183"; transcript_id "MSTRG.84183.131"; exon_number "10";
chr18	StringTie	exon	58981470	58981617	1000	+	.	gene_id "MSTRG.84183"; transcript_id "MSTRG.84183.131"; exon_number "11";
chr18	StringTie	exon	58983972	58986487	1000	+	.	gene_id "MSTRG.84183"; transcript_id "MSTRG.84183.131"; exon_number "12";
chr18	StringTie	transcript	58896429	58986519	1000	+	.	gene_id "MSTRG.84183"; transcript_id "MSTRG.84183.132";
chr18	StringTie	exon	58896429	58896622	1000	+	.	gene_id "MSTRG.84183"; transcript_id "MSTRG.84183.132"; exon_number "1";
chr18	StringTie	exon	58916505	58916726	1000	+	.	gene_id "MSTRG.84183"; transcript_id "MSTRG.84183.132"; exon_number "2";
chr18	StringTie	exon	58918271	58920633	1000	+	.	gene_id "MSTRG.84183"; transcript_id "MSTRG.84183.132"; exon_number "3";
chr18	StringTie	exon	58931646	58931755	1000	+	.	gene_id "MSTRG.84183"; transcript_id "MSTRG.84183.132"; exon_number "4";
chr18	StringTie	exon	58934433	58934614	1000	+	.	gene_id "MSTRG.84183"; transcript_id "MSTRG.84183.132"; exon_number "5";
chr18	StringTie	exon	58939445	58939621	1000	+	.	gene_id "MSTRG.84183"; transcript_id "MSTRG.84183.132"; exon_number "6";
chr18	StringTie	exon	58948067	58948229	1000	+	.	gene_id "MSTRG.84183"; transcript_id "MSTRG.84183.132"; exon_number "7";
chr18	StringTie	exon	58953518	58953799	1000	+	.	gene_id "MSTRG.84183"; transcript_id "MSTRG.84183.132"; exon_number "8";
chr18	StringTie	exon	58979055	58979155	1000	+	.	gene_id "MSTRG.84183"; transcript_id "MSTRG.84183.132"; exon_number "9";
chr18	StringTie	exon	58981470	58981617	1000	+	.	gene_id "MSTRG.84183"; transcript_id "MSTRG.84183.132"; exon_number "10";
chr18	StringTie	exon	58983972	58986519	1000	+	.	gene_id "MSTRG.84183"; transcript_id "MSTRG.84183.132"; exon_number "11";
chr18	StringTie	transcript	58896434	58986487	1000	+	.	gene_id "MSTRG.84183"; transcript_id "MSTRG.84183.133";
chr18	StringTie	exon	58896434	58896622	1000	+	.	gene_id "MSTRG.84183"; transcript_id "MSTRG.84183.133"; exon_number "1";
chr18	StringTie	exon	58898504	58898635	1000	+	.	gene_id "MSTRG.84183"; transcript_id "MSTRG.84183.133"; exon_number "2";
chr18	StringTie	exon	58918271	58920633	1000	+	.	gene_id "MSTRG.84183"; transcript_id "MSTRG.84183.133"; exon_number "3";
chr18	StringTie	exon	58934433	58934614	1000	+	.	gene_id "MSTRG.84183"; transcript_id "MSTRG.84183.133"; exon_number "4";
chr18	StringTie	exon	58939445	58939621	1000	+	.	gene_id "MSTRG.84183"; transcript_id "MSTRG.84183.133"; exon_number "5";
chr18	StringTie	exon	58948067	58948229	1000	+	.	gene_id "MSTRG.84183"; transcript_id "MSTRG.84183.133"; exon_number "6";
chr18	StringTie	exon	58953518	58953799	1000	+	.	gene_id "MSTRG.84183"; transcript_id "MSTRG.84183.133"; exon_number "7";
chr18	StringTie	exon	58954234	58954334	1000	+	.	gene_id "MSTRG.84183"; transcript_id "MSTRG.84183.133"; exon_number "8";
chr18	StringTie	exon	58979055	58979155	1000	+	.	gene_id "MSTRG.84183"; transcript_id "MSTRG.84183.133"; exon_number "9";
chr18	StringTie	exon	58981470	58981617	1000	+	.	gene_id "MSTRG.84183"; transcript_id "MSTRG.84183.133"; exon_number "10";
chr18	StringTie	exon	58983972	58986487	1000	+	.	gene_id "MSTRG.84183"; transcript_id "MSTRG.84183.133"; exon_number "11";
chr18	StringTie	transcript	58896441	58986672	1000	+	.	gene_id "MSTRG.84183"; transcript_id "MSTRG.84183.134";
chr18	StringTie	exon	58896441	58896622	1000	+	.	gene_id "MSTRG.84183"; transcript_id "MSTRG.84183.134"; exon_number "1";
chr18	StringTie	exon	58916505	58916610	1000	+	.	gene_id "MSTRG.84183"; transcript_id "MSTRG.84183.134"; exon_number "2";
chr18	StringTie	exon	58918271	58920633	1000	+	.	gene_id "MSTRG.84183"; transcript_id "MSTRG.84183.134"; exon_number "3";
chr18	StringTie	exon	58934433	58934614	1000	+	.	gene_id "MSTRG.84183"; transcript_id "MSTRG.84183.134"; exon_number "4";
chr18	StringTie	exon	58939445	58939621	1000	+	.	gene_id "MSTRG.84183"; transcript_id "MSTRG.84183.134"; exon_number "5";
chr18	StringTie	exon	58948067	58948229	1000	+	.	gene_id "MSTRG.84183"; transcript_id "MSTRG.84183.134"; exon_number "6";
chr18	StringTie	exon	58953518	58953799	1000	+	.	gene_id "MSTRG.84183"; transcript_id "MSTRG.84183.134"; exon_number "7";
chr18	StringTie	exon	58979055	58979167	1000	+	.	gene_id "MSTRG.84183"; transcript_id "MSTRG.84183.134"; exon_number "8";
chr18	StringTie	exon	58981470	58981617	1000	+	.	gene_id "MSTRG.84183"; transcript_id "MSTRG.84183.134"; exon_number "9";
chr18	StringTie	exon	58983972	58986672	1000	+	.	gene_id "MSTRG.84183"; transcript_id "MSTRG.84183.134"; exon_number "10";
chr18	StringTie	transcript	58896466	58954333	1000	+	.	gene_id "MSTRG.84183"; transcript_id "MSTRG.84183.135";
chr18	StringTie	exon	58896466	58896622	1000	+	.	gene_id "MSTRG.84183"; transcript_id "MSTRG.84183.135"; exon_number "1";
chr18	StringTie	exon	58916505	58916610	1000	+	.	gene_id "MSTRG.84183"; transcript_id "MSTRG.84183.135"; exon_number "2";
chr18	StringTie	exon	58918271	58920633	1000	+	.	gene_id "MSTRG.84183"; transcript_id "MSTRG.84183.135"; exon_number "3";
chr18	StringTie	exon	58934433	58934614	1000	+	.	gene_id "MSTRG.84183"; transcript_id "MSTRG.84183.135"; exon_number "4";
chr18	StringTie	exon	58939445	58939621	1000	+	.	gene_id "MSTRG.84183"; transcript_id "MSTRG.84183.135"; exon_number "5";
chr18	StringTie	exon	58948067	58948229	1000	+	.	gene_id "MSTRG.84183"; transcript_id "MSTRG.84183.135"; exon_number "6";
chr18	StringTie	exon	58953518	58953799	1000	+	.	gene_id "MSTRG.84183"; transcript_id "MSTRG.84183.135"; exon_number "7";
chr18	StringTie	exon	58954234	58954333	1000	+	.	gene_id "MSTRG.84183"; transcript_id "MSTRG.84183.135"; exon_number "8";
chr18	StringTie	transcript	58897940	58986487	1000	+	.	gene_id "MSTRG.84183"; transcript_id "MSTRG.84183.136";
chr18	StringTie	exon	58897940	58898635	1000	+	.	gene_id "MSTRG.84183"; transcript_id "MSTRG.84183.136"; exon_number "1";
chr18	StringTie	exon	58918271	58920633	1000	+	.	gene_id "MSTRG.84183"; transcript_id "MSTRG.84183.136"; exon_number "2";
chr18	StringTie	exon	58934433	58934614	1000	+	.	gene_id "MSTRG.84183"; transcript_id "MSTRG.84183.136"; exon_number "3";
chr18	StringTie	exon	58939445	58939621	1000	+	.	gene_id "MSTRG.84183"; transcript_id "MSTRG.84183.136"; exon_number "4";
chr18	StringTie	exon	58948067	58948229	1000	+	.	gene_id "MSTRG.84183"; transcript_id "MSTRG.84183.136"; exon_number "5";
chr18	StringTie	exon	58953518	58953799	1000	+	.	gene_id "MSTRG.84183"; transcript_id "MSTRG.84183.136"; exon_number "6";
chr18	StringTie	exon	58979055	58979155	1000	+	.	gene_id "MSTRG.84183"; transcript_id "MSTRG.84183.136"; exon_number "7";
chr18	StringTie	exon	58981470	58981617	1000	+	.	gene_id "MSTRG.84183"; transcript_id "MSTRG.84183.136"; exon_number "8";
chr18	StringTie	exon	58983972	58986487	1000	+	.	gene_id "MSTRG.84183"; transcript_id "MSTRG.84183.136"; exon_number "9";
chr18	StringTie	transcript	58898217	58986485	1000	+	.	gene_id "MSTRG.84183"; transcript_id "MSTRG.84183.137";
chr18	StringTie	exon	58898217	58898683	1000	+	.	gene_id "MSTRG.84183"; transcript_id "MSTRG.84183.137"; exon_number "1";
chr18	StringTie	exon	58918271	58920633	1000	+	.	gene_id "MSTRG.84183"; transcript_id "MSTRG.84183.137"; exon_number "2";
chr18	StringTie	exon	58934433	58934614	1000	+	.	gene_id "MSTRG.84183"; transcript_id "MSTRG.84183.137"; exon_number "3";
chr18	StringTie	exon	58939445	58939621	1000	+	.	gene_id "MSTRG.84183"; transcript_id "MSTRG.84183.137"; exon_number "4";
chr18	StringTie	exon	58948067	58948229	1000	+	.	gene_id "MSTRG.84183"; transcript_id "MSTRG.84183.137"; exon_number "5";
chr18	StringTie	exon	58953518	58953799	1000	+	.	gene_id "MSTRG.84183"; transcript_id "MSTRG.84183.137"; exon_number "6";
chr18	StringTie	exon	58979055	58979167	1000	+	.	gene_id "MSTRG.84183"; transcript_id "MSTRG.84183.137"; exon_number "7";
chr18	StringTie	exon	58981470	58981617	1000	+	.	gene_id "MSTRG.84183"; transcript_id "MSTRG.84183.137"; exon_number "8";
chr18	StringTie	exon	58983972	58986485	1000	+	.	gene_id "MSTRG.84183"; transcript_id "MSTRG.84183.137"; exon_number "9";
chr18	StringTie	transcript	58898509	58986487	1000	+	.	gene_id "MSTRG.84183"; transcript_id "MSTRG.84183.138";
chr18	StringTie	exon	58898509	58898635	1000	+	.	gene_id "MSTRG.84183"; transcript_id "MSTRG.84183.138"; exon_number "1";
chr18	StringTie	exon	58918271	58920633	1000	+	.	gene_id "MSTRG.84183"; transcript_id "MSTRG.84183.138"; exon_number "2";
chr18	StringTie	exon	58934433	58934614	1000	+	.	gene_id "MSTRG.84183"; transcript_id "MSTRG.84183.138"; exon_number "3";
chr18	StringTie	exon	58939445	58939621	1000	+	.	gene_id "MSTRG.84183"; transcript_id "MSTRG.84183.138"; exon_number "4";
chr18	StringTie	exon	58948067	58948229	1000	+	.	gene_id "MSTRG.84183"; transcript_id "MSTRG.84183.138"; exon_number "5";
chr18	StringTie	exon	58953518	58953799	1000	+	.	gene_id "MSTRG.84183"; transcript_id "MSTRG.84183.138"; exon_number "6";
chr18	StringTie	exon	58954226	58954334	1000	+	.	gene_id "MSTRG.84183"; transcript_id "MSTRG.84183.138"; exon_number "7";
chr18	StringTie	exon	58979055	58979167	1000	+	.	gene_id "MSTRG.84183"; transcript_id "MSTRG.84183.138"; exon_number "8";
chr18	StringTie	exon	58981470	58981617	1000	+	.	gene_id "MSTRG.84183"; transcript_id "MSTRG.84183.138"; exon_number "9";
chr18	StringTie	exon	58983972	58986487	1000	+	.	gene_id "MSTRG.84183"; transcript_id "MSTRG.84183.138"; exon_number "10";
chr18	StringTie	transcript	58898572	58961101	1000	+	.	gene_id "MSTRG.84183"; transcript_id "MSTRG.84183.139";
chr18	StringTie	exon	58898572	58898637	1000	+	.	gene_id "MSTRG.84183"; transcript_id "MSTRG.84183.139"; exon_number "1";
chr18	StringTie	exon	58918271	58920633	1000	+	.	gene_id "MSTRG.84183"; transcript_id "MSTRG.84183.139"; exon_number "2";
chr18	StringTie	exon	58934433	58934614	1000	+	.	gene_id "MSTRG.84183"; transcript_id "MSTRG.84183.139"; exon_number "3";
chr18	StringTie	exon	58939445	58939621	1000	+	.	gene_id "MSTRG.84183"; transcript_id "MSTRG.84183.139"; exon_number "4";
chr18	StringTie	exon	58948067	58948229	1000	+	.	gene_id "MSTRG.84183"; transcript_id "MSTRG.84183.139"; exon_number "5";
chr18	StringTie	exon	58953518	58953799	1000	+	.	gene_id "MSTRG.84183"; transcript_id "MSTRG.84183.139"; exon_number "6";
chr18	StringTie	exon	58961083	58961101	1000	+	.	gene_id "MSTRG.84183"; transcript_id "MSTRG.84183.139"; exon_number "7";
chr18	StringTie	transcript	58863322	58986537	1000	+	.	gene_id "MSTRG.84183"; transcript_id "MSTRG.84183.14";
chr18	StringTie	exon	58863322	58863345	1000	+	.	gene_id "MSTRG.84183"; transcript_id "MSTRG.84183.14"; exon_number "1";
chr18	StringTie	exon	58863541	58863750	1000	+	.	gene_id "MSTRG.84183"; transcript_id "MSTRG.84183.14"; exon_number "2";
chr18	StringTie	exon	58865304	58865385	1000	+	.	gene_id "MSTRG.84183"; transcript_id "MSTRG.84183.14"; exon_number "3";
chr18	StringTie	exon	58865470	58865579	1000	+	.	gene_id "MSTRG.84183"; transcript_id "MSTRG.84183.14"; exon_number "4";
chr18	StringTie	exon	58918271	58920633	1000	+	.	gene_id "MSTRG.84183"; transcript_id "MSTRG.84183.14"; exon_number "5";
chr18	StringTie	exon	58934433	58934614	1000	+	.	gene_id "MSTRG.84183"; transcript_id "MSTRG.84183.14"; exon_number "6";
chr18	StringTie	exon	58939445	58939621	1000	+	.	gene_id "MSTRG.84183"; transcript_id "MSTRG.84183.14"; exon_number "7";
chr18	StringTie	exon	58948067	58948229	1000	+	.	gene_id "MSTRG.84183"; transcript_id "MSTRG.84183.14"; exon_number "8";
chr18	StringTie	exon	58953518	58953799	1000	+	.	gene_id "MSTRG.84183"; transcript_id "MSTRG.84183.14"; exon_number "9";
chr18	StringTie	exon	58979055	58979167	1000	+	.	gene_id "MSTRG.84183"; transcript_id "MSTRG.84183.14"; exon_number "10";
chr18	StringTie	exon	58981470	58981617	1000	+	.	gene_id "MSTRG.84183"; transcript_id "MSTRG.84183.14"; exon_number "11";
chr18	StringTie	exon	58983972	58986537	1000	+	.	gene_id "MSTRG.84183"; transcript_id "MSTRG.84183.14"; exon_number "12";
chr18	StringTie	transcript	58898659	58954305	1000	+	.	gene_id "MSTRG.84183"; transcript_id "MSTRG.84183.140";
chr18	StringTie	exon	58898659	58898683	1000	+	.	gene_id "MSTRG.84183"; transcript_id "MSTRG.84183.140"; exon_number "1";
chr18	StringTie	exon	58918271	58920633	1000	+	.	gene_id "MSTRG.84183"; transcript_id "MSTRG.84183.140"; exon_number "2";
chr18	StringTie	exon	58934433	58934614	1000	+	.	gene_id "MSTRG.84183"; transcript_id "MSTRG.84183.140"; exon_number "3";
chr18	StringTie	exon	58939445	58939621	1000	+	.	gene_id "MSTRG.84183"; transcript_id "MSTRG.84183.140"; exon_number "4";
chr18	StringTie	exon	58948067	58948229	1000	+	.	gene_id "MSTRG.84183"; transcript_id "MSTRG.84183.140"; exon_number "5";
chr18	StringTie	exon	58953518	58953799	1000	+	.	gene_id "MSTRG.84183"; transcript_id "MSTRG.84183.140"; exon_number "6";
chr18	StringTie	exon	58954234	58954305	1000	+	.	gene_id "MSTRG.84183"; transcript_id "MSTRG.84183.140"; exon_number "7";
chr18	StringTie	transcript	58901632	58986486	1000	+	.	gene_id "MSTRG.84183"; transcript_id "MSTRG.84183.141";
chr18	StringTie	exon	58901632	58901970	1000	+	.	gene_id "MSTRG.84183"; transcript_id "MSTRG.84183.141"; exon_number "1";
chr18	StringTie	exon	58918271	58920633	1000	+	.	gene_id "MSTRG.84183"; transcript_id "MSTRG.84183.141"; exon_number "2";
chr18	StringTie	exon	58934433	58934614	1000	+	.	gene_id "MSTRG.84183"; transcript_id "MSTRG.84183.141"; exon_number "3";
chr18	StringTie	exon	58939445	58939621	1000	+	.	gene_id "MSTRG.84183"; transcript_id "MSTRG.84183.141"; exon_number "4";
chr18	StringTie	exon	58948067	58948229	1000	+	.	gene_id "MSTRG.84183"; transcript_id "MSTRG.84183.141"; exon_number "5";
chr18	StringTie	exon	58953518	58953799	1000	+	.	gene_id "MSTRG.84183"; transcript_id "MSTRG.84183.141"; exon_number "6";
chr18	StringTie	exon	58954234	58954334	1000	+	.	gene_id "MSTRG.84183"; transcript_id "MSTRG.84183.141"; exon_number "7";
chr18	StringTie	exon	58979055	58979167	1000	+	.	gene_id "MSTRG.84183"; transcript_id "MSTRG.84183.141"; exon_number "8";
chr18	StringTie	exon	58981470	58981617	1000	+	.	gene_id "MSTRG.84183"; transcript_id "MSTRG.84183.141"; exon_number "9";
chr18	StringTie	exon	58983972	58986486	1000	+	.	gene_id "MSTRG.84183"; transcript_id "MSTRG.84183.141"; exon_number "10";
chr18	StringTie	transcript	58905247	58954327	1000	+	.	gene_id "MSTRG.84183"; transcript_id "MSTRG.84183.142";
chr18	StringTie	exon	58905247	58905269	1000	+	.	gene_id "MSTRG.84183"; transcript_id "MSTRG.84183.142"; exon_number "1";
chr18	StringTie	exon	58918271	58920633	1000	+	.	gene_id "MSTRG.84183"; transcript_id "MSTRG.84183.142"; exon_number "2";
chr18	StringTie	exon	58934433	58934614	1000	+	.	gene_id "MSTRG.84183"; transcript_id "MSTRG.84183.142"; exon_number "3";
chr18	StringTie	exon	58939445	58939621	1000	+	.	gene_id "MSTRG.84183"; transcript_id "MSTRG.84183.142"; exon_number "4";
chr18	StringTie	exon	58948067	58948229	1000	+	.	gene_id "MSTRG.84183"; transcript_id "MSTRG.84183.142"; exon_number "5";
chr18	StringTie	exon	58953518	58953799	1000	+	.	gene_id "MSTRG.84183"; transcript_id "MSTRG.84183.142"; exon_number "6";
chr18	StringTie	exon	58954234	58954327	1000	+	.	gene_id "MSTRG.84183"; transcript_id "MSTRG.84183.142"; exon_number "7";
chr18	StringTie	transcript	58910949	58954298	1000	+	.	gene_id "MSTRG.84183"; transcript_id "MSTRG.84183.143";
chr18	StringTie	exon	58910949	58911188	1000	+	.	gene_id "MSTRG.84183"; transcript_id "MSTRG.84183.143"; exon_number "1";
chr18	StringTie	exon	58918271	58920633	1000	+	.	gene_id "MSTRG.84183"; transcript_id "MSTRG.84183.143"; exon_number "2";
chr18	StringTie	exon	58934433	58934614	1000	+	.	gene_id "MSTRG.84183"; transcript_id "MSTRG.84183.143"; exon_number "3";
chr18	StringTie	exon	58939445	58939621	1000	+	.	gene_id "MSTRG.84183"; transcript_id "MSTRG.84183.143"; exon_number "4";
chr18	StringTie	exon	58948067	58948229	1000	+	.	gene_id "MSTRG.84183"; transcript_id "MSTRG.84183.143"; exon_number "5";
chr18	StringTie	exon	58953518	58953799	1000	+	.	gene_id "MSTRG.84183"; transcript_id "MSTRG.84183.143"; exon_number "6";
chr18	StringTie	exon	58954226	58954298	1000	+	.	gene_id "MSTRG.84183"; transcript_id "MSTRG.84183.143"; exon_number "7";
chr18	StringTie	transcript	58911037	58986487	1000	+	.	gene_id "MSTRG.84183"; transcript_id "MSTRG.84183.144";
chr18	StringTie	exon	58911037	58911188	1000	+	.	gene_id "MSTRG.84183"; transcript_id "MSTRG.84183.144"; exon_number "1";
chr18	StringTie	exon	58918271	58920633	1000	+	.	gene_id "MSTRG.84183"; transcript_id "MSTRG.84183.144"; exon_number "2";
chr18	StringTie	exon	58934433	58934614	1000	+	.	gene_id "MSTRG.84183"; transcript_id "MSTRG.84183.144"; exon_number "3";
chr18	StringTie	exon	58939445	58939621	1000	+	.	gene_id "MSTRG.84183"; transcript_id "MSTRG.84183.144"; exon_number "4";
chr18	StringTie	exon	58948067	58948229	1000	+	.	gene_id "MSTRG.84183"; transcript_id "MSTRG.84183.144"; exon_number "5";
chr18	StringTie	exon	58953518	58953799	1000	+	.	gene_id "MSTRG.84183"; transcript_id "MSTRG.84183.144"; exon_number "6";
chr18	StringTie	exon	58979055	58979167	1000	+	.	gene_id "MSTRG.84183"; transcript_id "MSTRG.84183.144"; exon_number "7";
chr18	StringTie	exon	58981470	58981617	1000	+	.	gene_id "MSTRG.84183"; transcript_id "MSTRG.84183.144"; exon_number "8";
chr18	StringTie	exon	58983972	58986487	1000	+	.	gene_id "MSTRG.84183"; transcript_id "MSTRG.84183.144"; exon_number "9";
chr18	StringTie	transcript	58911095	58954327	1000	+	.	gene_id "MSTRG.84183"; transcript_id "MSTRG.84183.145";
chr18	StringTie	exon	58911095	58911188	1000	+	.	gene_id "MSTRG.84183"; transcript_id "MSTRG.84183.145"; exon_number "1";
chr18	StringTie	exon	58918271	58920633	1000	+	.	gene_id "MSTRG.84183"; transcript_id "MSTRG.84183.145"; exon_number "2";
chr18	StringTie	exon	58934433	58934614	1000	+	.	gene_id "MSTRG.84183"; transcript_id "MSTRG.84183.145"; exon_number "3";
chr18	StringTie	exon	58939445	58939621	1000	+	.	gene_id "MSTRG.84183"; transcript_id "MSTRG.84183.145"; exon_number "4";
chr18	StringTie	exon	58948067	58948229	1000	+	.	gene_id "MSTRG.84183"; transcript_id "MSTRG.84183.145"; exon_number "5";
chr18	StringTie	exon	58953518	58953799	1000	+	.	gene_id "MSTRG.84183"; transcript_id "MSTRG.84183.145"; exon_number "6";
chr18	StringTie	exon	58954234	58954327	1000	+	.	gene_id "MSTRG.84183"; transcript_id "MSTRG.84183.145"; exon_number "7";
chr18	StringTie	transcript	58911131	58986487	1000	+	.	gene_id "MSTRG.84183"; transcript_id "MSTRG.84183.146";
chr18	StringTie	exon	58911131	58911188	1000	+	.	gene_id "MSTRG.84183"; transcript_id "MSTRG.84183.146"; exon_number "1";
chr18	StringTie	exon	58918271	58920633	1000	+	.	gene_id "MSTRG.84183"; transcript_id "MSTRG.84183.146"; exon_number "2";
chr18	StringTie	exon	58934433	58934614	1000	+	.	gene_id "MSTRG.84183"; transcript_id "MSTRG.84183.146"; exon_number "3";
chr18	StringTie	exon	58939445	58939621	1000	+	.	gene_id "MSTRG.84183"; transcript_id "MSTRG.84183.146"; exon_number "4";
chr18	StringTie	exon	58948067	58948229	1000	+	.	gene_id "MSTRG.84183"; transcript_id "MSTRG.84183.146"; exon_number "5";
chr18	StringTie	exon	58953518	58953799	1000	+	.	gene_id "MSTRG.84183"; transcript_id "MSTRG.84183.146"; exon_number "6";
chr18	StringTie	exon	58966420	58966536	1000	+	.	gene_id "MSTRG.84183"; transcript_id "MSTRG.84183.146"; exon_number "7";
chr18	StringTie	exon	58979055	58979167	1000	+	.	gene_id "MSTRG.84183"; transcript_id "MSTRG.84183.146"; exon_number "8";
chr18	StringTie	exon	58981470	58981617	1000	+	.	gene_id "MSTRG.84183"; transcript_id "MSTRG.84183.146"; exon_number "9";
chr18	StringTie	exon	58983972	58986487	1000	+	.	gene_id "MSTRG.84183"; transcript_id "MSTRG.84183.146"; exon_number "10";
chr18	StringTie	transcript	58912992	58986487	1000	+	.	gene_id "MSTRG.84183"; transcript_id "MSTRG.84183.147";
chr18	StringTie	exon	58912992	58913128	1000	+	.	gene_id "MSTRG.84183"; transcript_id "MSTRG.84183.147"; exon_number "1";
chr18	StringTie	exon	58918271	58920633	1000	+	.	gene_id "MSTRG.84183"; transcript_id "MSTRG.84183.147"; exon_number "2";
chr18	StringTie	exon	58934433	58934614	1000	+	.	gene_id "MSTRG.84183"; transcript_id "MSTRG.84183.147"; exon_number "3";
chr18	StringTie	exon	58939445	58939621	1000	+	.	gene_id "MSTRG.84183"; transcript_id "MSTRG.84183.147"; exon_number "4";
chr18	StringTie	exon	58948067	58948229	1000	+	.	gene_id "MSTRG.84183"; transcript_id "MSTRG.84183.147"; exon_number "5";
chr18	StringTie	exon	58953518	58953799	1000	+	.	gene_id "MSTRG.84183"; transcript_id "MSTRG.84183.147"; exon_number "6";
chr18	StringTie	exon	58979055	58979167	1000	+	.	gene_id "MSTRG.84183"; transcript_id "MSTRG.84183.147"; exon_number "7";
chr18	StringTie	exon	58981470	58981617	1000	+	.	gene_id "MSTRG.84183"; transcript_id "MSTRG.84183.147"; exon_number "8";
chr18	StringTie	exon	58983972	58986487	1000	+	.	gene_id "MSTRG.84183"; transcript_id "MSTRG.84183.147"; exon_number "9";
chr18	StringTie	transcript	58914675	58986854	1000	+	.	gene_id "MSTRG.84183"; transcript_id "MSTRG.84183.148";
chr18	StringTie	exon	58914675	58917025	1000	+	.	gene_id "MSTRG.84183"; transcript_id "MSTRG.84183.148"; exon_number "1";
chr18	StringTie	exon	58918271	58920633	1000	+	.	gene_id "MSTRG.84183"; transcript_id "MSTRG.84183.148"; exon_number "2";
chr18	StringTie	exon	58934433	58934614	1000	+	.	gene_id "MSTRG.84183"; transcript_id "MSTRG.84183.148"; exon_number "3";
chr18	StringTie	exon	58939445	58939621	1000	+	.	gene_id "MSTRG.84183"; transcript_id "MSTRG.84183.148"; exon_number "4";
chr18	StringTie	exon	58948067	58948229	1000	+	.	gene_id "MSTRG.84183"; transcript_id "MSTRG.84183.148"; exon_number "5";
chr18	StringTie	exon	58953518	58953799	1000	+	.	gene_id "MSTRG.84183"; transcript_id "MSTRG.84183.148"; exon_number "6";
chr18	StringTie	exon	58979055	58979167	1000	+	.	gene_id "MSTRG.84183"; transcript_id "MSTRG.84183.148"; exon_number "7";
chr18	StringTie	exon	58981470	58981617	1000	+	.	gene_id "MSTRG.84183"; transcript_id "MSTRG.84183.148"; exon_number "8";
chr18	StringTie	exon	58983972	58986854	1000	+	.	gene_id "MSTRG.84183"; transcript_id "MSTRG.84183.148"; exon_number "9";
chr18	StringTie	transcript	58915657	58986667	1000	+	.	gene_id "MSTRG.84183"; transcript_id "MSTRG.84183.149";
chr18	StringTie	exon	58915657	58915682	1000	+	.	gene_id "MSTRG.84183"; transcript_id "MSTRG.84183.149"; exon_number "1";
chr18	StringTie	exon	58916505	58916726	1000	+	.	gene_id "MSTRG.84183"; transcript_id "MSTRG.84183.149"; exon_number "2";
chr18	StringTie	exon	58918271	58920633	1000	+	.	gene_id "MSTRG.84183"; transcript_id "MSTRG.84183.149"; exon_number "3";
chr18	StringTie	exon	58934433	58934614	1000	+	.	gene_id "MSTRG.84183"; transcript_id "MSTRG.84183.149"; exon_number "4";
chr18	StringTie	exon	58939445	58939621	1000	+	.	gene_id "MSTRG.84183"; transcript_id "MSTRG.84183.149"; exon_number "5";
chr18	StringTie	exon	58948067	58948229	1000	+	.	gene_id "MSTRG.84183"; transcript_id "MSTRG.84183.149"; exon_number "6";
chr18	StringTie	exon	58953518	58953799	1000	+	.	gene_id "MSTRG.84183"; transcript_id "MSTRG.84183.149"; exon_number "7";
chr18	StringTie	exon	58979055	58979167	1000	+	.	gene_id "MSTRG.84183"; transcript_id "MSTRG.84183.149"; exon_number "8";
chr18	StringTie	exon	58981470	58981617	1000	+	.	gene_id "MSTRG.84183"; transcript_id "MSTRG.84183.149"; exon_number "9";
chr18	StringTie	exon	58983972	58986667	1000	+	.	gene_id "MSTRG.84183"; transcript_id "MSTRG.84183.149"; exon_number "10";
chr18	StringTie	transcript	58863394	58986854	1000	+	.	gene_id "MSTRG.84183"; transcript_id "MSTRG.84183.15";
chr18	StringTie	exon	58863394	58863686	1000	+	.	gene_id "MSTRG.84183"; transcript_id "MSTRG.84183.15"; exon_number "1";
chr18	StringTie	exon	58865304	58865385	1000	+	.	gene_id "MSTRG.84183"; transcript_id "MSTRG.84183.15"; exon_number "2";
chr18	StringTie	exon	58865470	58865579	1000	+	.	gene_id "MSTRG.84183"; transcript_id "MSTRG.84183.15"; exon_number "3";
chr18	StringTie	exon	58896425	58896622	1000	+	.	gene_id "MSTRG.84183"; transcript_id "MSTRG.84183.15"; exon_number "4";
chr18	StringTie	exon	58918271	58920633	1000	+	.	gene_id "MSTRG.84183"; transcript_id "MSTRG.84183.15"; exon_number "5";
chr18	StringTie	exon	58934433	58934614	1000	+	.	gene_id "MSTRG.84183"; transcript_id "MSTRG.84183.15"; exon_number "6";
chr18	StringTie	exon	58939445	58939621	1000	+	.	gene_id "MSTRG.84183"; transcript_id "MSTRG.84183.15"; exon_number "7";
chr18	StringTie	exon	58948067	58948229	1000	+	.	gene_id "MSTRG.84183"; transcript_id "MSTRG.84183.15"; exon_number "8";
chr18	StringTie	exon	58953518	58953799	1000	+	.	gene_id "MSTRG.84183"; transcript_id "MSTRG.84183.15"; exon_number "9";
chr18	StringTie	exon	58979055	58979167	1000	+	.	gene_id "MSTRG.84183"; transcript_id "MSTRG.84183.15"; exon_number "10";
chr18	StringTie	exon	58981470	58981617	1000	+	.	gene_id "MSTRG.84183"; transcript_id "MSTRG.84183.15"; exon_number "11";
chr18	StringTie	exon	58983972	58986854	1000	+	.	gene_id "MSTRG.84183"; transcript_id "MSTRG.84183.15"; exon_number "12";
chr18	StringTie	transcript	58916378	58986553	1000	+	.	gene_id "MSTRG.84183"; transcript_id "MSTRG.84183.150";
chr18	StringTie	exon	58916378	58917025	1000	+	.	gene_id "MSTRG.84183"; transcript_id "MSTRG.84183.150"; exon_number "1";
chr18	StringTie	exon	58918271	58920633	1000	+	.	gene_id "MSTRG.84183"; transcript_id "MSTRG.84183.150"; exon_number "2";
chr18	StringTie	exon	58934433	58934614	1000	+	.	gene_id "MSTRG.84183"; transcript_id "MSTRG.84183.150"; exon_number "3";
chr18	StringTie	exon	58939445	58939621	1000	+	.	gene_id "MSTRG.84183"; transcript_id "MSTRG.84183.150"; exon_number "4";
chr18	StringTie	exon	58948067	58948229	1000	+	.	gene_id "MSTRG.84183"; transcript_id "MSTRG.84183.150"; exon_number "5";
chr18	StringTie	exon	58953518	58953799	1000	+	.	gene_id "MSTRG.84183"; transcript_id "MSTRG.84183.150"; exon_number "6";
chr18	StringTie	exon	58954234	58954334	1000	+	.	gene_id "MSTRG.84183"; transcript_id "MSTRG.84183.150"; exon_number "7";
chr18	StringTie	exon	58979055	58979167	1000	+	.	gene_id "MSTRG.84183"; transcript_id "MSTRG.84183.150"; exon_number "8";
chr18	StringTie	exon	58981470	58981617	1000	+	.	gene_id "MSTRG.84183"; transcript_id "MSTRG.84183.150"; exon_number "9";
chr18	StringTie	exon	58983972	58986553	1000	+	.	gene_id "MSTRG.84183"; transcript_id "MSTRG.84183.150"; exon_number "10";
chr18	StringTie	transcript	58916473	58986514	1000	+	.	gene_id "MSTRG.84183"; transcript_id "MSTRG.84183.151";
chr18	StringTie	exon	58916473	58916726	1000	+	.	gene_id "MSTRG.84183"; transcript_id "MSTRG.84183.151"; exon_number "1";
chr18	StringTie	exon	58918271	58920633	1000	+	.	gene_id "MSTRG.84183"; transcript_id "MSTRG.84183.151"; exon_number "2";
chr18	StringTie	exon	58934433	58934614	1000	+	.	gene_id "MSTRG.84183"; transcript_id "MSTRG.84183.151"; exon_number "3";
chr18	StringTie	exon	58939445	58939621	1000	+	.	gene_id "MSTRG.84183"; transcript_id "MSTRG.84183.151"; exon_number "4";
chr18	StringTie	exon	58948067	58948229	1000	+	.	gene_id "MSTRG.84183"; transcript_id "MSTRG.84183.151"; exon_number "5";
chr18	StringTie	exon	58953518	58953799	1000	+	.	gene_id "MSTRG.84183"; transcript_id "MSTRG.84183.151"; exon_number "6";
chr18	StringTie	exon	58954226	58954334	1000	+	.	gene_id "MSTRG.84183"; transcript_id "MSTRG.84183.151"; exon_number "7";
chr18	StringTie	exon	58979055	58979167	1000	+	.	gene_id "MSTRG.84183"; transcript_id "MSTRG.84183.151"; exon_number "8";
chr18	StringTie	exon	58981470	58981617	1000	+	.	gene_id "MSTRG.84183"; transcript_id "MSTRG.84183.151"; exon_number "9";
chr18	StringTie	exon	58983972	58986514	1000	+	.	gene_id "MSTRG.84183"; transcript_id "MSTRG.84183.151"; exon_number "10";
chr18	StringTie	transcript	58916503	58954332	1000	+	.	gene_id "MSTRG.84183"; transcript_id "MSTRG.84183.152";
chr18	StringTie	exon	58916503	58916610	1000	+	.	gene_id "MSTRG.84183"; transcript_id "MSTRG.84183.152"; exon_number "1";
chr18	StringTie	exon	58918271	58920633	1000	+	.	gene_id "MSTRG.84183"; transcript_id "MSTRG.84183.152"; exon_number "2";
chr18	StringTie	exon	58931646	58931755	1000	+	.	gene_id "MSTRG.84183"; transcript_id "MSTRG.84183.152"; exon_number "3";
chr18	StringTie	exon	58934433	58934614	1000	+	.	gene_id "MSTRG.84183"; transcript_id "MSTRG.84183.152"; exon_number "4";
chr18	StringTie	exon	58939445	58939621	1000	+	.	gene_id "MSTRG.84183"; transcript_id "MSTRG.84183.152"; exon_number "5";
chr18	StringTie	exon	58948067	58948229	1000	+	.	gene_id "MSTRG.84183"; transcript_id "MSTRG.84183.152"; exon_number "6";
chr18	StringTie	exon	58953518	58953799	1000	+	.	gene_id "MSTRG.84183"; transcript_id "MSTRG.84183.152"; exon_number "7";
chr18	StringTie	exon	58954226	58954332	1000	+	.	gene_id "MSTRG.84183"; transcript_id "MSTRG.84183.152"; exon_number "8";
chr18	StringTie	transcript	58916503	58986487	1000	+	.	gene_id "MSTRG.84183"; transcript_id "MSTRG.84183.153";
chr18	StringTie	exon	58916503	58916726	1000	+	.	gene_id "MSTRG.84183"; transcript_id "MSTRG.84183.153"; exon_number "1";
chr18	StringTie	exon	58918271	58920633	1000	+	.	gene_id "MSTRG.84183"; transcript_id "MSTRG.84183.153"; exon_number "2";
chr18	StringTie	exon	58931646	58931755	1000	+	.	gene_id "MSTRG.84183"; transcript_id "MSTRG.84183.153"; exon_number "3";
chr18	StringTie	exon	58934433	58934614	1000	+	.	gene_id "MSTRG.84183"; transcript_id "MSTRG.84183.153"; exon_number "4";
chr18	StringTie	exon	58939445	58939621	1000	+	.	gene_id "MSTRG.84183"; transcript_id "MSTRG.84183.153"; exon_number "5";
chr18	StringTie	exon	58948067	58948229	1000	+	.	gene_id "MSTRG.84183"; transcript_id "MSTRG.84183.153"; exon_number "6";
chr18	StringTie	exon	58953518	58953799	1000	+	.	gene_id "MSTRG.84183"; transcript_id "MSTRG.84183.153"; exon_number "7";
chr18	StringTie	exon	58979055	58979167	1000	+	.	gene_id "MSTRG.84183"; transcript_id "MSTRG.84183.153"; exon_number "8";
chr18	StringTie	exon	58981470	58981617	1000	+	.	gene_id "MSTRG.84183"; transcript_id "MSTRG.84183.153"; exon_number "9";
chr18	StringTie	exon	58983972	58986487	1000	+	.	gene_id "MSTRG.84183"; transcript_id "MSTRG.84183.153"; exon_number "10";
chr18	StringTie	transcript	58916503	58986487	1000	+	.	gene_id "MSTRG.84183"; transcript_id "MSTRG.84183.154";
chr18	StringTie	exon	58916503	58916726	1000	+	.	gene_id "MSTRG.84183"; transcript_id "MSTRG.84183.154"; exon_number "1";
chr18	StringTie	exon	58918271	58920633	1000	+	.	gene_id "MSTRG.84183"; transcript_id "MSTRG.84183.154"; exon_number "2";
chr18	StringTie	exon	58931646	58931755	1000	+	.	gene_id "MSTRG.84183"; transcript_id "MSTRG.84183.154"; exon_number "3";
chr18	StringTie	exon	58932387	58932528	1000	+	.	gene_id "MSTRG.84183"; transcript_id "MSTRG.84183.154"; exon_number "4";
chr18	StringTie	exon	58934433	58934614	1000	+	.	gene_id "MSTRG.84183"; transcript_id "MSTRG.84183.154"; exon_number "5";
chr18	StringTie	exon	58939445	58939621	1000	+	.	gene_id "MSTRG.84183"; transcript_id "MSTRG.84183.154"; exon_number "6";
chr18	StringTie	exon	58948067	58948229	1000	+	.	gene_id "MSTRG.84183"; transcript_id "MSTRG.84183.154"; exon_number "7";
chr18	StringTie	exon	58953518	58953799	1000	+	.	gene_id "MSTRG.84183"; transcript_id "MSTRG.84183.154"; exon_number "8";
chr18	StringTie	exon	58954234	58954334	1000	+	.	gene_id "MSTRG.84183"; transcript_id "MSTRG.84183.154"; exon_number "9";
chr18	StringTie	exon	58979055	58979155	1000	+	.	gene_id "MSTRG.84183"; transcript_id "MSTRG.84183.154"; exon_number "10";
chr18	StringTie	exon	58981470	58981617	1000	+	.	gene_id "MSTRG.84183"; transcript_id "MSTRG.84183.154"; exon_number "11";
chr18	StringTie	exon	58983972	58986487	1000	+	.	gene_id "MSTRG.84183"; transcript_id "MSTRG.84183.154"; exon_number "12";
chr18	StringTie	transcript	58916506	58986487	1000	+	.	gene_id "MSTRG.84183"; transcript_id "MSTRG.84183.155";
chr18	StringTie	exon	58916506	58916610	1000	+	.	gene_id "MSTRG.84183"; transcript_id "MSTRG.84183.155"; exon_number "1";
chr18	StringTie	exon	58916874	58917025	1000	+	.	gene_id "MSTRG.84183"; transcript_id "MSTRG.84183.155"; exon_number "2";
chr18	StringTie	exon	58918271	58920633	1000	+	.	gene_id "MSTRG.84183"; transcript_id "MSTRG.84183.155"; exon_number "3";
chr18	StringTie	exon	58934433	58934614	1000	+	.	gene_id "MSTRG.84183"; transcript_id "MSTRG.84183.155"; exon_number "4";
chr18	StringTie	exon	58939445	58939621	1000	+	.	gene_id "MSTRG.84183"; transcript_id "MSTRG.84183.155"; exon_number "5";
chr18	StringTie	exon	58948067	58948229	1000	+	.	gene_id "MSTRG.84183"; transcript_id "MSTRG.84183.155"; exon_number "6";
chr18	StringTie	exon	58953518	58953799	1000	+	.	gene_id "MSTRG.84183"; transcript_id "MSTRG.84183.155"; exon_number "7";
chr18	StringTie	exon	58954234	58954334	1000	+	.	gene_id "MSTRG.84183"; transcript_id "MSTRG.84183.155"; exon_number "8";
chr18	StringTie	exon	58979055	58979167	1000	+	.	gene_id "MSTRG.84183"; transcript_id "MSTRG.84183.155"; exon_number "9";
chr18	StringTie	exon	58981470	58981617	1000	+	.	gene_id "MSTRG.84183"; transcript_id "MSTRG.84183.155"; exon_number "10";
chr18	StringTie	exon	58983972	58986487	1000	+	.	gene_id "MSTRG.84183"; transcript_id "MSTRG.84183.155"; exon_number "11";
chr18	StringTie	transcript	58916510	58986487	1000	+	.	gene_id "MSTRG.84183"; transcript_id "MSTRG.84183.156";
chr18	StringTie	exon	58916510	58916726	1000	+	.	gene_id "MSTRG.84183"; transcript_id "MSTRG.84183.156"; exon_number "1";
chr18	StringTie	exon	58918271	58920633	1000	+	.	gene_id "MSTRG.84183"; transcript_id "MSTRG.84183.156"; exon_number "2";
chr18	StringTie	exon	58934433	58934614	1000	+	.	gene_id "MSTRG.84183"; transcript_id "MSTRG.84183.156"; exon_number "3";
chr18	StringTie	exon	58939445	58939621	1000	+	.	gene_id "MSTRG.84183"; transcript_id "MSTRG.84183.156"; exon_number "4";
chr18	StringTie	exon	58948067	58948229	1000	+	.	gene_id "MSTRG.84183"; transcript_id "MSTRG.84183.156"; exon_number "5";
chr18	StringTie	exon	58953518	58953799	1000	+	.	gene_id "MSTRG.84183"; transcript_id "MSTRG.84183.156"; exon_number "6";
chr18	StringTie	exon	58954234	58954334	1000	+	.	gene_id "MSTRG.84183"; transcript_id "MSTRG.84183.156"; exon_number "7";
chr18	StringTie	exon	58979055	58979155	1000	+	.	gene_id "MSTRG.84183"; transcript_id "MSTRG.84183.156"; exon_number "8";
chr18	StringTie	exon	58981470	58981617	1000	+	.	gene_id "MSTRG.84183"; transcript_id "MSTRG.84183.156"; exon_number "9";
chr18	StringTie	exon	58983972	58986487	1000	+	.	gene_id "MSTRG.84183"; transcript_id "MSTRG.84183.156"; exon_number "10";
chr18	StringTie	transcript	58916511	58986487	1000	+	.	gene_id "MSTRG.84183"; transcript_id "MSTRG.84183.157";
chr18	StringTie	exon	58916511	58916726	1000	+	.	gene_id "MSTRG.84183"; transcript_id "MSTRG.84183.157"; exon_number "1";
chr18	StringTie	exon	58918271	58920633	1000	+	.	gene_id "MSTRG.84183"; transcript_id "MSTRG.84183.157"; exon_number "2";
chr18	StringTie	exon	58931646	58931755	1000	+	.	gene_id "MSTRG.84183"; transcript_id "MSTRG.84183.157"; exon_number "3";
chr18	StringTie	exon	58932387	58932528	1000	+	.	gene_id "MSTRG.84183"; transcript_id "MSTRG.84183.157"; exon_number "4";
chr18	StringTie	exon	58934433	58934614	1000	+	.	gene_id "MSTRG.84183"; transcript_id "MSTRG.84183.157"; exon_number "5";
chr18	StringTie	exon	58939445	58939621	1000	+	.	gene_id "MSTRG.84183"; transcript_id "MSTRG.84183.157"; exon_number "6";
chr18	StringTie	exon	58948067	58948229	1000	+	.	gene_id "MSTRG.84183"; transcript_id "MSTRG.84183.157"; exon_number "7";
chr18	StringTie	exon	58953518	58953799	1000	+	.	gene_id "MSTRG.84183"; transcript_id "MSTRG.84183.157"; exon_number "8";
chr18	StringTie	exon	58954234	58954334	1000	+	.	gene_id "MSTRG.84183"; transcript_id "MSTRG.84183.157"; exon_number "9";
chr18	StringTie	exon	58979055	58979167	1000	+	.	gene_id "MSTRG.84183"; transcript_id "MSTRG.84183.157"; exon_number "10";
chr18	StringTie	exon	58981470	58981617	1000	+	.	gene_id "MSTRG.84183"; transcript_id "MSTRG.84183.157"; exon_number "11";
chr18	StringTie	exon	58983972	58986487	1000	+	.	gene_id "MSTRG.84183"; transcript_id "MSTRG.84183.157"; exon_number "12";
chr18	StringTie	transcript	58916512	58986487	1000	+	.	gene_id "MSTRG.84183"; transcript_id "MSTRG.84183.158";
chr18	StringTie	exon	58916512	58916726	1000	+	.	gene_id "MSTRG.84183"; transcript_id "MSTRG.84183.158"; exon_number "1";
chr18	StringTie	exon	58918271	58920633	1000	+	.	gene_id "MSTRG.84183"; transcript_id "MSTRG.84183.158"; exon_number "2";
chr18	StringTie	exon	58934433	58934614	1000	+	.	gene_id "MSTRG.84183"; transcript_id "MSTRG.84183.158"; exon_number "3";
chr18	StringTie	exon	58939445	58939621	1000	+	.	gene_id "MSTRG.84183"; transcript_id "MSTRG.84183.158"; exon_number "4";
chr18	StringTie	exon	58948067	58948229	1000	+	.	gene_id "MSTRG.84183"; transcript_id "MSTRG.84183.158"; exon_number "5";
chr18	StringTie	exon	58953518	58953799	1000	+	.	gene_id "MSTRG.84183"; transcript_id "MSTRG.84183.158"; exon_number "6";
chr18	StringTie	exon	58954234	58954334	1000	+	.	gene_id "MSTRG.84183"; transcript_id "MSTRG.84183.158"; exon_number "7";
chr18	StringTie	exon	58966420	58966536	1000	+	.	gene_id "MSTRG.84183"; transcript_id "MSTRG.84183.158"; exon_number "8";
chr18	StringTie	exon	58979055	58979167	1000	+	.	gene_id "MSTRG.84183"; transcript_id "MSTRG.84183.158"; exon_number "9";
chr18	StringTie	exon	58981470	58981617	1000	+	.	gene_id "MSTRG.84183"; transcript_id "MSTRG.84183.158"; exon_number "10";
chr18	StringTie	exon	58983972	58986487	1000	+	.	gene_id "MSTRG.84183"; transcript_id "MSTRG.84183.158"; exon_number "11";
chr18	StringTie	transcript	58916518	58986487	1000	+	.	gene_id "MSTRG.84183"; transcript_id "MSTRG.84183.159";
chr18	StringTie	exon	58916518	58917025	1000	+	.	gene_id "MSTRG.84183"; transcript_id "MSTRG.84183.159"; exon_number "1";
chr18	StringTie	exon	58918271	58920633	1000	+	.	gene_id "MSTRG.84183"; transcript_id "MSTRG.84183.159"; exon_number "2";
chr18	StringTie	exon	58934433	58934614	1000	+	.	gene_id "MSTRG.84183"; transcript_id "MSTRG.84183.159"; exon_number "3";
chr18	StringTie	exon	58939445	58939621	1000	+	.	gene_id "MSTRG.84183"; transcript_id "MSTRG.84183.159"; exon_number "4";
chr18	StringTie	exon	58948067	58948229	1000	+	.	gene_id "MSTRG.84183"; transcript_id "MSTRG.84183.159"; exon_number "5";
chr18	StringTie	exon	58953518	58953799	1000	+	.	gene_id "MSTRG.84183"; transcript_id "MSTRG.84183.159"; exon_number "6";
chr18	StringTie	exon	58975186	58975345	1000	+	.	gene_id "MSTRG.84183"; transcript_id "MSTRG.84183.159"; exon_number "7";
chr18	StringTie	exon	58979055	58979167	1000	+	.	gene_id "MSTRG.84183"; transcript_id "MSTRG.84183.159"; exon_number "8";
chr18	StringTie	exon	58981470	58981617	1000	+	.	gene_id "MSTRG.84183"; transcript_id "MSTRG.84183.159"; exon_number "9";
chr18	StringTie	exon	58983972	58986487	1000	+	.	gene_id "MSTRG.84183"; transcript_id "MSTRG.84183.159"; exon_number "10";
chr18	StringTie	transcript	58863394	58986974	1000	+	.	gene_id "MSTRG.84183"; transcript_id "MSTRG.84183.16";
chr18	StringTie	exon	58863394	58863686	1000	+	.	gene_id "MSTRG.84183"; transcript_id "MSTRG.84183.16"; exon_number "1";
chr18	StringTie	exon	58865304	58865385	1000	+	.	gene_id "MSTRG.84183"; transcript_id "MSTRG.84183.16"; exon_number "2";
chr18	StringTie	exon	58865470	58865579	1000	+	.	gene_id "MSTRG.84183"; transcript_id "MSTRG.84183.16"; exon_number "3";
chr18	StringTie	exon	58896425	58896622	1000	+	.	gene_id "MSTRG.84183"; transcript_id "MSTRG.84183.16"; exon_number "4";
chr18	StringTie	exon	58918271	58920633	1000	+	.	gene_id "MSTRG.84183"; transcript_id "MSTRG.84183.16"; exon_number "5";
chr18	StringTie	exon	58934433	58934614	1000	+	.	gene_id "MSTRG.84183"; transcript_id "MSTRG.84183.16"; exon_number "6";
chr18	StringTie	exon	58939445	58939621	1000	+	.	gene_id "MSTRG.84183"; transcript_id "MSTRG.84183.16"; exon_number "7";
chr18	StringTie	exon	58948067	58948229	1000	+	.	gene_id "MSTRG.84183"; transcript_id "MSTRG.84183.16"; exon_number "8";
chr18	StringTie	exon	58953518	58953799	1000	+	.	gene_id "MSTRG.84183"; transcript_id "MSTRG.84183.16"; exon_number "9";
chr18	StringTie	exon	58979055	58979155	1000	+	.	gene_id "MSTRG.84183"; transcript_id "MSTRG.84183.16"; exon_number "10";
chr18	StringTie	exon	58981470	58981617	1000	+	.	gene_id "MSTRG.84183"; transcript_id "MSTRG.84183.16"; exon_number "11";
chr18	StringTie	exon	58983972	58986974	1000	+	.	gene_id "MSTRG.84183"; transcript_id "MSTRG.84183.16"; exon_number "12";
chr18	StringTie	transcript	58916546	58986668	1000	+	.	gene_id "MSTRG.84183"; transcript_id "MSTRG.84183.160";
chr18	StringTie	exon	58916546	58916726	1000	+	.	gene_id "MSTRG.84183"; transcript_id "MSTRG.84183.160"; exon_number "1";
chr18	StringTie	exon	58918271	58920633	1000	+	.	gene_id "MSTRG.84183"; transcript_id "MSTRG.84183.160"; exon_number "2";
chr18	StringTie	exon	58939445	58939621	1000	+	.	gene_id "MSTRG.84183"; transcript_id "MSTRG.84183.160"; exon_number "3";
chr18	StringTie	exon	58948067	58948229	1000	+	.	gene_id "MSTRG.84183"; transcript_id "MSTRG.84183.160"; exon_number "4";
chr18	StringTie	exon	58953518	58953799	1000	+	.	gene_id "MSTRG.84183"; transcript_id "MSTRG.84183.160"; exon_number "5";
chr18	StringTie	exon	58954234	58954334	1000	+	.	gene_id "MSTRG.84183"; transcript_id "MSTRG.84183.160"; exon_number "6";
chr18	StringTie	exon	58979055	58979167	1000	+	.	gene_id "MSTRG.84183"; transcript_id "MSTRG.84183.160"; exon_number "7";
chr18	StringTie	exon	58981470	58981617	1000	+	.	gene_id "MSTRG.84183"; transcript_id "MSTRG.84183.160"; exon_number "8";
chr18	StringTie	exon	58983972	58986668	1000	+	.	gene_id "MSTRG.84183"; transcript_id "MSTRG.84183.160"; exon_number "9";
chr18	StringTie	transcript	58916564	58954166	1000	+	.	gene_id "MSTRG.84183"; transcript_id "MSTRG.84183.161";
chr18	StringTie	exon	58916564	58916610	1000	+	.	gene_id "MSTRG.84183"; transcript_id "MSTRG.84183.161"; exon_number "1";
chr18	StringTie	exon	58918271	58920633	1000	+	.	gene_id "MSTRG.84183"; transcript_id "MSTRG.84183.161"; exon_number "2";
chr18	StringTie	exon	58934433	58934614	1000	+	.	gene_id "MSTRG.84183"; transcript_id "MSTRG.84183.161"; exon_number "3";
chr18	StringTie	exon	58939445	58939621	1000	+	.	gene_id "MSTRG.84183"; transcript_id "MSTRG.84183.161"; exon_number "4";
chr18	StringTie	exon	58948067	58948229	1000	+	.	gene_id "MSTRG.84183"; transcript_id "MSTRG.84183.161"; exon_number "5";
chr18	StringTie	exon	58953518	58953799	1000	+	.	gene_id "MSTRG.84183"; transcript_id "MSTRG.84183.161"; exon_number "6";
chr18	StringTie	exon	58954140	58954166	1000	+	.	gene_id "MSTRG.84183"; transcript_id "MSTRG.84183.161"; exon_number "7";
chr18	StringTie	transcript	58916651	58970366	1000	+	.	gene_id "MSTRG.84183"; transcript_id "MSTRG.84183.162";
chr18	StringTie	exon	58916651	58916726	1000	+	.	gene_id "MSTRG.84183"; transcript_id "MSTRG.84183.162"; exon_number "1";
chr18	StringTie	exon	58918271	58920633	1000	+	.	gene_id "MSTRG.84183"; transcript_id "MSTRG.84183.162"; exon_number "2";
chr18	StringTie	exon	58934433	58934614	1000	+	.	gene_id "MSTRG.84183"; transcript_id "MSTRG.84183.162"; exon_number "3";
chr18	StringTie	exon	58939445	58939621	1000	+	.	gene_id "MSTRG.84183"; transcript_id "MSTRG.84183.162"; exon_number "4";
chr18	StringTie	exon	58948067	58948229	1000	+	.	gene_id "MSTRG.84183"; transcript_id "MSTRG.84183.162"; exon_number "5";
chr18	StringTie	exon	58953518	58953799	1000	+	.	gene_id "MSTRG.84183"; transcript_id "MSTRG.84183.162"; exon_number "6";
chr18	StringTie	exon	58954234	58954334	1000	+	.	gene_id "MSTRG.84183"; transcript_id "MSTRG.84183.162"; exon_number "7";
chr18	StringTie	exon	58970336	58970366	1000	+	.	gene_id "MSTRG.84183"; transcript_id "MSTRG.84183.162"; exon_number "8";
chr18	StringTie	transcript	58916709	58975345	1000	+	.	gene_id "MSTRG.84183"; transcript_id "MSTRG.84183.163";
chr18	StringTie	exon	58916709	58916726	1000	+	.	gene_id "MSTRG.84183"; transcript_id "MSTRG.84183.163"; exon_number "1";
chr18	StringTie	exon	58918271	58920633	1000	+	.	gene_id "MSTRG.84183"; transcript_id "MSTRG.84183.163"; exon_number "2";
chr18	StringTie	exon	58931646	58931755	1000	+	.	gene_id "MSTRG.84183"; transcript_id "MSTRG.84183.163"; exon_number "3";
chr18	StringTie	exon	58934433	58934614	1000	+	.	gene_id "MSTRG.84183"; transcript_id "MSTRG.84183.163"; exon_number "4";
chr18	StringTie	exon	58939445	58939621	1000	+	.	gene_id "MSTRG.84183"; transcript_id "MSTRG.84183.163"; exon_number "5";
chr18	StringTie	exon	58948067	58948229	1000	+	.	gene_id "MSTRG.84183"; transcript_id "MSTRG.84183.163"; exon_number "6";
chr18	StringTie	exon	58953518	58953799	1000	+	.	gene_id "MSTRG.84183"; transcript_id "MSTRG.84183.163"; exon_number "7";
chr18	StringTie	exon	58975186	58975345	1000	+	.	gene_id "MSTRG.84183"; transcript_id "MSTRG.84183.163"; exon_number "8";
chr18	StringTie	transcript	58916920	58986487	1000	+	.	gene_id "MSTRG.84183"; transcript_id "MSTRG.84183.164";
chr18	StringTie	exon	58916920	58917025	1000	+	.	gene_id "MSTRG.84183"; transcript_id "MSTRG.84183.164"; exon_number "1";
chr18	StringTie	exon	58918271	58920633	1000	+	.	gene_id "MSTRG.84183"; transcript_id "MSTRG.84183.164"; exon_number "2";
chr18	StringTie	exon	58934433	58934614	1000	+	.	gene_id "MSTRG.84183"; transcript_id "MSTRG.84183.164"; exon_number "3";
chr18	StringTie	exon	58939445	58939621	1000	+	.	gene_id "MSTRG.84183"; transcript_id "MSTRG.84183.164"; exon_number "4";
chr18	StringTie	exon	58948067	58948229	1000	+	.	gene_id "MSTRG.84183"; transcript_id "MSTRG.84183.164"; exon_number "5";
chr18	StringTie	exon	58953518	58953799	1000	+	.	gene_id "MSTRG.84183"; transcript_id "MSTRG.84183.164"; exon_number "6";
chr18	StringTie	exon	58954226	58954334	1000	+	.	gene_id "MSTRG.84183"; transcript_id "MSTRG.84183.164"; exon_number "7";
chr18	StringTie	exon	58979055	58979167	1000	+	.	gene_id "MSTRG.84183"; transcript_id "MSTRG.84183.164"; exon_number "8";
chr18	StringTie	exon	58981470	58981617	1000	+	.	gene_id "MSTRG.84183"; transcript_id "MSTRG.84183.164"; exon_number "9";
chr18	StringTie	exon	58983972	58986487	1000	+	.	gene_id "MSTRG.84183"; transcript_id "MSTRG.84183.164"; exon_number "10";
chr18	StringTie	transcript	58916997	58986486	1000	+	.	gene_id "MSTRG.84183"; transcript_id "MSTRG.84183.165";
chr18	StringTie	exon	58916997	58917025	1000	+	.	gene_id "MSTRG.84183"; transcript_id "MSTRG.84183.165"; exon_number "1";
chr18	StringTie	exon	58918271	58920633	1000	+	.	gene_id "MSTRG.84183"; transcript_id "MSTRG.84183.165"; exon_number "2";
chr18	StringTie	exon	58934433	58934614	1000	+	.	gene_id "MSTRG.84183"; transcript_id "MSTRG.84183.165"; exon_number "3";
chr18	StringTie	exon	58939445	58939621	1000	+	.	gene_id "MSTRG.84183"; transcript_id "MSTRG.84183.165"; exon_number "4";
chr18	StringTie	exon	58948067	58948229	1000	+	.	gene_id "MSTRG.84183"; transcript_id "MSTRG.84183.165"; exon_number "5";
chr18	StringTie	exon	58953518	58953799	1000	+	.	gene_id "MSTRG.84183"; transcript_id "MSTRG.84183.165"; exon_number "6";
chr18	StringTie	exon	58954234	58954334	1000	+	.	gene_id "MSTRG.84183"; transcript_id "MSTRG.84183.165"; exon_number "7";
chr18	StringTie	exon	58979055	58979167	1000	+	.	gene_id "MSTRG.84183"; transcript_id "MSTRG.84183.165"; exon_number "8";
chr18	StringTie	exon	58981481	58981617	1000	+	.	gene_id "MSTRG.84183"; transcript_id "MSTRG.84183.165"; exon_number "9";
chr18	StringTie	exon	58983972	58986486	1000	+	.	gene_id "MSTRG.84183"; transcript_id "MSTRG.84183.165"; exon_number "10";
chr18	StringTie	transcript	58917001	58986488	1000	+	.	gene_id "MSTRG.84183"; transcript_id "MSTRG.84183.166";
chr18	StringTie	exon	58917001	58917025	1000	+	.	gene_id "MSTRG.84183"; transcript_id "MSTRG.84183.166"; exon_number "1";
chr18	StringTie	exon	58918271	58920633	1000	+	.	gene_id "MSTRG.84183"; transcript_id "MSTRG.84183.166"; exon_number "2";
chr18	StringTie	exon	58934433	58934614	1000	+	.	gene_id "MSTRG.84183"; transcript_id "MSTRG.84183.166"; exon_number "3";
chr18	StringTie	exon	58939445	58939621	1000	+	.	gene_id "MSTRG.84183"; transcript_id "MSTRG.84183.166"; exon_number "4";
chr18	StringTie	exon	58948067	58948229	1000	+	.	gene_id "MSTRG.84183"; transcript_id "MSTRG.84183.166"; exon_number "5";
chr18	StringTie	exon	58953518	58953799	1000	+	.	gene_id "MSTRG.84183"; transcript_id "MSTRG.84183.166"; exon_number "6";
chr18	StringTie	exon	58979055	58979155	1000	+	.	gene_id "MSTRG.84183"; transcript_id "MSTRG.84183.166"; exon_number "7";
chr18	StringTie	exon	58981470	58981617	1000	+	.	gene_id "MSTRG.84183"; transcript_id "MSTRG.84183.166"; exon_number "8";
chr18	StringTie	exon	58983972	58986488	1000	+	.	gene_id "MSTRG.84183"; transcript_id "MSTRG.84183.166"; exon_number "9";
chr18	StringTie	transcript	58918268	58960262	1000	+	.	gene_id "MSTRG.84183"; transcript_id "MSTRG.84183.167";
chr18	StringTie	exon	58918268	58920633	1000	+	.	gene_id "MSTRG.84183"; transcript_id "MSTRG.84183.167"; exon_number "1";
chr18	StringTie	exon	58934436	58934614	1000	+	.	gene_id "MSTRG.84183"; transcript_id "MSTRG.84183.167"; exon_number "2";
chr18	StringTie	exon	58939445	58939621	1000	+	.	gene_id "MSTRG.84183"; transcript_id "MSTRG.84183.167"; exon_number "3";
chr18	StringTie	exon	58948067	58948229	1000	+	.	gene_id "MSTRG.84183"; transcript_id "MSTRG.84183.167"; exon_number "4";
chr18	StringTie	exon	58953518	58953799	1000	+	.	gene_id "MSTRG.84183"; transcript_id "MSTRG.84183.167"; exon_number "5";
chr18	StringTie	exon	58960241	58960262	1000	+	.	gene_id "MSTRG.84183"; transcript_id "MSTRG.84183.167"; exon_number "6";
chr18	StringTie	transcript	58863400	58986643	1000	+	.	gene_id "MSTRG.84183"; transcript_id "MSTRG.84183.17";
chr18	StringTie	exon	58863400	58863750	1000	+	.	gene_id "MSTRG.84183"; transcript_id "MSTRG.84183.17"; exon_number "1";
chr18	StringTie	exon	58865470	58865579	1000	+	.	gene_id "MSTRG.84183"; transcript_id "MSTRG.84183.17"; exon_number "2";
chr18	StringTie	exon	58918271	58920633	1000	+	.	gene_id "MSTRG.84183"; transcript_id "MSTRG.84183.17"; exon_number "3";
chr18	StringTie	exon	58934433	58934614	1000	+	.	gene_id "MSTRG.84183"; transcript_id "MSTRG.84183.17"; exon_number "4";
chr18	StringTie	exon	58939445	58939621	1000	+	.	gene_id "MSTRG.84183"; transcript_id "MSTRG.84183.17"; exon_number "5";
chr18	StringTie	exon	58948067	58948229	1000	+	.	gene_id "MSTRG.84183"; transcript_id "MSTRG.84183.17"; exon_number "6";
chr18	StringTie	exon	58953518	58953799	1000	+	.	gene_id "MSTRG.84183"; transcript_id "MSTRG.84183.17"; exon_number "7";
chr18	StringTie	exon	58979055	58979155	1000	+	.	gene_id "MSTRG.84183"; transcript_id "MSTRG.84183.17"; exon_number "8";
chr18	StringTie	exon	58981470	58981617	1000	+	.	gene_id "MSTRG.84183"; transcript_id "MSTRG.84183.17"; exon_number "9";
chr18	StringTie	exon	58983972	58986643	1000	+	.	gene_id "MSTRG.84183"; transcript_id "MSTRG.84183.17"; exon_number "10";
chr18	StringTie	transcript	58952990	58986639	1000	+	.	gene_id "MSTRG.84183"; transcript_id "MSTRG.84183.174";
chr18	StringTie	exon	58952990	58953282	1000	+	.	gene_id "MSTRG.84183"; transcript_id "MSTRG.84183.174"; exon_number "1";
chr18	StringTie	exon	58953518	58953799	1000	+	.	gene_id "MSTRG.84183"; transcript_id "MSTRG.84183.174"; exon_number "2";
chr18	StringTie	exon	58954234	58954334	1000	+	.	gene_id "MSTRG.84183"; transcript_id "MSTRG.84183.174"; exon_number "3";
chr18	StringTie	exon	58979055	58979167	1000	+	.	gene_id "MSTRG.84183"; transcript_id "MSTRG.84183.174"; exon_number "4";
chr18	StringTie	exon	58981470	58981617	1000	+	.	gene_id "MSTRG.84183"; transcript_id "MSTRG.84183.174"; exon_number "5";
chr18	StringTie	exon	58983972	58986639	1000	+	.	gene_id "MSTRG.84183"; transcript_id "MSTRG.84183.174"; exon_number "6";
chr18	StringTie	transcript	58953044	58986487	1000	+	.	gene_id "MSTRG.84183"; transcript_id "MSTRG.84183.175";
chr18	StringTie	exon	58953044	58953282	1000	+	.	gene_id "MSTRG.84183"; transcript_id "MSTRG.84183.175"; exon_number "1";
chr18	StringTie	exon	58953518	58954042	1000	+	.	gene_id "MSTRG.84183"; transcript_id "MSTRG.84183.175"; exon_number "2";
chr18	StringTie	exon	58975186	58975345	1000	+	.	gene_id "MSTRG.84183"; transcript_id "MSTRG.84183.175"; exon_number "3";
chr18	StringTie	exon	58979055	58979167	1000	+	.	gene_id "MSTRG.84183"; transcript_id "MSTRG.84183.175"; exon_number "4";
chr18	StringTie	exon	58981470	58981617	1000	+	.	gene_id "MSTRG.84183"; transcript_id "MSTRG.84183.175"; exon_number "5";
chr18	StringTie	exon	58983972	58986487	1000	+	.	gene_id "MSTRG.84183"; transcript_id "MSTRG.84183.175"; exon_number "6";
chr18	StringTie	transcript	58953139	58986499	1000	+	.	gene_id "MSTRG.84183"; transcript_id "MSTRG.84183.176";
chr18	StringTie	exon	58953139	58953282	1000	+	.	gene_id "MSTRG.84183"; transcript_id "MSTRG.84183.176"; exon_number "1";
chr18	StringTie	exon	58953518	58953799	1000	+	.	gene_id "MSTRG.84183"; transcript_id "MSTRG.84183.176"; exon_number "2";
chr18	StringTie	exon	58954234	58954334	1000	+	.	gene_id "MSTRG.84183"; transcript_id "MSTRG.84183.176"; exon_number "3";
chr18	StringTie	exon	58979055	58979155	1000	+	.	gene_id "MSTRG.84183"; transcript_id "MSTRG.84183.176"; exon_number "4";
chr18	StringTie	exon	58981470	58981617	1000	+	.	gene_id "MSTRG.84183"; transcript_id "MSTRG.84183.176"; exon_number "5";
chr18	StringTie	exon	58983972	58986499	1000	+	.	gene_id "MSTRG.84183"; transcript_id "MSTRG.84183.176"; exon_number "6";
chr18	StringTie	transcript	58953155	58986487	1000	+	.	gene_id "MSTRG.84183"; transcript_id "MSTRG.84183.177";
chr18	StringTie	exon	58953155	58953282	1000	+	.	gene_id "MSTRG.84183"; transcript_id "MSTRG.84183.177"; exon_number "1";
chr18	StringTie	exon	58953518	58954042	1000	+	.	gene_id "MSTRG.84183"; transcript_id "MSTRG.84183.177"; exon_number "2";
chr18	StringTie	exon	58979055	58979167	1000	+	.	gene_id "MSTRG.84183"; transcript_id "MSTRG.84183.177"; exon_number "3";
chr18	StringTie	exon	58981470	58981617	1000	+	.	gene_id "MSTRG.84183"; transcript_id "MSTRG.84183.177"; exon_number "4";
chr18	StringTie	exon	58983972	58986487	1000	+	.	gene_id "MSTRG.84183"; transcript_id "MSTRG.84183.177"; exon_number "5";
chr18	StringTie	transcript	58962287	58986487	1000	+	.	gene_id "MSTRG.84183"; transcript_id "MSTRG.84183.179";
chr18	StringTie	exon	58962287	58963178	1000	+	.	gene_id "MSTRG.84183"; transcript_id "MSTRG.84183.179"; exon_number "1";
chr18	StringTie	exon	58979055	58979167	1000	+	.	gene_id "MSTRG.84183"; transcript_id "MSTRG.84183.179"; exon_number "2";
chr18	StringTie	exon	58981470	58981617	1000	+	.	gene_id "MSTRG.84183"; transcript_id "MSTRG.84183.179"; exon_number "3";
chr18	StringTie	exon	58983972	58986487	1000	+	.	gene_id "MSTRG.84183"; transcript_id "MSTRG.84183.179"; exon_number "4";
chr18	StringTie	transcript	58863405	58986487	1000	+	.	gene_id "MSTRG.84183"; transcript_id "MSTRG.84183.18";
chr18	StringTie	exon	58863405	58863686	1000	+	.	gene_id "MSTRG.84183"; transcript_id "MSTRG.84183.18"; exon_number "1";
chr18	StringTie	exon	58865304	58865385	1000	+	.	gene_id "MSTRG.84183"; transcript_id "MSTRG.84183.18"; exon_number "2";
chr18	StringTie	exon	58865470	58865579	1000	+	.	gene_id "MSTRG.84183"; transcript_id "MSTRG.84183.18"; exon_number "3";
chr18	StringTie	exon	58896425	58896622	1000	+	.	gene_id "MSTRG.84183"; transcript_id "MSTRG.84183.18"; exon_number "4";
chr18	StringTie	exon	58918271	58920633	1000	+	.	gene_id "MSTRG.84183"; transcript_id "MSTRG.84183.18"; exon_number "5";
chr18	StringTie	exon	58934433	58934614	1000	+	.	gene_id "MSTRG.84183"; transcript_id "MSTRG.84183.18"; exon_number "6";
chr18	StringTie	exon	58939445	58939621	1000	+	.	gene_id "MSTRG.84183"; transcript_id "MSTRG.84183.18"; exon_number "7";
chr18	StringTie	exon	58948067	58948229	1000	+	.	gene_id "MSTRG.84183"; transcript_id "MSTRG.84183.18"; exon_number "8";
chr18	StringTie	exon	58953518	58953799	1000	+	.	gene_id "MSTRG.84183"; transcript_id "MSTRG.84183.18"; exon_number "9";
chr18	StringTie	exon	58954226	58954334	1000	+	.	gene_id "MSTRG.84183"; transcript_id "MSTRG.84183.18"; exon_number "10";
chr18	StringTie	exon	58979055	58979155	1000	+	.	gene_id "MSTRG.84183"; transcript_id "MSTRG.84183.18"; exon_number "11";
chr18	StringTie	exon	58981470	58981617	1000	+	.	gene_id "MSTRG.84183"; transcript_id "MSTRG.84183.18"; exon_number "12";
chr18	StringTie	exon	58983972	58986487	1000	+	.	gene_id "MSTRG.84183"; transcript_id "MSTRG.84183.18"; exon_number "13";
chr18	StringTie	transcript	58964117	58986550	1000	+	.	gene_id "MSTRG.84183"; transcript_id "MSTRG.84183.181";
chr18	StringTie	exon	58964117	58964251	1000	+	.	gene_id "MSTRG.84183"; transcript_id "MSTRG.84183.181"; exon_number "1";
chr18	StringTie	exon	58979055	58979155	1000	+	.	gene_id "MSTRG.84183"; transcript_id "MSTRG.84183.181"; exon_number "2";
chr18	StringTie	exon	58981470	58986550	1000	+	.	gene_id "MSTRG.84183"; transcript_id "MSTRG.84183.181"; exon_number "3";
chr18	StringTie	transcript	58964117	58986566	1000	+	.	gene_id "MSTRG.84183"; transcript_id "MSTRG.84183.182";
chr18	StringTie	exon	58964117	58964251	1000	+	.	gene_id "MSTRG.84183"; transcript_id "MSTRG.84183.182"; exon_number "1";
chr18	StringTie	exon	58979055	58979155	1000	+	.	gene_id "MSTRG.84183"; transcript_id "MSTRG.84183.182"; exon_number "2";
chr18	StringTie	exon	58981470	58981617	1000	+	.	gene_id "MSTRG.84183"; transcript_id "MSTRG.84183.182"; exon_number "3";
chr18	StringTie	exon	58983972	58986566	1000	+	.	gene_id "MSTRG.84183"; transcript_id "MSTRG.84183.182"; exon_number "4";
chr18	StringTie	transcript	58863434	58986569	1000	+	.	gene_id "MSTRG.84183"; transcript_id "MSTRG.84183.19";
chr18	StringTie	exon	58863434	58863750	1000	+	.	gene_id "MSTRG.84183"; transcript_id "MSTRG.84183.19"; exon_number "1";
chr18	StringTie	exon	58865470	58865579	1000	+	.	gene_id "MSTRG.84183"; transcript_id "MSTRG.84183.19"; exon_number "2";
chr18	StringTie	exon	58896425	58896622	1000	+	.	gene_id "MSTRG.84183"; transcript_id "MSTRG.84183.19"; exon_number "3";
chr18	StringTie	exon	58918271	58920633	1000	+	.	gene_id "MSTRG.84183"; transcript_id "MSTRG.84183.19"; exon_number "4";
chr18	StringTie	exon	58934433	58934614	1000	+	.	gene_id "MSTRG.84183"; transcript_id "MSTRG.84183.19"; exon_number "5";
chr18	StringTie	exon	58939445	58939621	1000	+	.	gene_id "MSTRG.84183"; transcript_id "MSTRG.84183.19"; exon_number "6";
chr18	StringTie	exon	58948067	58948229	1000	+	.	gene_id "MSTRG.84183"; transcript_id "MSTRG.84183.19"; exon_number "7";
chr18	StringTie	exon	58953518	58953799	1000	+	.	gene_id "MSTRG.84183"; transcript_id "MSTRG.84183.19"; exon_number "8";
chr18	StringTie	exon	58954234	58954334	1000	+	.	gene_id "MSTRG.84183"; transcript_id "MSTRG.84183.19"; exon_number "9";
chr18	StringTie	exon	58979055	58979167	1000	+	.	gene_id "MSTRG.84183"; transcript_id "MSTRG.84183.19"; exon_number "10";
chr18	StringTie	exon	58981470	58981617	1000	+	.	gene_id "MSTRG.84183"; transcript_id "MSTRG.84183.19"; exon_number "11";
chr18	StringTie	exon	58983972	58986569	1000	+	.	gene_id "MSTRG.84183"; transcript_id "MSTRG.84183.19"; exon_number "12";
chr18	StringTie	transcript	58862064	58986562	1000	+	.	gene_id "MSTRG.84183"; transcript_id "MSTRG.84183.2";
chr18	StringTie	exon	58862064	58863166	1000	+	.	gene_id "MSTRG.84183"; transcript_id "MSTRG.84183.2"; exon_number "1";
chr18	StringTie	exon	58865304	58865385	1000	+	.	gene_id "MSTRG.84183"; transcript_id "MSTRG.84183.2"; exon_number "2";
chr18	StringTie	exon	58865470	58865579	1000	+	.	gene_id "MSTRG.84183"; transcript_id "MSTRG.84183.2"; exon_number "3";
chr18	StringTie	exon	58896425	58896622	1000	+	.	gene_id "MSTRG.84183"; transcript_id "MSTRG.84183.2"; exon_number "4";
chr18	StringTie	exon	58918271	58920633	1000	+	.	gene_id "MSTRG.84183"; transcript_id "MSTRG.84183.2"; exon_number "5";
chr18	StringTie	exon	58934433	58934614	1000	+	.	gene_id "MSTRG.84183"; transcript_id "MSTRG.84183.2"; exon_number "6";
chr18	StringTie	exon	58939445	58939621	1000	+	.	gene_id "MSTRG.84183"; transcript_id "MSTRG.84183.2"; exon_number "7";
chr18	StringTie	exon	58948067	58948229	1000	+	.	gene_id "MSTRG.84183"; transcript_id "MSTRG.84183.2"; exon_number "8";
chr18	StringTie	exon	58953518	58953799	1000	+	.	gene_id "MSTRG.84183"; transcript_id "MSTRG.84183.2"; exon_number "9";
chr18	StringTie	exon	58979055	58979167	1000	+	.	gene_id "MSTRG.84183"; transcript_id "MSTRG.84183.2"; exon_number "10";
chr18	StringTie	exon	58981470	58981617	1000	+	.	gene_id "MSTRG.84183"; transcript_id "MSTRG.84183.2"; exon_number "11";
chr18	StringTie	exon	58983972	58986562	1000	+	.	gene_id "MSTRG.84183"; transcript_id "MSTRG.84183.2"; exon_number "12";
chr18	StringTie	transcript	58863434	58986854	1000	+	.	gene_id "MSTRG.84183"; transcript_id "MSTRG.84183.20";
chr18	StringTie	exon	58863434	58863686	1000	+	.	gene_id "MSTRG.84183"; transcript_id "MSTRG.84183.20"; exon_number "1";
chr18	StringTie	exon	58865304	58865385	1000	+	.	gene_id "MSTRG.84183"; transcript_id "MSTRG.84183.20"; exon_number "2";
chr18	StringTie	exon	58865470	58865579	1000	+	.	gene_id "MSTRG.84183"; transcript_id "MSTRG.84183.20"; exon_number "3";
chr18	StringTie	exon	58918271	58920633	1000	+	.	gene_id "MSTRG.84183"; transcript_id "MSTRG.84183.20"; exon_number "4";
chr18	StringTie	exon	58934433	58934614	1000	+	.	gene_id "MSTRG.84183"; transcript_id "MSTRG.84183.20"; exon_number "5";
chr18	StringTie	exon	58939445	58939621	1000	+	.	gene_id "MSTRG.84183"; transcript_id "MSTRG.84183.20"; exon_number "6";
chr18	StringTie	exon	58948067	58948229	1000	+	.	gene_id "MSTRG.84183"; transcript_id "MSTRG.84183.20"; exon_number "7";
chr18	StringTie	exon	58953518	58953799	1000	+	.	gene_id "MSTRG.84183"; transcript_id "MSTRG.84183.20"; exon_number "8";
chr18	StringTie	exon	58954234	58954334	1000	+	.	gene_id "MSTRG.84183"; transcript_id "MSTRG.84183.20"; exon_number "9";
chr18	StringTie	exon	58979055	58979155	1000	+	.	gene_id "MSTRG.84183"; transcript_id "MSTRG.84183.20"; exon_number "10";
chr18	StringTie	exon	58981470	58981617	1000	+	.	gene_id "MSTRG.84183"; transcript_id "MSTRG.84183.20"; exon_number "11";
chr18	StringTie	exon	58983972	58986854	1000	+	.	gene_id "MSTRG.84183"; transcript_id "MSTRG.84183.20"; exon_number "12";
chr18	StringTie	transcript	58863451	58986487	1000	+	.	gene_id "MSTRG.84183"; transcript_id "MSTRG.84183.21";
chr18	StringTie	exon	58863451	58863686	1000	+	.	gene_id "MSTRG.84183"; transcript_id "MSTRG.84183.21"; exon_number "1";
chr18	StringTie	exon	58865304	58865385	1000	+	.	gene_id "MSTRG.84183"; transcript_id "MSTRG.84183.21"; exon_number "2";
chr18	StringTie	exon	58865470	58865579	1000	+	.	gene_id "MSTRG.84183"; transcript_id "MSTRG.84183.21"; exon_number "3";
chr18	StringTie	exon	58896425	58896622	1000	+	.	gene_id "MSTRG.84183"; transcript_id "MSTRG.84183.21"; exon_number "4";
chr18	StringTie	exon	58918271	58920633	1000	+	.	gene_id "MSTRG.84183"; transcript_id "MSTRG.84183.21"; exon_number "5";
chr18	StringTie	exon	58931646	58931755	1000	+	.	gene_id "MSTRG.84183"; transcript_id "MSTRG.84183.21"; exon_number "6";
chr18	StringTie	exon	58934433	58934614	1000	+	.	gene_id "MSTRG.84183"; transcript_id "MSTRG.84183.21"; exon_number "7";
chr18	StringTie	exon	58939445	58939621	1000	+	.	gene_id "MSTRG.84183"; transcript_id "MSTRG.84183.21"; exon_number "8";
chr18	StringTie	exon	58948067	58948229	1000	+	.	gene_id "MSTRG.84183"; transcript_id "MSTRG.84183.21"; exon_number "9";
chr18	StringTie	exon	58953518	58953799	1000	+	.	gene_id "MSTRG.84183"; transcript_id "MSTRG.84183.21"; exon_number "10";
chr18	StringTie	exon	58979055	58979167	1000	+	.	gene_id "MSTRG.84183"; transcript_id "MSTRG.84183.21"; exon_number "11";
chr18	StringTie	exon	58981470	58981617	1000	+	.	gene_id "MSTRG.84183"; transcript_id "MSTRG.84183.21"; exon_number "12";
chr18	StringTie	exon	58983972	58986487	1000	+	.	gene_id "MSTRG.84183"; transcript_id "MSTRG.84183.21"; exon_number "13";
chr18	StringTie	transcript	58863455	58986621	1000	+	.	gene_id "MSTRG.84183"; transcript_id "MSTRG.84183.22";
chr18	StringTie	exon	58863455	58864529	1000	+	.	gene_id "MSTRG.84183"; transcript_id "MSTRG.84183.22"; exon_number "1";
chr18	StringTie	exon	58865470	58865579	1000	+	.	gene_id "MSTRG.84183"; transcript_id "MSTRG.84183.22"; exon_number "2";
chr18	StringTie	exon	58896425	58896622	1000	+	.	gene_id "MSTRG.84183"; transcript_id "MSTRG.84183.22"; exon_number "3";
chr18	StringTie	exon	58918271	58920633	1000	+	.	gene_id "MSTRG.84183"; transcript_id "MSTRG.84183.22"; exon_number "4";
chr18	StringTie	exon	58934433	58934614	1000	+	.	gene_id "MSTRG.84183"; transcript_id "MSTRG.84183.22"; exon_number "5";
chr18	StringTie	exon	58939445	58939621	1000	+	.	gene_id "MSTRG.84183"; transcript_id "MSTRG.84183.22"; exon_number "6";
chr18	StringTie	exon	58948067	58948229	1000	+	.	gene_id "MSTRG.84183"; transcript_id "MSTRG.84183.22"; exon_number "7";
chr18	StringTie	exon	58953518	58953799	1000	+	.	gene_id "MSTRG.84183"; transcript_id "MSTRG.84183.22"; exon_number "8";
chr18	StringTie	exon	58979055	58979167	1000	+	.	gene_id "MSTRG.84183"; transcript_id "MSTRG.84183.22"; exon_number "9";
chr18	StringTie	exon	58981470	58981617	1000	+	.	gene_id "MSTRG.84183"; transcript_id "MSTRG.84183.22"; exon_number "10";
chr18	StringTie	exon	58983972	58986621	1000	+	.	gene_id "MSTRG.84183"; transcript_id "MSTRG.84183.22"; exon_number "11";
chr18	StringTie	transcript	58863463	58986551	1000	+	.	gene_id "MSTRG.84183"; transcript_id "MSTRG.84183.23";
chr18	StringTie	exon	58863463	58863686	1000	+	.	gene_id "MSTRG.84183"; transcript_id "MSTRG.84183.23"; exon_number "1";
chr18	StringTie	exon	58865304	58865385	1000	+	.	gene_id "MSTRG.84183"; transcript_id "MSTRG.84183.23"; exon_number "2";
chr18	StringTie	exon	58865470	58865579	1000	+	.	gene_id "MSTRG.84183"; transcript_id "MSTRG.84183.23"; exon_number "3";
chr18	StringTie	exon	58918271	58920633	1000	+	.	gene_id "MSTRG.84183"; transcript_id "MSTRG.84183.23"; exon_number "4";
chr18	StringTie	exon	58934433	58934614	1000	+	.	gene_id "MSTRG.84183"; transcript_id "MSTRG.84183.23"; exon_number "5";
chr18	StringTie	exon	58939445	58939621	1000	+	.	gene_id "MSTRG.84183"; transcript_id "MSTRG.84183.23"; exon_number "6";
chr18	StringTie	exon	58948067	58948229	1000	+	.	gene_id "MSTRG.84183"; transcript_id "MSTRG.84183.23"; exon_number "7";
chr18	StringTie	exon	58953518	58954042	1000	+	.	gene_id "MSTRG.84183"; transcript_id "MSTRG.84183.23"; exon_number "8";
chr18	StringTie	exon	58979055	58979167	1000	+	.	gene_id "MSTRG.84183"; transcript_id "MSTRG.84183.23"; exon_number "9";
chr18	StringTie	exon	58981470	58981617	1000	+	.	gene_id "MSTRG.84183"; transcript_id "MSTRG.84183.23"; exon_number "10";
chr18	StringTie	exon	58983972	58986551	1000	+	.	gene_id "MSTRG.84183"; transcript_id "MSTRG.84183.23"; exon_number "11";
chr18	StringTie	transcript	58863469	58986487	1000	+	.	gene_id "MSTRG.84183"; transcript_id "MSTRG.84183.24";
chr18	StringTie	exon	58863469	58863750	1000	+	.	gene_id "MSTRG.84183"; transcript_id "MSTRG.84183.24"; exon_number "1";
chr18	StringTie	exon	58865304	58865385	1000	+	.	gene_id "MSTRG.84183"; transcript_id "MSTRG.84183.24"; exon_number "2";
chr18	StringTie	exon	58865470	58865579	1000	+	.	gene_id "MSTRG.84183"; transcript_id "MSTRG.84183.24"; exon_number "3";
chr18	StringTie	exon	58918271	58920633	1000	+	.	gene_id "MSTRG.84183"; transcript_id "MSTRG.84183.24"; exon_number "4";
chr18	StringTie	exon	58934433	58934614	1000	+	.	gene_id "MSTRG.84183"; transcript_id "MSTRG.84183.24"; exon_number "5";
chr18	StringTie	exon	58939445	58939621	1000	+	.	gene_id "MSTRG.84183"; transcript_id "MSTRG.84183.24"; exon_number "6";
chr18	StringTie	exon	58948067	58948229	1000	+	.	gene_id "MSTRG.84183"; transcript_id "MSTRG.84183.24"; exon_number "7";
chr18	StringTie	exon	58953518	58953799	1000	+	.	gene_id "MSTRG.84183"; transcript_id "MSTRG.84183.24"; exon_number "8";
chr18	StringTie	exon	58979055	58979155	1000	+	.	gene_id "MSTRG.84183"; transcript_id "MSTRG.84183.24"; exon_number "9";
chr18	StringTie	exon	58981470	58981617	1000	+	.	gene_id "MSTRG.84183"; transcript_id "MSTRG.84183.24"; exon_number "10";
chr18	StringTie	exon	58983972	58986487	1000	+	.	gene_id "MSTRG.84183"; transcript_id "MSTRG.84183.24"; exon_number "11";
chr18	StringTie	transcript	58863478	58986664	1000	+	.	gene_id "MSTRG.84183"; transcript_id "MSTRG.84183.25";
chr18	StringTie	exon	58863478	58863750	1000	+	.	gene_id "MSTRG.84183"; transcript_id "MSTRG.84183.25"; exon_number "1";
chr18	StringTie	exon	58865470	58865579	1000	+	.	gene_id "MSTRG.84183"; transcript_id "MSTRG.84183.25"; exon_number "2";
chr18	StringTie	exon	58918271	58920633	1000	+	.	gene_id "MSTRG.84183"; transcript_id "MSTRG.84183.25"; exon_number "3";
chr18	StringTie	exon	58931646	58931755	1000	+	.	gene_id "MSTRG.84183"; transcript_id "MSTRG.84183.25"; exon_number "4";
chr18	StringTie	exon	58934433	58934614	1000	+	.	gene_id "MSTRG.84183"; transcript_id "MSTRG.84183.25"; exon_number "5";
chr18	StringTie	exon	58939445	58939621	1000	+	.	gene_id "MSTRG.84183"; transcript_id "MSTRG.84183.25"; exon_number "6";
chr18	StringTie	exon	58948067	58948229	1000	+	.	gene_id "MSTRG.84183"; transcript_id "MSTRG.84183.25"; exon_number "7";
chr18	StringTie	exon	58953518	58953799	1000	+	.	gene_id "MSTRG.84183"; transcript_id "MSTRG.84183.25"; exon_number "8";
chr18	StringTie	exon	58954234	58954334	1000	+	.	gene_id "MSTRG.84183"; transcript_id "MSTRG.84183.25"; exon_number "9";
chr18	StringTie	exon	58979055	58979167	1000	+	.	gene_id "MSTRG.84183"; transcript_id "MSTRG.84183.25"; exon_number "10";
chr18	StringTie	exon	58981470	58981617	1000	+	.	gene_id "MSTRG.84183"; transcript_id "MSTRG.84183.25"; exon_number "11";
chr18	StringTie	exon	58983972	58986664	1000	+	.	gene_id "MSTRG.84183"; transcript_id "MSTRG.84183.25"; exon_number "12";
chr18	StringTie	transcript	58863483	58986487	1000	+	.	gene_id "MSTRG.84183"; transcript_id "MSTRG.84183.26";
chr18	StringTie	exon	58863483	58863750	1000	+	.	gene_id "MSTRG.84183"; transcript_id "MSTRG.84183.26"; exon_number "1";
chr18	StringTie	exon	58865470	58865579	1000	+	.	gene_id "MSTRG.84183"; transcript_id "MSTRG.84183.26"; exon_number "2";
chr18	StringTie	exon	58918271	58920633	1000	+	.	gene_id "MSTRG.84183"; transcript_id "MSTRG.84183.26"; exon_number "3";
chr18	StringTie	exon	58934433	58934614	1000	+	.	gene_id "MSTRG.84183"; transcript_id "MSTRG.84183.26"; exon_number "4";
chr18	StringTie	exon	58939445	58939621	1000	+	.	gene_id "MSTRG.84183"; transcript_id "MSTRG.84183.26"; exon_number "5";
chr18	StringTie	exon	58948067	58948229	1000	+	.	gene_id "MSTRG.84183"; transcript_id "MSTRG.84183.26"; exon_number "6";
chr18	StringTie	exon	58953518	58953799	1000	+	.	gene_id "MSTRG.84183"; transcript_id "MSTRG.84183.26"; exon_number "7";
chr18	StringTie	exon	58954226	58954334	1000	+	.	gene_id "MSTRG.84183"; transcript_id "MSTRG.84183.26"; exon_number "8";
chr18	StringTie	exon	58979055	58979167	1000	+	.	gene_id "MSTRG.84183"; transcript_id "MSTRG.84183.26"; exon_number "9";
chr18	StringTie	exon	58981470	58981617	1000	+	.	gene_id "MSTRG.84183"; transcript_id "MSTRG.84183.26"; exon_number "10";
chr18	StringTie	exon	58983972	58986487	1000	+	.	gene_id "MSTRG.84183"; transcript_id "MSTRG.84183.26"; exon_number "11";
chr18	StringTie	transcript	58863483	58986487	1000	+	.	gene_id "MSTRG.84183"; transcript_id "MSTRG.84183.27";
chr18	StringTie	exon	58863483	58863750	1000	+	.	gene_id "MSTRG.84183"; transcript_id "MSTRG.84183.27"; exon_number "1";
chr18	StringTie	exon	58865470	58865579	1000	+	.	gene_id "MSTRG.84183"; transcript_id "MSTRG.84183.27"; exon_number "2";
chr18	StringTie	exon	58918271	58920633	1000	+	.	gene_id "MSTRG.84183"; transcript_id "MSTRG.84183.27"; exon_number "3";
chr18	StringTie	exon	58934433	58934614	1000	+	.	gene_id "MSTRG.84183"; transcript_id "MSTRG.84183.27"; exon_number "4";
chr18	StringTie	exon	58939445	58939621	1000	+	.	gene_id "MSTRG.84183"; transcript_id "MSTRG.84183.27"; exon_number "5";
chr18	StringTie	exon	58948067	58948229	1000	+	.	gene_id "MSTRG.84183"; transcript_id "MSTRG.84183.27"; exon_number "6";
chr18	StringTie	exon	58953518	58953799	1000	+	.	gene_id "MSTRG.84183"; transcript_id "MSTRG.84183.27"; exon_number "7";
chr18	StringTie	exon	58979055	58979167	1000	+	.	gene_id "MSTRG.84183"; transcript_id "MSTRG.84183.27"; exon_number "8";
chr18	StringTie	exon	58981470	58981617	1000	+	.	gene_id "MSTRG.84183"; transcript_id "MSTRG.84183.27"; exon_number "9";
chr18	StringTie	exon	58983972	58986487	1000	+	.	gene_id "MSTRG.84183"; transcript_id "MSTRG.84183.27"; exon_number "10";
chr18	StringTie	transcript	58863483	58954327	1000	+	.	gene_id "MSTRG.84183"; transcript_id "MSTRG.84183.28";
chr18	StringTie	exon	58863483	58863750	1000	+	.	gene_id "MSTRG.84183"; transcript_id "MSTRG.84183.28"; exon_number "1";
chr18	StringTie	exon	58865470	58865579	1000	+	.	gene_id "MSTRG.84183"; transcript_id "MSTRG.84183.28"; exon_number "2";
chr18	StringTie	exon	58918271	58920633	1000	+	.	gene_id "MSTRG.84183"; transcript_id "MSTRG.84183.28"; exon_number "3";
chr18	StringTie	exon	58931646	58931755	1000	+	.	gene_id "MSTRG.84183"; transcript_id "MSTRG.84183.28"; exon_number "4";
chr18	StringTie	exon	58932387	58932528	1000	+	.	gene_id "MSTRG.84183"; transcript_id "MSTRG.84183.28"; exon_number "5";
chr18	StringTie	exon	58934433	58934614	1000	+	.	gene_id "MSTRG.84183"; transcript_id "MSTRG.84183.28"; exon_number "6";
chr18	StringTie	exon	58939445	58939621	1000	+	.	gene_id "MSTRG.84183"; transcript_id "MSTRG.84183.28"; exon_number "7";
chr18	StringTie	exon	58948067	58948229	1000	+	.	gene_id "MSTRG.84183"; transcript_id "MSTRG.84183.28"; exon_number "8";
chr18	StringTie	exon	58953518	58953799	1000	+	.	gene_id "MSTRG.84183"; transcript_id "MSTRG.84183.28"; exon_number "9";
chr18	StringTie	exon	58954234	58954327	1000	+	.	gene_id "MSTRG.84183"; transcript_id "MSTRG.84183.28"; exon_number "10";
chr18	StringTie	transcript	58863483	58986463	1000	+	.	gene_id "MSTRG.84183"; transcript_id "MSTRG.84183.29";
chr18	StringTie	exon	58863483	58863750	1000	+	.	gene_id "MSTRG.84183"; transcript_id "MSTRG.84183.29"; exon_number "1";
chr18	StringTie	exon	58865470	58865579	1000	+	.	gene_id "MSTRG.84183"; transcript_id "MSTRG.84183.29"; exon_number "2";
chr18	StringTie	exon	58918271	58920633	1000	+	.	gene_id "MSTRG.84183"; transcript_id "MSTRG.84183.29"; exon_number "3";
chr18	StringTie	exon	58934433	58934614	1000	+	.	gene_id "MSTRG.84183"; transcript_id "MSTRG.84183.29"; exon_number "4";
chr18	StringTie	exon	58939445	58939621	1000	+	.	gene_id "MSTRG.84183"; transcript_id "MSTRG.84183.29"; exon_number "5";
chr18	StringTie	exon	58948067	58948229	1000	+	.	gene_id "MSTRG.84183"; transcript_id "MSTRG.84183.29"; exon_number "6";
chr18	StringTie	exon	58953518	58953799	1000	+	.	gene_id "MSTRG.84183"; transcript_id "MSTRG.84183.29"; exon_number "7";
chr18	StringTie	exon	58954226	58954334	1000	+	.	gene_id "MSTRG.84183"; transcript_id "MSTRG.84183.29"; exon_number "8";
chr18	StringTie	exon	58979055	58979155	1000	+	.	gene_id "MSTRG.84183"; transcript_id "MSTRG.84183.29"; exon_number "9";
chr18	StringTie	exon	58981470	58981617	1000	+	.	gene_id "MSTRG.84183"; transcript_id "MSTRG.84183.29"; exon_number "10";
chr18	StringTie	exon	58983972	58986463	1000	+	.	gene_id "MSTRG.84183"; transcript_id "MSTRG.84183.29"; exon_number "11";
chr18	StringTie	transcript	58862247	58986578	1000	+	.	gene_id "MSTRG.84183"; transcript_id "MSTRG.84183.3";
chr18	StringTie	exon	58862247	58863166	1000	+	.	gene_id "MSTRG.84183"; transcript_id "MSTRG.84183.3"; exon_number "1";
chr18	StringTie	exon	58863578	58863750	1000	+	.	gene_id "MSTRG.84183"; transcript_id "MSTRG.84183.3"; exon_number "2";
chr18	StringTie	exon	58865304	58865385	1000	+	.	gene_id "MSTRG.84183"; transcript_id "MSTRG.84183.3"; exon_number "3";
chr18	StringTie	exon	58865470	58865579	1000	+	.	gene_id "MSTRG.84183"; transcript_id "MSTRG.84183.3"; exon_number "4";
chr18	StringTie	exon	58893003	58896622	1000	+	.	gene_id "MSTRG.84183"; transcript_id "MSTRG.84183.3"; exon_number "5";
chr18	StringTie	exon	58918271	58920633	1000	+	.	gene_id "MSTRG.84183"; transcript_id "MSTRG.84183.3"; exon_number "6";
chr18	StringTie	exon	58934433	58934614	1000	+	.	gene_id "MSTRG.84183"; transcript_id "MSTRG.84183.3"; exon_number "7";
chr18	StringTie	exon	58939445	58939621	1000	+	.	gene_id "MSTRG.84183"; transcript_id "MSTRG.84183.3"; exon_number "8";
chr18	StringTie	exon	58948067	58948229	1000	+	.	gene_id "MSTRG.84183"; transcript_id "MSTRG.84183.3"; exon_number "9";
chr18	StringTie	exon	58953518	58953799	1000	+	.	gene_id "MSTRG.84183"; transcript_id "MSTRG.84183.3"; exon_number "10";
chr18	StringTie	exon	58979055	58979167	1000	+	.	gene_id "MSTRG.84183"; transcript_id "MSTRG.84183.3"; exon_number "11";
chr18	StringTie	exon	58981470	58981617	1000	+	.	gene_id "MSTRG.84183"; transcript_id "MSTRG.84183.3"; exon_number "12";
chr18	StringTie	exon	58983972	58986578	1000	+	.	gene_id "MSTRG.84183"; transcript_id "MSTRG.84183.3"; exon_number "13";
chr18	StringTie	transcript	58863492	58986525	1000	+	.	gene_id "MSTRG.84183"; transcript_id "MSTRG.84183.31";
chr18	StringTie	exon	58863492	58863510	1000	+	.	gene_id "MSTRG.84183"; transcript_id "MSTRG.84183.31"; exon_number "1";
chr18	StringTie	exon	58863541	58863750	1000	+	.	gene_id "MSTRG.84183"; transcript_id "MSTRG.84183.31"; exon_number "2";
chr18	StringTie	exon	58865304	58865385	1000	+	.	gene_id "MSTRG.84183"; transcript_id "MSTRG.84183.31"; exon_number "3";
chr18	StringTie	exon	58865470	58865579	1000	+	.	gene_id "MSTRG.84183"; transcript_id "MSTRG.84183.31"; exon_number "4";
chr18	StringTie	exon	58896425	58896622	1000	+	.	gene_id "MSTRG.84183"; transcript_id "MSTRG.84183.31"; exon_number "5";
chr18	StringTie	exon	58918271	58920633	1000	+	.	gene_id "MSTRG.84183"; transcript_id "MSTRG.84183.31"; exon_number "6";
chr18	StringTie	exon	58934433	58934614	1000	+	.	gene_id "MSTRG.84183"; transcript_id "MSTRG.84183.31"; exon_number "7";
chr18	StringTie	exon	58939445	58939621	1000	+	.	gene_id "MSTRG.84183"; transcript_id "MSTRG.84183.31"; exon_number "8";
chr18	StringTie	exon	58948067	58948229	1000	+	.	gene_id "MSTRG.84183"; transcript_id "MSTRG.84183.31"; exon_number "9";
chr18	StringTie	exon	58953518	58953799	1000	+	.	gene_id "MSTRG.84183"; transcript_id "MSTRG.84183.31"; exon_number "10";
chr18	StringTie	exon	58979055	58979155	1000	+	.	gene_id "MSTRG.84183"; transcript_id "MSTRG.84183.31"; exon_number "11";
chr18	StringTie	exon	58981470	58981617	1000	+	.	gene_id "MSTRG.84183"; transcript_id "MSTRG.84183.31"; exon_number "12";
chr18	StringTie	exon	58983972	58986525	1000	+	.	gene_id "MSTRG.84183"; transcript_id "MSTRG.84183.31"; exon_number "13";
chr18	StringTie	transcript	58863498	58986667	1000	+	.	gene_id "MSTRG.84183"; transcript_id "MSTRG.84183.32";
chr18	StringTie	exon	58863498	58863686	1000	+	.	gene_id "MSTRG.84183"; transcript_id "MSTRG.84183.32"; exon_number "1";
chr18	StringTie	exon	58865304	58865385	1000	+	.	gene_id "MSTRG.84183"; transcript_id "MSTRG.84183.32"; exon_number "2";
chr18	StringTie	exon	58865470	58865579	1000	+	.	gene_id "MSTRG.84183"; transcript_id "MSTRG.84183.32"; exon_number "3";
chr18	StringTie	exon	58896425	58896622	1000	+	.	gene_id "MSTRG.84183"; transcript_id "MSTRG.84183.32"; exon_number "4";
chr18	StringTie	exon	58898504	58898635	1000	+	.	gene_id "MSTRG.84183"; transcript_id "MSTRG.84183.32"; exon_number "5";
chr18	StringTie	exon	58918271	58920633	1000	+	.	gene_id "MSTRG.84183"; transcript_id "MSTRG.84183.32"; exon_number "6";
chr18	StringTie	exon	58934433	58934614	1000	+	.	gene_id "MSTRG.84183"; transcript_id "MSTRG.84183.32"; exon_number "7";
chr18	StringTie	exon	58939445	58939621	1000	+	.	gene_id "MSTRG.84183"; transcript_id "MSTRG.84183.32"; exon_number "8";
chr18	StringTie	exon	58948067	58948229	1000	+	.	gene_id "MSTRG.84183"; transcript_id "MSTRG.84183.32"; exon_number "9";
chr18	StringTie	exon	58953518	58953799	1000	+	.	gene_id "MSTRG.84183"; transcript_id "MSTRG.84183.32"; exon_number "10";
chr18	StringTie	exon	58979055	58979167	1000	+	.	gene_id "MSTRG.84183"; transcript_id "MSTRG.84183.32"; exon_number "11";
chr18	StringTie	exon	58981470	58981617	1000	+	.	gene_id "MSTRG.84183"; transcript_id "MSTRG.84183.32"; exon_number "12";
chr18	StringTie	exon	58983972	58986667	1000	+	.	gene_id "MSTRG.84183"; transcript_id "MSTRG.84183.32"; exon_number "13";
chr18	StringTie	transcript	58863505	58986487	1000	+	.	gene_id "MSTRG.84183"; transcript_id "MSTRG.84183.33";
chr18	StringTie	exon	58863505	58863750	1000	+	.	gene_id "MSTRG.84183"; transcript_id "MSTRG.84183.33"; exon_number "1";
chr18	StringTie	exon	58865304	58865385	1000	+	.	gene_id "MSTRG.84183"; transcript_id "MSTRG.84183.33"; exon_number "2";
chr18	StringTie	exon	58865470	58865579	1000	+	.	gene_id "MSTRG.84183"; transcript_id "MSTRG.84183.33"; exon_number "3";
chr18	StringTie	exon	58918271	58920633	1000	+	.	gene_id "MSTRG.84183"; transcript_id "MSTRG.84183.33"; exon_number "4";
chr18	StringTie	exon	58934436	58934614	1000	+	.	gene_id "MSTRG.84183"; transcript_id "MSTRG.84183.33"; exon_number "5";
chr18	StringTie	exon	58939445	58939621	1000	+	.	gene_id "MSTRG.84183"; transcript_id "MSTRG.84183.33"; exon_number "6";
chr18	StringTie	exon	58948067	58948229	1000	+	.	gene_id "MSTRG.84183"; transcript_id "MSTRG.84183.33"; exon_number "7";
chr18	StringTie	exon	58953518	58953799	1000	+	.	gene_id "MSTRG.84183"; transcript_id "MSTRG.84183.33"; exon_number "8";
chr18	StringTie	exon	58979055	58979167	1000	+	.	gene_id "MSTRG.84183"; transcript_id "MSTRG.84183.33"; exon_number "9";
chr18	StringTie	exon	58981470	58981617	1000	+	.	gene_id "MSTRG.84183"; transcript_id "MSTRG.84183.33"; exon_number "10";
chr18	StringTie	exon	58983972	58986487	1000	+	.	gene_id "MSTRG.84183"; transcript_id "MSTRG.84183.33"; exon_number "11";
chr18	StringTie	transcript	58863507	58986499	1000	+	.	gene_id "MSTRG.84183"; transcript_id "MSTRG.84183.34";
chr18	StringTie	exon	58863507	58863750	1000	+	.	gene_id "MSTRG.84183"; transcript_id "MSTRG.84183.34"; exon_number "1";
chr18	StringTie	exon	58865304	58865385	1000	+	.	gene_id "MSTRG.84183"; transcript_id "MSTRG.84183.34"; exon_number "2";
chr18	StringTie	exon	58865470	58865579	1000	+	.	gene_id "MSTRG.84183"; transcript_id "MSTRG.84183.34"; exon_number "3";
chr18	StringTie	exon	58896425	58896622	1000	+	.	gene_id "MSTRG.84183"; transcript_id "MSTRG.84183.34"; exon_number "4";
chr18	StringTie	exon	58918271	58920633	1000	+	.	gene_id "MSTRG.84183"; transcript_id "MSTRG.84183.34"; exon_number "5";
chr18	StringTie	exon	58934433	58934614	1000	+	.	gene_id "MSTRG.84183"; transcript_id "MSTRG.84183.34"; exon_number "6";
chr18	StringTie	exon	58939445	58939621	1000	+	.	gene_id "MSTRG.84183"; transcript_id "MSTRG.84183.34"; exon_number "7";
chr18	StringTie	exon	58948067	58948229	1000	+	.	gene_id "MSTRG.84183"; transcript_id "MSTRG.84183.34"; exon_number "8";
chr18	StringTie	exon	58953518	58953799	1000	+	.	gene_id "MSTRG.84183"; transcript_id "MSTRG.84183.34"; exon_number "9";
chr18	StringTie	exon	58979055	58979155	1000	+	.	gene_id "MSTRG.84183"; transcript_id "MSTRG.84183.34"; exon_number "10";
chr18	StringTie	exon	58981470	58981617	1000	+	.	gene_id "MSTRG.84183"; transcript_id "MSTRG.84183.34"; exon_number "11";
chr18	StringTie	exon	58983972	58986499	1000	+	.	gene_id "MSTRG.84183"; transcript_id "MSTRG.84183.34"; exon_number "12";
chr18	StringTie	transcript	58863512	58954392	1000	+	.	gene_id "MSTRG.84183"; transcript_id "MSTRG.84183.35";
chr18	StringTie	exon	58863512	58864986	1000	+	.	gene_id "MSTRG.84183"; transcript_id "MSTRG.84183.35"; exon_number "1";
chr18	StringTie	exon	58865470	58865579	1000	+	.	gene_id "MSTRG.84183"; transcript_id "MSTRG.84183.35"; exon_number "2";
chr18	StringTie	exon	58918271	58920633	1000	+	.	gene_id "MSTRG.84183"; transcript_id "MSTRG.84183.35"; exon_number "3";
chr18	StringTie	exon	58934433	58934614	1000	+	.	gene_id "MSTRG.84183"; transcript_id "MSTRG.84183.35"; exon_number "4";
chr18	StringTie	exon	58939445	58939621	1000	+	.	gene_id "MSTRG.84183"; transcript_id "MSTRG.84183.35"; exon_number "5";
chr18	StringTie	exon	58948067	58948229	1000	+	.	gene_id "MSTRG.84183"; transcript_id "MSTRG.84183.35"; exon_number "6";
chr18	StringTie	exon	58953518	58953799	1000	+	.	gene_id "MSTRG.84183"; transcript_id "MSTRG.84183.35"; exon_number "7";
chr18	StringTie	exon	58954226	58954392	1000	+	.	gene_id "MSTRG.84183"; transcript_id "MSTRG.84183.35"; exon_number "8";
chr18	StringTie	transcript	58863523	58986487	1000	+	.	gene_id "MSTRG.84183"; transcript_id "MSTRG.84183.36";
chr18	StringTie	exon	58863523	58863750	1000	+	.	gene_id "MSTRG.84183"; transcript_id "MSTRG.84183.36"; exon_number "1";
chr18	StringTie	exon	58865470	58865579	1000	+	.	gene_id "MSTRG.84183"; transcript_id "MSTRG.84183.36"; exon_number "2";
chr18	StringTie	exon	58896425	58896622	1000	+	.	gene_id "MSTRG.84183"; transcript_id "MSTRG.84183.36"; exon_number "3";
chr18	StringTie	exon	58918271	58920633	1000	+	.	gene_id "MSTRG.84183"; transcript_id "MSTRG.84183.36"; exon_number "4";
chr18	StringTie	exon	58934433	58934614	1000	+	.	gene_id "MSTRG.84183"; transcript_id "MSTRG.84183.36"; exon_number "5";
chr18	StringTie	exon	58939445	58939621	1000	+	.	gene_id "MSTRG.84183"; transcript_id "MSTRG.84183.36"; exon_number "6";
chr18	StringTie	exon	58948067	58948229	1000	+	.	gene_id "MSTRG.84183"; transcript_id "MSTRG.84183.36"; exon_number "7";
chr18	StringTie	exon	58953518	58953799	1000	+	.	gene_id "MSTRG.84183"; transcript_id "MSTRG.84183.36"; exon_number "8";
chr18	StringTie	exon	58979055	58979167	1000	+	.	gene_id "MSTRG.84183"; transcript_id "MSTRG.84183.36"; exon_number "9";
chr18	StringTie	exon	58981470	58981617	1000	+	.	gene_id "MSTRG.84183"; transcript_id "MSTRG.84183.36"; exon_number "10";
chr18	StringTie	exon	58983972	58986487	1000	+	.	gene_id "MSTRG.84183"; transcript_id "MSTRG.84183.36"; exon_number "11";
chr18	StringTie	transcript	58863527	58986577	1000	+	.	gene_id "MSTRG.84183"; transcript_id "MSTRG.84183.37";
chr18	StringTie	exon	58863527	58864529	1000	+	.	gene_id "MSTRG.84183"; transcript_id "MSTRG.84183.37"; exon_number "1";
chr18	StringTie	exon	58865470	58865579	1000	+	.	gene_id "MSTRG.84183"; transcript_id "MSTRG.84183.37"; exon_number "2";
chr18	StringTie	exon	58896425	58896622	1000	+	.	gene_id "MSTRG.84183"; transcript_id "MSTRG.84183.37"; exon_number "3";
chr18	StringTie	exon	58918271	58920633	1000	+	.	gene_id "MSTRG.84183"; transcript_id "MSTRG.84183.37"; exon_number "4";
chr18	StringTie	exon	58934433	58934614	1000	+	.	gene_id "MSTRG.84183"; transcript_id "MSTRG.84183.37"; exon_number "5";
chr18	StringTie	exon	58939445	58939621	1000	+	.	gene_id "MSTRG.84183"; transcript_id "MSTRG.84183.37"; exon_number "6";
chr18	StringTie	exon	58948067	58948229	1000	+	.	gene_id "MSTRG.84183"; transcript_id "MSTRG.84183.37"; exon_number "7";
chr18	StringTie	exon	58953518	58953799	1000	+	.	gene_id "MSTRG.84183"; transcript_id "MSTRG.84183.37"; exon_number "8";
chr18	StringTie	exon	58979055	58979155	1000	+	.	gene_id "MSTRG.84183"; transcript_id "MSTRG.84183.37"; exon_number "9";
chr18	StringTie	exon	58981470	58981617	1000	+	.	gene_id "MSTRG.84183"; transcript_id "MSTRG.84183.37"; exon_number "10";
chr18	StringTie	exon	58983972	58986577	1000	+	.	gene_id "MSTRG.84183"; transcript_id "MSTRG.84183.37"; exon_number "11";
chr18	StringTie	transcript	58863528	58986476	1000	+	.	gene_id "MSTRG.84183"; transcript_id "MSTRG.84183.38";
chr18	StringTie	exon	58863528	58863750	1000	+	.	gene_id "MSTRG.84183"; transcript_id "MSTRG.84183.38"; exon_number "1";
chr18	StringTie	exon	58865304	58865579	1000	+	.	gene_id "MSTRG.84183"; transcript_id "MSTRG.84183.38"; exon_number "2";
chr18	StringTie	exon	58918271	58920633	1000	+	.	gene_id "MSTRG.84183"; transcript_id "MSTRG.84183.38"; exon_number "3";
chr18	StringTie	exon	58934433	58934614	1000	+	.	gene_id "MSTRG.84183"; transcript_id "MSTRG.84183.38"; exon_number "4";
chr18	StringTie	exon	58939445	58939621	1000	+	.	gene_id "MSTRG.84183"; transcript_id "MSTRG.84183.38"; exon_number "5";
chr18	StringTie	exon	58948067	58948229	1000	+	.	gene_id "MSTRG.84183"; transcript_id "MSTRG.84183.38"; exon_number "6";
chr18	StringTie	exon	58953518	58953799	1000	+	.	gene_id "MSTRG.84183"; transcript_id "MSTRG.84183.38"; exon_number "7";
chr18	StringTie	exon	58954226	58954334	1000	+	.	gene_id "MSTRG.84183"; transcript_id "MSTRG.84183.38"; exon_number "8";
chr18	StringTie	exon	58979055	58979155	1000	+	.	gene_id "MSTRG.84183"; transcript_id "MSTRG.84183.38"; exon_number "9";
chr18	StringTie	exon	58981470	58981617	1000	+	.	gene_id "MSTRG.84183"; transcript_id "MSTRG.84183.38"; exon_number "10";
chr18	StringTie	exon	58983972	58986476	1000	+	.	gene_id "MSTRG.84183"; transcript_id "MSTRG.84183.38"; exon_number "11";
chr18	StringTie	transcript	58863530	58986487	1000	+	.	gene_id "MSTRG.84183"; transcript_id "MSTRG.84183.39";
chr18	StringTie	exon	58863530	58864529	1000	+	.	gene_id "MSTRG.84183"; transcript_id "MSTRG.84183.39"; exon_number "1";
chr18	StringTie	exon	58865470	58865579	1000	+	.	gene_id "MSTRG.84183"; transcript_id "MSTRG.84183.39"; exon_number "2";
chr18	StringTie	exon	58918271	58920633	1000	+	.	gene_id "MSTRG.84183"; transcript_id "MSTRG.84183.39"; exon_number "3";
chr18	StringTie	exon	58934436	58934614	1000	+	.	gene_id "MSTRG.84183"; transcript_id "MSTRG.84183.39"; exon_number "4";
chr18	StringTie	exon	58939445	58939621	1000	+	.	gene_id "MSTRG.84183"; transcript_id "MSTRG.84183.39"; exon_number "5";
chr18	StringTie	exon	58948067	58948229	1000	+	.	gene_id "MSTRG.84183"; transcript_id "MSTRG.84183.39"; exon_number "6";
chr18	StringTie	exon	58953518	58953799	1000	+	.	gene_id "MSTRG.84183"; transcript_id "MSTRG.84183.39"; exon_number "7";
chr18	StringTie	exon	58979055	58979167	1000	+	.	gene_id "MSTRG.84183"; transcript_id "MSTRG.84183.39"; exon_number "8";
chr18	StringTie	exon	58981470	58981617	1000	+	.	gene_id "MSTRG.84183"; transcript_id "MSTRG.84183.39"; exon_number "9";
chr18	StringTie	exon	58983972	58986487	1000	+	.	gene_id "MSTRG.84183"; transcript_id "MSTRG.84183.39"; exon_number "10";
chr18	StringTie	transcript	58862326	58986854	1000	+	.	gene_id "MSTRG.84183"; transcript_id "MSTRG.84183.4";
chr18	StringTie	exon	58862326	58863166	1000	+	.	gene_id "MSTRG.84183"; transcript_id "MSTRG.84183.4"; exon_number "1";
chr18	StringTie	exon	58865304	58865385	1000	+	.	gene_id "MSTRG.84183"; transcript_id "MSTRG.84183.4"; exon_number "2";
chr18	StringTie	exon	58865470	58865579	1000	+	.	gene_id "MSTRG.84183"; transcript_id "MSTRG.84183.4"; exon_number "3";
chr18	StringTie	exon	58896425	58896622	1000	+	.	gene_id "MSTRG.84183"; transcript_id "MSTRG.84183.4"; exon_number "4";
chr18	StringTie	exon	58916505	58916726	1000	+	.	gene_id "MSTRG.84183"; transcript_id "MSTRG.84183.4"; exon_number "5";
chr18	StringTie	exon	58918271	58920633	1000	+	.	gene_id "MSTRG.84183"; transcript_id "MSTRG.84183.4"; exon_number "6";
chr18	StringTie	exon	58934433	58934614	1000	+	.	gene_id "MSTRG.84183"; transcript_id "MSTRG.84183.4"; exon_number "7";
chr18	StringTie	exon	58939445	58939621	1000	+	.	gene_id "MSTRG.84183"; transcript_id "MSTRG.84183.4"; exon_number "8";
chr18	StringTie	exon	58948067	58948229	1000	+	.	gene_id "MSTRG.84183"; transcript_id "MSTRG.84183.4"; exon_number "9";
chr18	StringTie	exon	58953518	58953799	1000	+	.	gene_id "MSTRG.84183"; transcript_id "MSTRG.84183.4"; exon_number "10";
chr18	StringTie	exon	58954234	58954334	1000	+	.	gene_id "MSTRG.84183"; transcript_id "MSTRG.84183.4"; exon_number "11";
chr18	StringTie	exon	58979055	58979167	1000	+	.	gene_id "MSTRG.84183"; transcript_id "MSTRG.84183.4"; exon_number "12";
chr18	StringTie	exon	58981470	58981617	1000	+	.	gene_id "MSTRG.84183"; transcript_id "MSTRG.84183.4"; exon_number "13";
chr18	StringTie	exon	58983972	58986854	1000	+	.	gene_id "MSTRG.84183"; transcript_id "MSTRG.84183.4"; exon_number "14";
chr18	StringTie	transcript	58863531	58986525	1000	+	.	gene_id "MSTRG.84183"; transcript_id "MSTRG.84183.40";
chr18	StringTie	exon	58863531	58863750	1000	+	.	gene_id "MSTRG.84183"; transcript_id "MSTRG.84183.40"; exon_number "1";
chr18	StringTie	exon	58865304	58865385	1000	+	.	gene_id "MSTRG.84183"; transcript_id "MSTRG.84183.40"; exon_number "2";
chr18	StringTie	exon	58865470	58865579	1000	+	.	gene_id "MSTRG.84183"; transcript_id "MSTRG.84183.40"; exon_number "3";
chr18	StringTie	exon	58918271	58920633	1000	+	.	gene_id "MSTRG.84183"; transcript_id "MSTRG.84183.40"; exon_number "4";
chr18	StringTie	exon	58931646	58931755	1000	+	.	gene_id "MSTRG.84183"; transcript_id "MSTRG.84183.40"; exon_number "5";
chr18	StringTie	exon	58934433	58934614	1000	+	.	gene_id "MSTRG.84183"; transcript_id "MSTRG.84183.40"; exon_number "6";
chr18	StringTie	exon	58939445	58939621	1000	+	.	gene_id "MSTRG.84183"; transcript_id "MSTRG.84183.40"; exon_number "7";
chr18	StringTie	exon	58948067	58948229	1000	+	.	gene_id "MSTRG.84183"; transcript_id "MSTRG.84183.40"; exon_number "8";
chr18	StringTie	exon	58953518	58953799	1000	+	.	gene_id "MSTRG.84183"; transcript_id "MSTRG.84183.40"; exon_number "9";
chr18	StringTie	exon	58979055	58979167	1000	+	.	gene_id "MSTRG.84183"; transcript_id "MSTRG.84183.40"; exon_number "10";
chr18	StringTie	exon	58981470	58981617	1000	+	.	gene_id "MSTRG.84183"; transcript_id "MSTRG.84183.40"; exon_number "11";
chr18	StringTie	exon	58983972	58986525	1000	+	.	gene_id "MSTRG.84183"; transcript_id "MSTRG.84183.40"; exon_number "12";
chr18	StringTie	transcript	58863531	58986565	1000	+	.	gene_id "MSTRG.84183"; transcript_id "MSTRG.84183.41";
chr18	StringTie	exon	58863531	58863686	1000	+	.	gene_id "MSTRG.84183"; transcript_id "MSTRG.84183.41"; exon_number "1";
chr18	StringTie	exon	58865304	58865385	1000	+	.	gene_id "MSTRG.84183"; transcript_id "MSTRG.84183.41"; exon_number "2";
chr18	StringTie	exon	58865470	58865579	1000	+	.	gene_id "MSTRG.84183"; transcript_id "MSTRG.84183.41"; exon_number "3";
chr18	StringTie	exon	58893003	58895994	1000	+	.	gene_id "MSTRG.84183"; transcript_id "MSTRG.84183.41"; exon_number "4";
chr18	StringTie	exon	58896425	58896622	1000	+	.	gene_id "MSTRG.84183"; transcript_id "MSTRG.84183.41"; exon_number "5";
chr18	StringTie	exon	58918271	58920633	1000	+	.	gene_id "MSTRG.84183"; transcript_id "MSTRG.84183.41"; exon_number "6";
chr18	StringTie	exon	58934433	58934614	1000	+	.	gene_id "MSTRG.84183"; transcript_id "MSTRG.84183.41"; exon_number "7";
chr18	StringTie	exon	58939445	58939621	1000	+	.	gene_id "MSTRG.84183"; transcript_id "MSTRG.84183.41"; exon_number "8";
chr18	StringTie	exon	58948067	58948229	1000	+	.	gene_id "MSTRG.84183"; transcript_id "MSTRG.84183.41"; exon_number "9";
chr18	StringTie	exon	58953518	58953799	1000	+	.	gene_id "MSTRG.84183"; transcript_id "MSTRG.84183.41"; exon_number "10";
chr18	StringTie	exon	58979055	58979167	1000	+	.	gene_id "MSTRG.84183"; transcript_id "MSTRG.84183.41"; exon_number "11";
chr18	StringTie	exon	58981470	58981617	1000	+	.	gene_id "MSTRG.84183"; transcript_id "MSTRG.84183.41"; exon_number "12";
chr18	StringTie	exon	58983972	58986565	1000	+	.	gene_id "MSTRG.84183"; transcript_id "MSTRG.84183.41"; exon_number "13";
chr18	StringTie	transcript	58863531	58872742	1000	+	.	gene_id "MSTRG.84183"; transcript_id "MSTRG.84183.42";
chr18	StringTie	exon	58863531	58863750	1000	+	.	gene_id "MSTRG.84183"; transcript_id "MSTRG.84183.42"; exon_number "1";
chr18	StringTie	exon	58865304	58865385	1000	+	.	gene_id "MSTRG.84183"; transcript_id "MSTRG.84183.42"; exon_number "2";
chr18	StringTie	exon	58865470	58865579	1000	+	.	gene_id "MSTRG.84183"; transcript_id "MSTRG.84183.42"; exon_number "3";
chr18	StringTie	exon	58872721	58872742	1000	+	.	gene_id "MSTRG.84183"; transcript_id "MSTRG.84183.42"; exon_number "4";
chr18	StringTie	transcript	58863531	58866102	1000	+	.	gene_id "MSTRG.84183"; transcript_id "MSTRG.84183.43";
chr18	StringTie	exon	58863531	58863750	1000	+	.	gene_id "MSTRG.84183"; transcript_id "MSTRG.84183.43"; exon_number "1";
chr18	StringTie	exon	58865304	58865385	1000	+	.	gene_id "MSTRG.84183"; transcript_id "MSTRG.84183.43"; exon_number "2";
chr18	StringTie	exon	58865470	58865579	1000	+	.	gene_id "MSTRG.84183"; transcript_id "MSTRG.84183.43"; exon_number "3";
chr18	StringTie	exon	58866058	58866102	1000	+	.	gene_id "MSTRG.84183"; transcript_id "MSTRG.84183.43"; exon_number "4";
chr18	StringTie	transcript	58863531	58869695	1000	+	.	gene_id "MSTRG.84183"; transcript_id "MSTRG.84183.44";
chr18	StringTie	exon	58863531	58863750	1000	+	.	gene_id "MSTRG.84183"; transcript_id "MSTRG.84183.44"; exon_number "1";
chr18	StringTie	exon	58865304	58865385	1000	+	.	gene_id "MSTRG.84183"; transcript_id "MSTRG.84183.44"; exon_number "2";
chr18	StringTie	exon	58865470	58865579	1000	+	.	gene_id "MSTRG.84183"; transcript_id "MSTRG.84183.44"; exon_number "3";
chr18	StringTie	exon	58869676	58869695	1000	+	.	gene_id "MSTRG.84183"; transcript_id "MSTRG.84183.44"; exon_number "4";
chr18	StringTie	transcript	58863531	58888757	1000	+	.	gene_id "MSTRG.84183"; transcript_id "MSTRG.84183.45";
chr18	StringTie	exon	58863531	58863750	1000	+	.	gene_id "MSTRG.84183"; transcript_id "MSTRG.84183.45"; exon_number "1";
chr18	StringTie	exon	58865304	58865385	1000	+	.	gene_id "MSTRG.84183"; transcript_id "MSTRG.84183.45"; exon_number "2";
chr18	StringTie	exon	58865470	58865579	1000	+	.	gene_id "MSTRG.84183"; transcript_id "MSTRG.84183.45"; exon_number "3";
chr18	StringTie	exon	58888370	58888757	1000	+	.	gene_id "MSTRG.84183"; transcript_id "MSTRG.84183.45"; exon_number "4";
chr18	StringTie	transcript	58863531	58870379	1000	+	.	gene_id "MSTRG.84183"; transcript_id "MSTRG.84183.46";
chr18	StringTie	exon	58863531	58863750	1000	+	.	gene_id "MSTRG.84183"; transcript_id "MSTRG.84183.46"; exon_number "1";
chr18	StringTie	exon	58865304	58865385	1000	+	.	gene_id "MSTRG.84183"; transcript_id "MSTRG.84183.46"; exon_number "2";
chr18	StringTie	exon	58865470	58865579	1000	+	.	gene_id "MSTRG.84183"; transcript_id "MSTRG.84183.46"; exon_number "3";
chr18	StringTie	exon	58870214	58870379	1000	+	.	gene_id "MSTRG.84183"; transcript_id "MSTRG.84183.46"; exon_number "4";
chr18	StringTie	transcript	58863531	58986464	1000	+	.	gene_id "MSTRG.84183"; transcript_id "MSTRG.84183.47";
chr18	StringTie	exon	58863531	58863686	1000	+	.	gene_id "MSTRG.84183"; transcript_id "MSTRG.84183.47"; exon_number "1";
chr18	StringTie	exon	58865304	58865385	1000	+	.	gene_id "MSTRG.84183"; transcript_id "MSTRG.84183.47"; exon_number "2";
chr18	StringTie	exon	58865470	58865579	1000	+	.	gene_id "MSTRG.84183"; transcript_id "MSTRG.84183.47"; exon_number "3";
chr18	StringTie	exon	58918271	58920633	1000	+	.	gene_id "MSTRG.84183"; transcript_id "MSTRG.84183.47"; exon_number "4";
chr18	StringTie	exon	58934433	58934614	1000	+	.	gene_id "MSTRG.84183"; transcript_id "MSTRG.84183.47"; exon_number "5";
chr18	StringTie	exon	58948067	58948229	1000	+	.	gene_id "MSTRG.84183"; transcript_id "MSTRG.84183.47"; exon_number "6";
chr18	StringTie	exon	58953518	58953799	1000	+	.	gene_id "MSTRG.84183"; transcript_id "MSTRG.84183.47"; exon_number "7";
chr18	StringTie	exon	58979055	58979167	1000	+	.	gene_id "MSTRG.84183"; transcript_id "MSTRG.84183.47"; exon_number "8";
chr18	StringTie	exon	58981470	58981617	1000	+	.	gene_id "MSTRG.84183"; transcript_id "MSTRG.84183.47"; exon_number "9";
chr18	StringTie	exon	58983972	58986464	1000	+	.	gene_id "MSTRG.84183"; transcript_id "MSTRG.84183.47"; exon_number "10";
chr18	StringTie	transcript	58863531	58986487	1000	+	.	gene_id "MSTRG.84183"; transcript_id "MSTRG.84183.48";
chr18	StringTie	exon	58863531	58863686	1000	+	.	gene_id "MSTRG.84183"; transcript_id "MSTRG.84183.48"; exon_number "1";
chr18	StringTie	exon	58865304	58865385	1000	+	.	gene_id "MSTRG.84183"; transcript_id "MSTRG.84183.48"; exon_number "2";
chr18	StringTie	exon	58865470	58865579	1000	+	.	gene_id "MSTRG.84183"; transcript_id "MSTRG.84183.48"; exon_number "3";
chr18	StringTie	exon	58918271	58920633	1000	+	.	gene_id "MSTRG.84183"; transcript_id "MSTRG.84183.48"; exon_number "4";
chr18	StringTie	exon	58934433	58934614	1000	+	.	gene_id "MSTRG.84183"; transcript_id "MSTRG.84183.48"; exon_number "5";
chr18	StringTie	exon	58939445	58939621	1000	+	.	gene_id "MSTRG.84183"; transcript_id "MSTRG.84183.48"; exon_number "6";
chr18	StringTie	exon	58948067	58948229	1000	+	.	gene_id "MSTRG.84183"; transcript_id "MSTRG.84183.48"; exon_number "7";
chr18	StringTie	exon	58953518	58953799	1000	+	.	gene_id "MSTRG.84183"; transcript_id "MSTRG.84183.48"; exon_number "8";
chr18	StringTie	exon	58979055	58979167	1000	+	.	gene_id "MSTRG.84183"; transcript_id "MSTRG.84183.48"; exon_number "9";
chr18	StringTie	exon	58981470	58981617	1000	+	.	gene_id "MSTRG.84183"; transcript_id "MSTRG.84183.48"; exon_number "10";
chr18	StringTie	exon	58983972	58986487	1000	+	.	gene_id "MSTRG.84183"; transcript_id "MSTRG.84183.48"; exon_number "11";
chr18	StringTie	transcript	58863531	58986455	1000	+	.	gene_id "MSTRG.84183"; transcript_id "MSTRG.84183.49";
chr18	StringTie	exon	58863531	58863686	1000	+	.	gene_id "MSTRG.84183"; transcript_id "MSTRG.84183.49"; exon_number "1";
chr18	StringTie	exon	58865304	58865385	1000	+	.	gene_id "MSTRG.84183"; transcript_id "MSTRG.84183.49"; exon_number "2";
chr18	StringTie	exon	58865470	58865579	1000	+	.	gene_id "MSTRG.84183"; transcript_id "MSTRG.84183.49"; exon_number "3";
chr18	StringTie	exon	58918271	58920633	1000	+	.	gene_id "MSTRG.84183"; transcript_id "MSTRG.84183.49"; exon_number "4";
chr18	StringTie	exon	58934433	58934614	1000	+	.	gene_id "MSTRG.84183"; transcript_id "MSTRG.84183.49"; exon_number "5";
chr18	StringTie	exon	58939445	58939621	1000	+	.	gene_id "MSTRG.84183"; transcript_id "MSTRG.84183.49"; exon_number "6";
chr18	StringTie	exon	58948067	58948229	1000	+	.	gene_id "MSTRG.84183"; transcript_id "MSTRG.84183.49"; exon_number "7";
chr18	StringTie	exon	58953518	58953799	1000	+	.	gene_id "MSTRG.84183"; transcript_id "MSTRG.84183.49"; exon_number "8";
chr18	StringTie	exon	58979055	58979146	1000	+	.	gene_id "MSTRG.84183"; transcript_id "MSTRG.84183.49"; exon_number "9";
chr18	StringTie	exon	58981467	58981617	1000	+	.	gene_id "MSTRG.84183"; transcript_id "MSTRG.84183.49"; exon_number "10";
chr18	StringTie	exon	58983972	58986455	1000	+	.	gene_id "MSTRG.84183"; transcript_id "MSTRG.84183.49"; exon_number "11";
chr18	StringTie	transcript	58862553	58986668	1000	+	.	gene_id "MSTRG.84183"; transcript_id "MSTRG.84183.5";
chr18	StringTie	exon	58862553	58863490	1000	+	.	gene_id "MSTRG.84183"; transcript_id "MSTRG.84183.5"; exon_number "1";
chr18	StringTie	exon	58863541	58863750	1000	+	.	gene_id "MSTRG.84183"; transcript_id "MSTRG.84183.5"; exon_number "2";
chr18	StringTie	exon	58865304	58865385	1000	+	.	gene_id "MSTRG.84183"; transcript_id "MSTRG.84183.5"; exon_number "3";
chr18	StringTie	exon	58865470	58865579	1000	+	.	gene_id "MSTRG.84183"; transcript_id "MSTRG.84183.5"; exon_number "4";
chr18	StringTie	exon	58896425	58896622	1000	+	.	gene_id "MSTRG.84183"; transcript_id "MSTRG.84183.5"; exon_number "5";
chr18	StringTie	exon	58918271	58920633	1000	+	.	gene_id "MSTRG.84183"; transcript_id "MSTRG.84183.5"; exon_number "6";
chr18	StringTie	exon	58934433	58934614	1000	+	.	gene_id "MSTRG.84183"; transcript_id "MSTRG.84183.5"; exon_number "7";
chr18	StringTie	exon	58939445	58939621	1000	+	.	gene_id "MSTRG.84183"; transcript_id "MSTRG.84183.5"; exon_number "8";
chr18	StringTie	exon	58948067	58948229	1000	+	.	gene_id "MSTRG.84183"; transcript_id "MSTRG.84183.5"; exon_number "9";
chr18	StringTie	exon	58953518	58953799	1000	+	.	gene_id "MSTRG.84183"; transcript_id "MSTRG.84183.5"; exon_number "10";
chr18	StringTie	exon	58979055	58979167	1000	+	.	gene_id "MSTRG.84183"; transcript_id "MSTRG.84183.5"; exon_number "11";
chr18	StringTie	exon	58981470	58981617	1000	+	.	gene_id "MSTRG.84183"; transcript_id "MSTRG.84183.5"; exon_number "12";
chr18	StringTie	exon	58983972	58986668	1000	+	.	gene_id "MSTRG.84183"; transcript_id "MSTRG.84183.5"; exon_number "13";
chr18	StringTie	transcript	58863531	58966437	1000	+	.	gene_id "MSTRG.84183"; transcript_id "MSTRG.84183.50";
chr18	StringTie	exon	58863531	58863686	1000	+	.	gene_id "MSTRG.84183"; transcript_id "MSTRG.84183.50"; exon_number "1";
chr18	StringTie	exon	58865304	58865385	1000	+	.	gene_id "MSTRG.84183"; transcript_id "MSTRG.84183.50"; exon_number "2";
chr18	StringTie	exon	58865470	58865579	1000	+	.	gene_id "MSTRG.84183"; transcript_id "MSTRG.84183.50"; exon_number "3";
chr18	StringTie	exon	58896425	58896622	1000	+	.	gene_id "MSTRG.84183"; transcript_id "MSTRG.84183.50"; exon_number "4";
chr18	StringTie	exon	58918271	58920633	1000	+	.	gene_id "MSTRG.84183"; transcript_id "MSTRG.84183.50"; exon_number "5";
chr18	StringTie	exon	58934433	58934614	1000	+	.	gene_id "MSTRG.84183"; transcript_id "MSTRG.84183.50"; exon_number "6";
chr18	StringTie	exon	58939445	58939621	1000	+	.	gene_id "MSTRG.84183"; transcript_id "MSTRG.84183.50"; exon_number "7";
chr18	StringTie	exon	58948067	58948229	1000	+	.	gene_id "MSTRG.84183"; transcript_id "MSTRG.84183.50"; exon_number "8";
chr18	StringTie	exon	58953518	58953799	1000	+	.	gene_id "MSTRG.84183"; transcript_id "MSTRG.84183.50"; exon_number "9";
chr18	StringTie	exon	58954234	58954334	1000	+	.	gene_id "MSTRG.84183"; transcript_id "MSTRG.84183.50"; exon_number "10";
chr18	StringTie	exon	58966420	58966437	1000	+	.	gene_id "MSTRG.84183"; transcript_id "MSTRG.84183.50"; exon_number "11";
chr18	StringTie	transcript	58863531	58986474	1000	+	.	gene_id "MSTRG.84183"; transcript_id "MSTRG.84183.51";
chr18	StringTie	exon	58863531	58863686	1000	+	.	gene_id "MSTRG.84183"; transcript_id "MSTRG.84183.51"; exon_number "1";
chr18	StringTie	exon	58865304	58865385	1000	+	.	gene_id "MSTRG.84183"; transcript_id "MSTRG.84183.51"; exon_number "2";
chr18	StringTie	exon	58865470	58865579	1000	+	.	gene_id "MSTRG.84183"; transcript_id "MSTRG.84183.51"; exon_number "3";
chr18	StringTie	exon	58916505	58916610	1000	+	.	gene_id "MSTRG.84183"; transcript_id "MSTRG.84183.51"; exon_number "4";
chr18	StringTie	exon	58918271	58920633	1000	+	.	gene_id "MSTRG.84183"; transcript_id "MSTRG.84183.51"; exon_number "5";
chr18	StringTie	exon	58931646	58931755	1000	+	.	gene_id "MSTRG.84183"; transcript_id "MSTRG.84183.51"; exon_number "6";
chr18	StringTie	exon	58934433	58934614	1000	+	.	gene_id "MSTRG.84183"; transcript_id "MSTRG.84183.51"; exon_number "7";
chr18	StringTie	exon	58939445	58939621	1000	+	.	gene_id "MSTRG.84183"; transcript_id "MSTRG.84183.51"; exon_number "8";
chr18	StringTie	exon	58953518	58953799	1000	+	.	gene_id "MSTRG.84183"; transcript_id "MSTRG.84183.51"; exon_number "9";
chr18	StringTie	exon	58979055	58979167	1000	+	.	gene_id "MSTRG.84183"; transcript_id "MSTRG.84183.51"; exon_number "10";
chr18	StringTie	exon	58981470	58981617	1000	+	.	gene_id "MSTRG.84183"; transcript_id "MSTRG.84183.51"; exon_number "11";
chr18	StringTie	exon	58983972	58986474	1000	+	.	gene_id "MSTRG.84183"; transcript_id "MSTRG.84183.51"; exon_number "12";
chr18	StringTie	transcript	58863531	58986463	1000	+	.	gene_id "MSTRG.84183"; transcript_id "MSTRG.84183.52";
chr18	StringTie	exon	58863531	58863686	1000	+	.	gene_id "MSTRG.84183"; transcript_id "MSTRG.84183.52"; exon_number "1";
chr18	StringTie	exon	58865304	58865385	1000	+	.	gene_id "MSTRG.84183"; transcript_id "MSTRG.84183.52"; exon_number "2";
chr18	StringTie	exon	58865470	58865579	1000	+	.	gene_id "MSTRG.84183"; transcript_id "MSTRG.84183.52"; exon_number "3";
chr18	StringTie	exon	58918271	58920633	1000	+	.	gene_id "MSTRG.84183"; transcript_id "MSTRG.84183.52"; exon_number "4";
chr18	StringTie	exon	58934433	58934614	1000	+	.	gene_id "MSTRG.84183"; transcript_id "MSTRG.84183.52"; exon_number "5";
chr18	StringTie	exon	58939445	58939621	1000	+	.	gene_id "MSTRG.84183"; transcript_id "MSTRG.84183.52"; exon_number "6";
chr18	StringTie	exon	58948067	58948229	1000	+	.	gene_id "MSTRG.84183"; transcript_id "MSTRG.84183.52"; exon_number "7";
chr18	StringTie	exon	58953518	58953799	1000	+	.	gene_id "MSTRG.84183"; transcript_id "MSTRG.84183.52"; exon_number "8";
chr18	StringTie	exon	58954234	58954334	1000	+	.	gene_id "MSTRG.84183"; transcript_id "MSTRG.84183.52"; exon_number "9";
chr18	StringTie	exon	58979055	58979167	1000	+	.	gene_id "MSTRG.84183"; transcript_id "MSTRG.84183.52"; exon_number "10";
chr18	StringTie	exon	58981470	58981617	1000	+	.	gene_id "MSTRG.84183"; transcript_id "MSTRG.84183.52"; exon_number "11";
chr18	StringTie	exon	58983972	58986463	1000	+	.	gene_id "MSTRG.84183"; transcript_id "MSTRG.84183.52"; exon_number "12";
chr18	StringTie	transcript	58863531	58986477	1000	+	.	gene_id "MSTRG.84183"; transcript_id "MSTRG.84183.53";
chr18	StringTie	exon	58863531	58863750	1000	+	.	gene_id "MSTRG.84183"; transcript_id "MSTRG.84183.53"; exon_number "1";
chr18	StringTie	exon	58865304	58865385	1000	+	.	gene_id "MSTRG.84183"; transcript_id "MSTRG.84183.53"; exon_number "2";
chr18	StringTie	exon	58865470	58865579	1000	+	.	gene_id "MSTRG.84183"; transcript_id "MSTRG.84183.53"; exon_number "3";
chr18	StringTie	exon	58918271	58920633	1000	+	.	gene_id "MSTRG.84183"; transcript_id "MSTRG.84183.53"; exon_number "4";
chr18	StringTie	exon	58931646	58931755	1000	+	.	gene_id "MSTRG.84183"; transcript_id "MSTRG.84183.53"; exon_number "5";
chr18	StringTie	exon	58932387	58932528	1000	+	.	gene_id "MSTRG.84183"; transcript_id "MSTRG.84183.53"; exon_number "6";
chr18	StringTie	exon	58934433	58934614	1000	+	.	gene_id "MSTRG.84183"; transcript_id "MSTRG.84183.53"; exon_number "7";
chr18	StringTie	exon	58939445	58939621	1000	+	.	gene_id "MSTRG.84183"; transcript_id "MSTRG.84183.53"; exon_number "8";
chr18	StringTie	exon	58948067	58948229	1000	+	.	gene_id "MSTRG.84183"; transcript_id "MSTRG.84183.53"; exon_number "9";
chr18	StringTie	exon	58953518	58953799	1000	+	.	gene_id "MSTRG.84183"; transcript_id "MSTRG.84183.53"; exon_number "10";
chr18	StringTie	exon	58979055	58979155	1000	+	.	gene_id "MSTRG.84183"; transcript_id "MSTRG.84183.53"; exon_number "11";
chr18	StringTie	exon	58981470	58981617	1000	+	.	gene_id "MSTRG.84183"; transcript_id "MSTRG.84183.53"; exon_number "12";
chr18	StringTie	exon	58983972	58986477	1000	+	.	gene_id "MSTRG.84183"; transcript_id "MSTRG.84183.53"; exon_number "13";
chr18	StringTie	transcript	58863532	58986485	1000	+	.	gene_id "MSTRG.84183"; transcript_id "MSTRG.84183.54";
chr18	StringTie	exon	58863532	58863750	1000	+	.	gene_id "MSTRG.84183"; transcript_id "MSTRG.84183.54"; exon_number "1";
chr18	StringTie	exon	58865304	58865579	1000	+	.	gene_id "MSTRG.84183"; transcript_id "MSTRG.84183.54"; exon_number "2";
chr18	StringTie	exon	58918271	58920633	1000	+	.	gene_id "MSTRG.84183"; transcript_id "MSTRG.84183.54"; exon_number "3";
chr18	StringTie	exon	58934433	58934614	1000	+	.	gene_id "MSTRG.84183"; transcript_id "MSTRG.84183.54"; exon_number "4";
chr18	StringTie	exon	58939445	58939621	1000	+	.	gene_id "MSTRG.84183"; transcript_id "MSTRG.84183.54"; exon_number "5";
chr18	StringTie	exon	58948067	58948229	1000	+	.	gene_id "MSTRG.84183"; transcript_id "MSTRG.84183.54"; exon_number "6";
chr18	StringTie	exon	58953518	58953799	1000	+	.	gene_id "MSTRG.84183"; transcript_id "MSTRG.84183.54"; exon_number "7";
chr18	StringTie	exon	58954234	58954334	1000	+	.	gene_id "MSTRG.84183"; transcript_id "MSTRG.84183.54"; exon_number "8";
chr18	StringTie	exon	58979055	58979155	1000	+	.	gene_id "MSTRG.84183"; transcript_id "MSTRG.84183.54"; exon_number "9";
chr18	StringTie	exon	58981470	58981617	1000	+	.	gene_id "MSTRG.84183"; transcript_id "MSTRG.84183.54"; exon_number "10";
chr18	StringTie	exon	58983972	58986485	1000	+	.	gene_id "MSTRG.84183"; transcript_id "MSTRG.84183.54"; exon_number "11";
chr18	StringTie	transcript	58863540	58986487	1000	+	.	gene_id "MSTRG.84183"; transcript_id "MSTRG.84183.55";
chr18	StringTie	exon	58863540	58863750	1000	+	.	gene_id "MSTRG.84183"; transcript_id "MSTRG.84183.55"; exon_number "1";
chr18	StringTie	exon	58865304	58865385	1000	+	.	gene_id "MSTRG.84183"; transcript_id "MSTRG.84183.55"; exon_number "2";
chr18	StringTie	exon	58865470	58865579	1000	+	.	gene_id "MSTRG.84183"; transcript_id "MSTRG.84183.55"; exon_number "3";
chr18	StringTie	exon	58918271	58920633	1000	+	.	gene_id "MSTRG.84183"; transcript_id "MSTRG.84183.55"; exon_number "4";
chr18	StringTie	exon	58934433	58934614	1000	+	.	gene_id "MSTRG.84183"; transcript_id "MSTRG.84183.55"; exon_number "5";
chr18	StringTie	exon	58939445	58939621	1000	+	.	gene_id "MSTRG.84183"; transcript_id "MSTRG.84183.55"; exon_number "6";
chr18	StringTie	exon	58948067	58948229	1000	+	.	gene_id "MSTRG.84183"; transcript_id "MSTRG.84183.55"; exon_number "7";
chr18	StringTie	exon	58953518	58953799	1000	+	.	gene_id "MSTRG.84183"; transcript_id "MSTRG.84183.55"; exon_number "8";
chr18	StringTie	exon	58954234	58954334	1000	+	.	gene_id "MSTRG.84183"; transcript_id "MSTRG.84183.55"; exon_number "9";
chr18	StringTie	exon	58979055	58979167	1000	+	.	gene_id "MSTRG.84183"; transcript_id "MSTRG.84183.55"; exon_number "10";
chr18	StringTie	exon	58981470	58981617	1000	+	.	gene_id "MSTRG.84183"; transcript_id "MSTRG.84183.55"; exon_number "11";
chr18	StringTie	exon	58983972	58986487	1000	+	.	gene_id "MSTRG.84183"; transcript_id "MSTRG.84183.55"; exon_number "12";
chr18	StringTie	transcript	58863541	58986476	1000	+	.	gene_id "MSTRG.84183"; transcript_id "MSTRG.84183.56";
chr18	StringTie	exon	58863541	58863750	1000	+	.	gene_id "MSTRG.84183"; transcript_id "MSTRG.84183.56"; exon_number "1";
chr18	StringTie	exon	58865304	58865385	1000	+	.	gene_id "MSTRG.84183"; transcript_id "MSTRG.84183.56"; exon_number "2";
chr18	StringTie	exon	58865470	58865579	1000	+	.	gene_id "MSTRG.84183"; transcript_id "MSTRG.84183.56"; exon_number "3";
chr18	StringTie	exon	58918271	58920633	1000	+	.	gene_id "MSTRG.84183"; transcript_id "MSTRG.84183.56"; exon_number "4";
chr18	StringTie	exon	58931646	58931755	1000	+	.	gene_id "MSTRG.84183"; transcript_id "MSTRG.84183.56"; exon_number "5";
chr18	StringTie	exon	58934433	58934614	1000	+	.	gene_id "MSTRG.84183"; transcript_id "MSTRG.84183.56"; exon_number "6";
chr18	StringTie	exon	58939445	58939621	1000	+	.	gene_id "MSTRG.84183"; transcript_id "MSTRG.84183.56"; exon_number "7";
chr18	StringTie	exon	58948067	58948229	1000	+	.	gene_id "MSTRG.84183"; transcript_id "MSTRG.84183.56"; exon_number "8";
chr18	StringTie	exon	58953518	58953799	1000	+	.	gene_id "MSTRG.84183"; transcript_id "MSTRG.84183.56"; exon_number "9";
chr18	StringTie	exon	58979055	58979155	1000	+	.	gene_id "MSTRG.84183"; transcript_id "MSTRG.84183.56"; exon_number "10";
chr18	StringTie	exon	58981470	58981617	1000	+	.	gene_id "MSTRG.84183"; transcript_id "MSTRG.84183.56"; exon_number "11";
chr18	StringTie	exon	58983972	58986476	1000	+	.	gene_id "MSTRG.84183"; transcript_id "MSTRG.84183.56"; exon_number "12";
chr18	StringTie	transcript	58863562	58966469	1000	+	.	gene_id "MSTRG.84183"; transcript_id "MSTRG.84183.57";
chr18	StringTie	exon	58863562	58863686	1000	+	.	gene_id "MSTRG.84183"; transcript_id "MSTRG.84183.57"; exon_number "1";
chr18	StringTie	exon	58865304	58865385	1000	+	.	gene_id "MSTRG.84183"; transcript_id "MSTRG.84183.57"; exon_number "2";
chr18	StringTie	exon	58865470	58865579	1000	+	.	gene_id "MSTRG.84183"; transcript_id "MSTRG.84183.57"; exon_number "3";
chr18	StringTie	exon	58918271	58920633	1000	+	.	gene_id "MSTRG.84183"; transcript_id "MSTRG.84183.57"; exon_number "4";
chr18	StringTie	exon	58934433	58934614	1000	+	.	gene_id "MSTRG.84183"; transcript_id "MSTRG.84183.57"; exon_number "5";
chr18	StringTie	exon	58939445	58939621	1000	+	.	gene_id "MSTRG.84183"; transcript_id "MSTRG.84183.57"; exon_number "6";
chr18	StringTie	exon	58948067	58948229	1000	+	.	gene_id "MSTRG.84183"; transcript_id "MSTRG.84183.57"; exon_number "7";
chr18	StringTie	exon	58953518	58953799	1000	+	.	gene_id "MSTRG.84183"; transcript_id "MSTRG.84183.57"; exon_number "8";
chr18	StringTie	exon	58966420	58966469	1000	+	.	gene_id "MSTRG.84183"; transcript_id "MSTRG.84183.57"; exon_number "9";
chr18	StringTie	transcript	58863562	58954333	1000	+	.	gene_id "MSTRG.84183"; transcript_id "MSTRG.84183.58";
chr18	StringTie	exon	58863562	58863686	1000	+	.	gene_id "MSTRG.84183"; transcript_id "MSTRG.84183.58"; exon_number "1";
chr18	StringTie	exon	58865304	58865385	1000	+	.	gene_id "MSTRG.84183"; transcript_id "MSTRG.84183.58"; exon_number "2";
chr18	StringTie	exon	58865470	58865579	1000	+	.	gene_id "MSTRG.84183"; transcript_id "MSTRG.84183.58"; exon_number "3";
chr18	StringTie	exon	58918271	58920633	1000	+	.	gene_id "MSTRG.84183"; transcript_id "MSTRG.84183.58"; exon_number "4";
chr18	StringTie	exon	58931646	58931755	1000	+	.	gene_id "MSTRG.84183"; transcript_id "MSTRG.84183.58"; exon_number "5";
chr18	StringTie	exon	58934433	58934597	1000	+	.	gene_id "MSTRG.84183"; transcript_id "MSTRG.84183.58"; exon_number "6";
chr18	StringTie	exon	58939443	58939621	1000	+	.	gene_id "MSTRG.84183"; transcript_id "MSTRG.84183.58"; exon_number "7";
chr18	StringTie	exon	58948067	58948229	1000	+	.	gene_id "MSTRG.84183"; transcript_id "MSTRG.84183.58"; exon_number "8";
chr18	StringTie	exon	58953518	58953799	1000	+	.	gene_id "MSTRG.84183"; transcript_id "MSTRG.84183.58"; exon_number "9";
chr18	StringTie	exon	58954234	58954333	1000	+	.	gene_id "MSTRG.84183"; transcript_id "MSTRG.84183.58"; exon_number "10";
chr18	StringTie	transcript	58863604	58954331	1000	+	.	gene_id "MSTRG.84183"; transcript_id "MSTRG.84183.60";
chr18	StringTie	exon	58863604	58863750	1000	+	.	gene_id "MSTRG.84183"; transcript_id "MSTRG.84183.60"; exon_number "1";
chr18	StringTie	exon	58865304	58865385	1000	+	.	gene_id "MSTRG.84183"; transcript_id "MSTRG.84183.60"; exon_number "2";
chr18	StringTie	exon	58865470	58865579	1000	+	.	gene_id "MSTRG.84183"; transcript_id "MSTRG.84183.60"; exon_number "3";
chr18	StringTie	exon	58918271	58920633	1000	+	.	gene_id "MSTRG.84183"; transcript_id "MSTRG.84183.60"; exon_number "4";
chr18	StringTie	exon	58931646	58932528	1000	+	.	gene_id "MSTRG.84183"; transcript_id "MSTRG.84183.60"; exon_number "5";
chr18	StringTie	exon	58934433	58934614	1000	+	.	gene_id "MSTRG.84183"; transcript_id "MSTRG.84183.60"; exon_number "6";
chr18	StringTie	exon	58939445	58939621	1000	+	.	gene_id "MSTRG.84183"; transcript_id "MSTRG.84183.60"; exon_number "7";
chr18	StringTie	exon	58948067	58948229	1000	+	.	gene_id "MSTRG.84183"; transcript_id "MSTRG.84183.60"; exon_number "8";
chr18	StringTie	exon	58953518	58953799	1000	+	.	gene_id "MSTRG.84183"; transcript_id "MSTRG.84183.60"; exon_number "9";
chr18	StringTie	exon	58954226	58954331	1000	+	.	gene_id "MSTRG.84183"; transcript_id "MSTRG.84183.60"; exon_number "10";
chr18	StringTie	transcript	58863604	58986487	1000	+	.	gene_id "MSTRG.84183"; transcript_id "MSTRG.84183.61";
chr18	StringTie	exon	58863604	58863750	1000	+	.	gene_id "MSTRG.84183"; transcript_id "MSTRG.84183.61"; exon_number "1";
chr18	StringTie	exon	58865304	58865385	1000	+	.	gene_id "MSTRG.84183"; transcript_id "MSTRG.84183.61"; exon_number "2";
chr18	StringTie	exon	58865470	58865579	1000	+	.	gene_id "MSTRG.84183"; transcript_id "MSTRG.84183.61"; exon_number "3";
chr18	StringTie	exon	58918271	58920633	1000	+	.	gene_id "MSTRG.84183"; transcript_id "MSTRG.84183.61"; exon_number "4";
chr18	StringTie	exon	58934433	58934614	1000	+	.	gene_id "MSTRG.84183"; transcript_id "MSTRG.84183.61"; exon_number "5";
chr18	StringTie	exon	58939445	58939621	1000	+	.	gene_id "MSTRG.84183"; transcript_id "MSTRG.84183.61"; exon_number "6";
chr18	StringTie	exon	58948067	58948229	1000	+	.	gene_id "MSTRG.84183"; transcript_id "MSTRG.84183.61"; exon_number "7";
chr18	StringTie	exon	58953518	58953799	1000	+	.	gene_id "MSTRG.84183"; transcript_id "MSTRG.84183.61"; exon_number "8";
chr18	StringTie	exon	58954226	58954334	1000	+	.	gene_id "MSTRG.84183"; transcript_id "MSTRG.84183.61"; exon_number "9";
chr18	StringTie	exon	58979055	58979167	1000	+	.	gene_id "MSTRG.84183"; transcript_id "MSTRG.84183.61"; exon_number "10";
chr18	StringTie	exon	58981470	58981617	1000	+	.	gene_id "MSTRG.84183"; transcript_id "MSTRG.84183.61"; exon_number "11";
chr18	StringTie	exon	58983972	58986487	1000	+	.	gene_id "MSTRG.84183"; transcript_id "MSTRG.84183.61"; exon_number "12";
chr18	StringTie	transcript	58863830	58986487	1000	+	.	gene_id "MSTRG.84183"; transcript_id "MSTRG.84183.64";
chr18	StringTie	exon	58863830	58864986	1000	+	.	gene_id "MSTRG.84183"; transcript_id "MSTRG.84183.64"; exon_number "1";
chr18	StringTie	exon	58865470	58865579	1000	+	.	gene_id "MSTRG.84183"; transcript_id "MSTRG.84183.64"; exon_number "2";
chr18	StringTie	exon	58918271	58920633	1000	+	.	gene_id "MSTRG.84183"; transcript_id "MSTRG.84183.64"; exon_number "3";
chr18	StringTie	exon	58931646	58931755	1000	+	.	gene_id "MSTRG.84183"; transcript_id "MSTRG.84183.64"; exon_number "4";
chr18	StringTie	exon	58932387	58932528	1000	+	.	gene_id "MSTRG.84183"; transcript_id "MSTRG.84183.64"; exon_number "5";
chr18	StringTie	exon	58934433	58934614	1000	+	.	gene_id "MSTRG.84183"; transcript_id "MSTRG.84183.64"; exon_number "6";
chr18	StringTie	exon	58939445	58939621	1000	+	.	gene_id "MSTRG.84183"; transcript_id "MSTRG.84183.64"; exon_number "7";
chr18	StringTie	exon	58948067	58948229	1000	+	.	gene_id "MSTRG.84183"; transcript_id "MSTRG.84183.64"; exon_number "8";
chr18	StringTie	exon	58953518	58953799	1000	+	.	gene_id "MSTRG.84183"; transcript_id "MSTRG.84183.64"; exon_number "9";
chr18	StringTie	exon	58954234	58954334	1000	+	.	gene_id "MSTRG.84183"; transcript_id "MSTRG.84183.64"; exon_number "10";
chr18	StringTie	exon	58979055	58979167	1000	+	.	gene_id "MSTRG.84183"; transcript_id "MSTRG.84183.64"; exon_number "11";
chr18	StringTie	exon	58981470	58981617	1000	+	.	gene_id "MSTRG.84183"; transcript_id "MSTRG.84183.64"; exon_number "12";
chr18	StringTie	exon	58983972	58986487	1000	+	.	gene_id "MSTRG.84183"; transcript_id "MSTRG.84183.64"; exon_number "13";
chr18	StringTie	transcript	58863843	58986476	1000	+	.	gene_id "MSTRG.84183"; transcript_id "MSTRG.84183.65";
chr18	StringTie	exon	58863843	58864934	1000	+	.	gene_id "MSTRG.84183"; transcript_id "MSTRG.84183.65"; exon_number "1";
chr18	StringTie	exon	58865304	58865385	1000	+	.	gene_id "MSTRG.84183"; transcript_id "MSTRG.84183.65"; exon_number "2";
chr18	StringTie	exon	58865470	58865579	1000	+	.	gene_id "MSTRG.84183"; transcript_id "MSTRG.84183.65"; exon_number "3";
chr18	StringTie	exon	58918271	58920633	1000	+	.	gene_id "MSTRG.84183"; transcript_id "MSTRG.84183.65"; exon_number "4";
chr18	StringTie	exon	58934433	58934614	1000	+	.	gene_id "MSTRG.84183"; transcript_id "MSTRG.84183.65"; exon_number "5";
chr18	StringTie	exon	58939445	58939621	1000	+	.	gene_id "MSTRG.84183"; transcript_id "MSTRG.84183.65"; exon_number "6";
chr18	StringTie	exon	58948067	58948229	1000	+	.	gene_id "MSTRG.84183"; transcript_id "MSTRG.84183.65"; exon_number "7";
chr18	StringTie	exon	58953518	58953799	1000	+	.	gene_id "MSTRG.84183"; transcript_id "MSTRG.84183.65"; exon_number "8";
chr18	StringTie	exon	58979055	58979167	1000	+	.	gene_id "MSTRG.84183"; transcript_id "MSTRG.84183.65"; exon_number "9";
chr18	StringTie	exon	58981470	58981617	1000	+	.	gene_id "MSTRG.84183"; transcript_id "MSTRG.84183.65"; exon_number "10";
chr18	StringTie	exon	58983972	58986476	1000	+	.	gene_id "MSTRG.84183"; transcript_id "MSTRG.84183.65"; exon_number "11";
chr18	StringTie	transcript	58863844	58866080	1000	+	.	gene_id "MSTRG.84183"; transcript_id "MSTRG.84183.66";
chr18	StringTie	exon	58863844	58864529	1000	+	.	gene_id "MSTRG.84183"; transcript_id "MSTRG.84183.66"; exon_number "1";
chr18	StringTie	exon	58865304	58865385	1000	+	.	gene_id "MSTRG.84183"; transcript_id "MSTRG.84183.66"; exon_number "2";
chr18	StringTie	exon	58865470	58865579	1000	+	.	gene_id "MSTRG.84183"; transcript_id "MSTRG.84183.66"; exon_number "3";
chr18	StringTie	exon	58866058	58866080	1000	+	.	gene_id "MSTRG.84183"; transcript_id "MSTRG.84183.66"; exon_number "4";
chr18	StringTie	transcript	58863844	58986487	1000	+	.	gene_id "MSTRG.84183"; transcript_id "MSTRG.84183.67";
chr18	StringTie	exon	58863844	58864529	1000	+	.	gene_id "MSTRG.84183"; transcript_id "MSTRG.84183.67"; exon_number "1";
chr18	StringTie	exon	58865470	58865579	1000	+	.	gene_id "MSTRG.84183"; transcript_id "MSTRG.84183.67"; exon_number "2";
chr18	StringTie	exon	58918271	58920633	1000	+	.	gene_id "MSTRG.84183"; transcript_id "MSTRG.84183.67"; exon_number "3";
chr18	StringTie	exon	58931646	58932528	1000	+	.	gene_id "MSTRG.84183"; transcript_id "MSTRG.84183.67"; exon_number "4";
chr18	StringTie	exon	58934433	58934614	1000	+	.	gene_id "MSTRG.84183"; transcript_id "MSTRG.84183.67"; exon_number "5";
chr18	StringTie	exon	58939445	58939621	1000	+	.	gene_id "MSTRG.84183"; transcript_id "MSTRG.84183.67"; exon_number "6";
chr18	StringTie	exon	58948067	58948229	1000	+	.	gene_id "MSTRG.84183"; transcript_id "MSTRG.84183.67"; exon_number "7";
chr18	StringTie	exon	58953518	58953799	1000	+	.	gene_id "MSTRG.84183"; transcript_id "MSTRG.84183.67"; exon_number "8";
chr18	StringTie	exon	58954234	58954334	1000	+	.	gene_id "MSTRG.84183"; transcript_id "MSTRG.84183.67"; exon_number "9";
chr18	StringTie	exon	58979055	58979167	1000	+	.	gene_id "MSTRG.84183"; transcript_id "MSTRG.84183.67"; exon_number "10";
chr18	StringTie	exon	58981470	58981617	1000	+	.	gene_id "MSTRG.84183"; transcript_id "MSTRG.84183.67"; exon_number "11";
chr18	StringTie	exon	58983972	58986487	1000	+	.	gene_id "MSTRG.84183"; transcript_id "MSTRG.84183.67"; exon_number "12";
chr18	StringTie	transcript	58863847	58873499	1000	+	.	gene_id "MSTRG.84183"; transcript_id "MSTRG.84183.68";
chr18	StringTie	exon	58863847	58864529	1000	+	.	gene_id "MSTRG.84183"; transcript_id "MSTRG.84183.68"; exon_number "1";
chr18	StringTie	exon	58865304	58865385	1000	+	.	gene_id "MSTRG.84183"; transcript_id "MSTRG.84183.68"; exon_number "2";
chr18	StringTie	exon	58865470	58865579	1000	+	.	gene_id "MSTRG.84183"; transcript_id "MSTRG.84183.68"; exon_number "3";
chr18	StringTie	exon	58873476	58873499	1000	+	.	gene_id "MSTRG.84183"; transcript_id "MSTRG.84183.68"; exon_number "4";
chr18	StringTie	transcript	58863848	58986926	1000	+	.	gene_id "MSTRG.84183"; transcript_id "MSTRG.84183.69";
chr18	StringTie	exon	58863848	58864986	1000	+	.	gene_id "MSTRG.84183"; transcript_id "MSTRG.84183.69"; exon_number "1";
chr18	StringTie	exon	58865470	58865579	1000	+	.	gene_id "MSTRG.84183"; transcript_id "MSTRG.84183.69"; exon_number "2";
chr18	StringTie	exon	58918271	58920633	1000	+	.	gene_id "MSTRG.84183"; transcript_id "MSTRG.84183.69"; exon_number "3";
chr18	StringTie	exon	58931646	58931755	1000	+	.	gene_id "MSTRG.84183"; transcript_id "MSTRG.84183.69"; exon_number "4";
chr18	StringTie	exon	58934433	58934614	1000	+	.	gene_id "MSTRG.84183"; transcript_id "MSTRG.84183.69"; exon_number "5";
chr18	StringTie	exon	58939445	58939621	1000	+	.	gene_id "MSTRG.84183"; transcript_id "MSTRG.84183.69"; exon_number "6";
chr18	StringTie	exon	58948067	58948229	1000	+	.	gene_id "MSTRG.84183"; transcript_id "MSTRG.84183.69"; exon_number "7";
chr18	StringTie	exon	58953518	58953799	1000	+	.	gene_id "MSTRG.84183"; transcript_id "MSTRG.84183.69"; exon_number "8";
chr18	StringTie	exon	58954234	58954334	1000	+	.	gene_id "MSTRG.84183"; transcript_id "MSTRG.84183.69"; exon_number "9";
chr18	StringTie	exon	58979055	58979155	1000	+	.	gene_id "MSTRG.84183"; transcript_id "MSTRG.84183.69"; exon_number "10";
chr18	StringTie	exon	58981470	58981617	1000	+	.	gene_id "MSTRG.84183"; transcript_id "MSTRG.84183.69"; exon_number "11";
chr18	StringTie	exon	58983972	58986926	1000	+	.	gene_id "MSTRG.84183"; transcript_id "MSTRG.84183.69"; exon_number "12";
chr18	StringTie	transcript	58862605	58875459	1000	+	.	gene_id "MSTRG.84183"; transcript_id "MSTRG.84183.7";
chr18	StringTie	exon	58862605	58863145	1000	+	.	gene_id "MSTRG.84183"; transcript_id "MSTRG.84183.7"; exon_number "1";
chr18	StringTie	exon	58863541	58863750	1000	+	.	gene_id "MSTRG.84183"; transcript_id "MSTRG.84183.7"; exon_number "2";
chr18	StringTie	exon	58865304	58865385	1000	+	.	gene_id "MSTRG.84183"; transcript_id "MSTRG.84183.7"; exon_number "3";
chr18	StringTie	exon	58865470	58865579	1000	+	.	gene_id "MSTRG.84183"; transcript_id "MSTRG.84183.7"; exon_number "4";
chr18	StringTie	exon	58874390	58875459	1000	+	.	gene_id "MSTRG.84183"; transcript_id "MSTRG.84183.7"; exon_number "5";
chr18	StringTie	transcript	58863849	58886078	1000	+	.	gene_id "MSTRG.84183"; transcript_id "MSTRG.84183.70";
chr18	StringTie	exon	58863849	58864529	1000	+	.	gene_id "MSTRG.84183"; transcript_id "MSTRG.84183.70"; exon_number "1";
chr18	StringTie	exon	58865304	58865385	1000	+	.	gene_id "MSTRG.84183"; transcript_id "MSTRG.84183.70"; exon_number "2";
chr18	StringTie	exon	58865470	58865579	1000	+	.	gene_id "MSTRG.84183"; transcript_id "MSTRG.84183.70"; exon_number "3";
chr18	StringTie	exon	58885998	58886078	1000	+	.	gene_id "MSTRG.84183"; transcript_id "MSTRG.84183.70"; exon_number "4";
chr18	StringTie	transcript	58863859	58986926	1000	+	.	gene_id "MSTRG.84183"; transcript_id "MSTRG.84183.71";
chr18	StringTie	exon	58863859	58864529	1000	+	.	gene_id "MSTRG.84183"; transcript_id "MSTRG.84183.71"; exon_number "1";
chr18	StringTie	exon	58865304	58865385	1000	+	.	gene_id "MSTRG.84183"; transcript_id "MSTRG.84183.71"; exon_number "2";
chr18	StringTie	exon	58865470	58865579	1000	+	.	gene_id "MSTRG.84183"; transcript_id "MSTRG.84183.71"; exon_number "3";
chr18	StringTie	exon	58896425	58896622	1000	+	.	gene_id "MSTRG.84183"; transcript_id "MSTRG.84183.71"; exon_number "4";
chr18	StringTie	exon	58916505	58916726	1000	+	.	gene_id "MSTRG.84183"; transcript_id "MSTRG.84183.71"; exon_number "5";
chr18	StringTie	exon	58918271	58920633	1000	+	.	gene_id "MSTRG.84183"; transcript_id "MSTRG.84183.71"; exon_number "6";
chr18	StringTie	exon	58934433	58934614	1000	+	.	gene_id "MSTRG.84183"; transcript_id "MSTRG.84183.71"; exon_number "7";
chr18	StringTie	exon	58939445	58939621	1000	+	.	gene_id "MSTRG.84183"; transcript_id "MSTRG.84183.71"; exon_number "8";
chr18	StringTie	exon	58948067	58948229	1000	+	.	gene_id "MSTRG.84183"; transcript_id "MSTRG.84183.71"; exon_number "9";
chr18	StringTie	exon	58953518	58953799	1000	+	.	gene_id "MSTRG.84183"; transcript_id "MSTRG.84183.71"; exon_number "10";
chr18	StringTie	exon	58979055	58979167	1000	+	.	gene_id "MSTRG.84183"; transcript_id "MSTRG.84183.71"; exon_number "11";
chr18	StringTie	exon	58981470	58981617	1000	+	.	gene_id "MSTRG.84183"; transcript_id "MSTRG.84183.71"; exon_number "12";
chr18	StringTie	exon	58983972	58986926	1000	+	.	gene_id "MSTRG.84183"; transcript_id "MSTRG.84183.71"; exon_number "13";
chr18	StringTie	transcript	58863895	58874625	1000	+	.	gene_id "MSTRG.84183"; transcript_id "MSTRG.84183.72";
chr18	StringTie	exon	58863895	58864529	1000	+	.	gene_id "MSTRG.84183"; transcript_id "MSTRG.84183.72"; exon_number "1";
chr18	StringTie	exon	58865304	58865385	1000	+	.	gene_id "MSTRG.84183"; transcript_id "MSTRG.84183.72"; exon_number "2";
chr18	StringTie	exon	58865470	58865579	1000	+	.	gene_id "MSTRG.84183"; transcript_id "MSTRG.84183.72"; exon_number "3";
chr18	StringTie	exon	58874390	58874625	1000	+	.	gene_id "MSTRG.84183"; transcript_id "MSTRG.84183.72"; exon_number "4";
chr18	StringTie	transcript	58863901	58986558	1000	+	.	gene_id "MSTRG.84183"; transcript_id "MSTRG.84183.73";
chr18	StringTie	exon	58863901	58864986	1000	+	.	gene_id "MSTRG.84183"; transcript_id "MSTRG.84183.73"; exon_number "1";
chr18	StringTie	exon	58865304	58865385	1000	+	.	gene_id "MSTRG.84183"; transcript_id "MSTRG.84183.73"; exon_number "2";
chr18	StringTie	exon	58865470	58865579	1000	+	.	gene_id "MSTRG.84183"; transcript_id "MSTRG.84183.73"; exon_number "3";
chr18	StringTie	exon	58918271	58920633	1000	+	.	gene_id "MSTRG.84183"; transcript_id "MSTRG.84183.73"; exon_number "4";
chr18	StringTie	exon	58931646	58931755	1000	+	.	gene_id "MSTRG.84183"; transcript_id "MSTRG.84183.73"; exon_number "5";
chr18	StringTie	exon	58934433	58934614	1000	+	.	gene_id "MSTRG.84183"; transcript_id "MSTRG.84183.73"; exon_number "6";
chr18	StringTie	exon	58939445	58939621	1000	+	.	gene_id "MSTRG.84183"; transcript_id "MSTRG.84183.73"; exon_number "7";
chr18	StringTie	exon	58948067	58948229	1000	+	.	gene_id "MSTRG.84183"; transcript_id "MSTRG.84183.73"; exon_number "8";
chr18	StringTie	exon	58953518	58953799	1000	+	.	gene_id "MSTRG.84183"; transcript_id "MSTRG.84183.73"; exon_number "9";
chr18	StringTie	exon	58954234	58954334	1000	+	.	gene_id "MSTRG.84183"; transcript_id "MSTRG.84183.73"; exon_number "10";
chr18	StringTie	exon	58979055	58979155	1000	+	.	gene_id "MSTRG.84183"; transcript_id "MSTRG.84183.73"; exon_number "11";
chr18	StringTie	exon	58981470	58981617	1000	+	.	gene_id "MSTRG.84183"; transcript_id "MSTRG.84183.73"; exon_number "12";
chr18	StringTie	exon	58983972	58986558	1000	+	.	gene_id "MSTRG.84183"; transcript_id "MSTRG.84183.73"; exon_number "13";
chr18	StringTie	transcript	58863924	58986487	1000	+	.	gene_id "MSTRG.84183"; transcript_id "MSTRG.84183.74";
chr18	StringTie	exon	58863924	58864529	1000	+	.	gene_id "MSTRG.84183"; transcript_id "MSTRG.84183.74"; exon_number "1";
chr18	StringTie	exon	58865470	58865579	1000	+	.	gene_id "MSTRG.84183"; transcript_id "MSTRG.84183.74"; exon_number "2";
chr18	StringTie	exon	58918271	58920633	1000	+	.	gene_id "MSTRG.84183"; transcript_id "MSTRG.84183.74"; exon_number "3";
chr18	StringTie	exon	58931646	58931755	1000	+	.	gene_id "MSTRG.84183"; transcript_id "MSTRG.84183.74"; exon_number "4";
chr18	StringTie	exon	58934433	58934614	1000	+	.	gene_id "MSTRG.84183"; transcript_id "MSTRG.84183.74"; exon_number "5";
chr18	StringTie	exon	58939445	58939621	1000	+	.	gene_id "MSTRG.84183"; transcript_id "MSTRG.84183.74"; exon_number "6";
chr18	StringTie	exon	58948067	58948229	1000	+	.	gene_id "MSTRG.84183"; transcript_id "MSTRG.84183.74"; exon_number "7";
chr18	StringTie	exon	58953518	58953799	1000	+	.	gene_id "MSTRG.84183"; transcript_id "MSTRG.84183.74"; exon_number "8";
chr18	StringTie	exon	58979055	58979155	1000	+	.	gene_id "MSTRG.84183"; transcript_id "MSTRG.84183.74"; exon_number "9";
chr18	StringTie	exon	58981470	58981617	1000	+	.	gene_id "MSTRG.84183"; transcript_id "MSTRG.84183.74"; exon_number "10";
chr18	StringTie	exon	58983972	58986487	1000	+	.	gene_id "MSTRG.84183"; transcript_id "MSTRG.84183.74"; exon_number "11";
chr18	StringTie	transcript	58864093	58986500	1000	+	.	gene_id "MSTRG.84183"; transcript_id "MSTRG.84183.76";
chr18	StringTie	exon	58864093	58864235	1000	+	.	gene_id "MSTRG.84183"; transcript_id "MSTRG.84183.76"; exon_number "1";
chr18	StringTie	exon	58865470	58865579	1000	+	.	gene_id "MSTRG.84183"; transcript_id "MSTRG.84183.76"; exon_number "2";
chr18	StringTie	exon	58918271	58920633	1000	+	.	gene_id "MSTRG.84183"; transcript_id "MSTRG.84183.76"; exon_number "3";
chr18	StringTie	exon	58931646	58932528	1000	+	.	gene_id "MSTRG.84183"; transcript_id "MSTRG.84183.76"; exon_number "4";
chr18	StringTie	exon	58934433	58934614	1000	+	.	gene_id "MSTRG.84183"; transcript_id "MSTRG.84183.76"; exon_number "5";
chr18	StringTie	exon	58939445	58939621	1000	+	.	gene_id "MSTRG.84183"; transcript_id "MSTRG.84183.76"; exon_number "6";
chr18	StringTie	exon	58948067	58948229	1000	+	.	gene_id "MSTRG.84183"; transcript_id "MSTRG.84183.76"; exon_number "7";
chr18	StringTie	exon	58953518	58953799	1000	+	.	gene_id "MSTRG.84183"; transcript_id "MSTRG.84183.76"; exon_number "8";
chr18	StringTie	exon	58954234	58954334	1000	+	.	gene_id "MSTRG.84183"; transcript_id "MSTRG.84183.76"; exon_number "9";
chr18	StringTie	exon	58979055	58979167	1000	+	.	gene_id "MSTRG.84183"; transcript_id "MSTRG.84183.76"; exon_number "10";
chr18	StringTie	exon	58981470	58981617	1000	+	.	gene_id "MSTRG.84183"; transcript_id "MSTRG.84183.76"; exon_number "11";
chr18	StringTie	exon	58983972	58986500	1000	+	.	gene_id "MSTRG.84183"; transcript_id "MSTRG.84183.76"; exon_number "12";
chr18	StringTie	transcript	58864104	58986445	1000	+	.	gene_id "MSTRG.84183"; transcript_id "MSTRG.84183.78";
chr18	StringTie	exon	58864104	58864529	1000	+	.	gene_id "MSTRG.84183"; transcript_id "MSTRG.84183.78"; exon_number "1";
chr18	StringTie	exon	58865470	58865579	1000	+	.	gene_id "MSTRG.84183"; transcript_id "MSTRG.84183.78"; exon_number "2";
chr18	StringTie	exon	58918271	58920633	1000	+	.	gene_id "MSTRG.84183"; transcript_id "MSTRG.84183.78"; exon_number "3";
chr18	StringTie	exon	58934433	58934614	1000	+	.	gene_id "MSTRG.84183"; transcript_id "MSTRG.84183.78"; exon_number "4";
chr18	StringTie	exon	58939445	58939621	1000	+	.	gene_id "MSTRG.84183"; transcript_id "MSTRG.84183.78"; exon_number "5";
chr18	StringTie	exon	58948067	58948229	1000	+	.	gene_id "MSTRG.84183"; transcript_id "MSTRG.84183.78"; exon_number "6";
chr18	StringTie	exon	58953518	58953799	1000	+	.	gene_id "MSTRG.84183"; transcript_id "MSTRG.84183.78"; exon_number "7";
chr18	StringTie	exon	58979055	58979155	1000	+	.	gene_id "MSTRG.84183"; transcript_id "MSTRG.84183.78"; exon_number "8";
chr18	StringTie	exon	58981470	58981617	1000	+	.	gene_id "MSTRG.84183"; transcript_id "MSTRG.84183.78"; exon_number "9";
chr18	StringTie	exon	58983972	58986445	1000	+	.	gene_id "MSTRG.84183"; transcript_id "MSTRG.84183.78"; exon_number "10";
chr18	StringTie	transcript	58864142	58869697	1000	+	.	gene_id "MSTRG.84183"; transcript_id "MSTRG.84183.79";
chr18	StringTie	exon	58864142	58864529	1000	+	.	gene_id "MSTRG.84183"; transcript_id "MSTRG.84183.79"; exon_number "1";
chr18	StringTie	exon	58865304	58865385	1000	+	.	gene_id "MSTRG.84183"; transcript_id "MSTRG.84183.79"; exon_number "2";
chr18	StringTie	exon	58865470	58865579	1000	+	.	gene_id "MSTRG.84183"; transcript_id "MSTRG.84183.79"; exon_number "3";
chr18	StringTie	exon	58869676	58869697	1000	+	.	gene_id "MSTRG.84183"; transcript_id "MSTRG.84183.79"; exon_number "4";
chr18	StringTie	transcript	58862667	58986487	1000	+	.	gene_id "MSTRG.84183"; transcript_id "MSTRG.84183.8";
chr18	StringTie	exon	58862667	58863166	1000	+	.	gene_id "MSTRG.84183"; transcript_id "MSTRG.84183.8"; exon_number "1";
chr18	StringTie	exon	58865470	58865579	1000	+	.	gene_id "MSTRG.84183"; transcript_id "MSTRG.84183.8"; exon_number "2";
chr18	StringTie	exon	58896425	58896622	1000	+	.	gene_id "MSTRG.84183"; transcript_id "MSTRG.84183.8"; exon_number "3";
chr18	StringTie	exon	58918271	58920633	1000	+	.	gene_id "MSTRG.84183"; transcript_id "MSTRG.84183.8"; exon_number "4";
chr18	StringTie	exon	58931646	58931755	1000	+	.	gene_id "MSTRG.84183"; transcript_id "MSTRG.84183.8"; exon_number "5";
chr18	StringTie	exon	58932459	58932528	1000	+	.	gene_id "MSTRG.84183"; transcript_id "MSTRG.84183.8"; exon_number "6";
chr18	StringTie	exon	58934433	58934614	1000	+	.	gene_id "MSTRG.84183"; transcript_id "MSTRG.84183.8"; exon_number "7";
chr18	StringTie	exon	58939445	58939621	1000	+	.	gene_id "MSTRG.84183"; transcript_id "MSTRG.84183.8"; exon_number "8";
chr18	StringTie	exon	58948067	58948229	1000	+	.	gene_id "MSTRG.84183"; transcript_id "MSTRG.84183.8"; exon_number "9";
chr18	StringTie	exon	58953518	58953799	1000	+	.	gene_id "MSTRG.84183"; transcript_id "MSTRG.84183.8"; exon_number "10";
chr18	StringTie	exon	58954234	58954334	1000	+	.	gene_id "MSTRG.84183"; transcript_id "MSTRG.84183.8"; exon_number "11";
chr18	StringTie	exon	58979055	58979167	1000	+	.	gene_id "MSTRG.84183"; transcript_id "MSTRG.84183.8"; exon_number "12";
chr18	StringTie	exon	58981470	58981617	1000	+	.	gene_id "MSTRG.84183"; transcript_id "MSTRG.84183.8"; exon_number "13";
chr18	StringTie	exon	58983972	58986487	1000	+	.	gene_id "MSTRG.84183"; transcript_id "MSTRG.84183.8"; exon_number "14";
chr18	StringTie	transcript	58864184	58986487	1000	+	.	gene_id "MSTRG.84183"; transcript_id "MSTRG.84183.80";
chr18	StringTie	exon	58864184	58864216	1000	+	.	gene_id "MSTRG.84183"; transcript_id "MSTRG.84183.80"; exon_number "1";
chr18	StringTie	exon	58865304	58865385	1000	+	.	gene_id "MSTRG.84183"; transcript_id "MSTRG.84183.80"; exon_number "2";
chr18	StringTie	exon	58865470	58865579	1000	+	.	gene_id "MSTRG.84183"; transcript_id "MSTRG.84183.80"; exon_number "3";
chr18	StringTie	exon	58896425	58896622	1000	+	.	gene_id "MSTRG.84183"; transcript_id "MSTRG.84183.80"; exon_number "4";
chr18	StringTie	exon	58918271	58920633	1000	+	.	gene_id "MSTRG.84183"; transcript_id "MSTRG.84183.80"; exon_number "5";
chr18	StringTie	exon	58939445	58939621	1000	+	.	gene_id "MSTRG.84183"; transcript_id "MSTRG.84183.80"; exon_number "6";
chr18	StringTie	exon	58948067	58948229	1000	+	.	gene_id "MSTRG.84183"; transcript_id "MSTRG.84183.80"; exon_number "7";
chr18	StringTie	exon	58953518	58953799	1000	+	.	gene_id "MSTRG.84183"; transcript_id "MSTRG.84183.80"; exon_number "8";
chr18	StringTie	exon	58979055	58979146	1000	+	.	gene_id "MSTRG.84183"; transcript_id "MSTRG.84183.80"; exon_number "9";
chr18	StringTie	exon	58981467	58981617	1000	+	.	gene_id "MSTRG.84183"; transcript_id "MSTRG.84183.80"; exon_number "10";
chr18	StringTie	exon	58983972	58986487	1000	+	.	gene_id "MSTRG.84183"; transcript_id "MSTRG.84183.80"; exon_number "11";
chr18	StringTie	transcript	58864315	58986573	1000	+	.	gene_id "MSTRG.84183"; transcript_id "MSTRG.84183.81";
chr18	StringTie	exon	58864315	58864529	1000	+	.	gene_id "MSTRG.84183"; transcript_id "MSTRG.84183.81"; exon_number "1";
chr18	StringTie	exon	58865470	58865579	1000	+	.	gene_id "MSTRG.84183"; transcript_id "MSTRG.84183.81"; exon_number "2";
chr18	StringTie	exon	58896425	58896622	1000	+	.	gene_id "MSTRG.84183"; transcript_id "MSTRG.84183.81"; exon_number "3";
chr18	StringTie	exon	58916505	58916726	1000	+	.	gene_id "MSTRG.84183"; transcript_id "MSTRG.84183.81"; exon_number "4";
chr18	StringTie	exon	58918271	58920633	1000	+	.	gene_id "MSTRG.84183"; transcript_id "MSTRG.84183.81"; exon_number "5";
chr18	StringTie	exon	58934433	58934614	1000	+	.	gene_id "MSTRG.84183"; transcript_id "MSTRG.84183.81"; exon_number "6";
chr18	StringTie	exon	58939445	58939621	1000	+	.	gene_id "MSTRG.84183"; transcript_id "MSTRG.84183.81"; exon_number "7";
chr18	StringTie	exon	58948067	58948229	1000	+	.	gene_id "MSTRG.84183"; transcript_id "MSTRG.84183.81"; exon_number "8";
chr18	StringTie	exon	58953518	58953799	1000	+	.	gene_id "MSTRG.84183"; transcript_id "MSTRG.84183.81"; exon_number "9";
chr18	StringTie	exon	58979055	58979155	1000	+	.	gene_id "MSTRG.84183"; transcript_id "MSTRG.84183.81"; exon_number "10";
chr18	StringTie	exon	58981470	58981617	1000	+	.	gene_id "MSTRG.84183"; transcript_id "MSTRG.84183.81"; exon_number "11";
chr18	StringTie	exon	58983972	58986573	1000	+	.	gene_id "MSTRG.84183"; transcript_id "MSTRG.84183.81"; exon_number "12";
chr18	StringTie	transcript	58864318	58986530	1000	+	.	gene_id "MSTRG.84183"; transcript_id "MSTRG.84183.82";
chr18	StringTie	exon	58864318	58864986	1000	+	.	gene_id "MSTRG.84183"; transcript_id "MSTRG.84183.82"; exon_number "1";
chr18	StringTie	exon	58865470	58865579	1000	+	.	gene_id "MSTRG.84183"; transcript_id "MSTRG.84183.82"; exon_number "2";
chr18	StringTie	exon	58918271	58920633	1000	+	.	gene_id "MSTRG.84183"; transcript_id "MSTRG.84183.82"; exon_number "3";
chr18	StringTie	exon	58931646	58931755	1000	+	.	gene_id "MSTRG.84183"; transcript_id "MSTRG.84183.82"; exon_number "4";
chr18	StringTie	exon	58934433	58934614	1000	+	.	gene_id "MSTRG.84183"; transcript_id "MSTRG.84183.82"; exon_number "5";
chr18	StringTie	exon	58939445	58939621	1000	+	.	gene_id "MSTRG.84183"; transcript_id "MSTRG.84183.82"; exon_number "6";
chr18	StringTie	exon	58948067	58948229	1000	+	.	gene_id "MSTRG.84183"; transcript_id "MSTRG.84183.82"; exon_number "7";
chr18	StringTie	exon	58953518	58953799	1000	+	.	gene_id "MSTRG.84183"; transcript_id "MSTRG.84183.82"; exon_number "8";
chr18	StringTie	exon	58979055	58979167	1000	+	.	gene_id "MSTRG.84183"; transcript_id "MSTRG.84183.82"; exon_number "9";
chr18	StringTie	exon	58981470	58981617	1000	+	.	gene_id "MSTRG.84183"; transcript_id "MSTRG.84183.82"; exon_number "10";
chr18	StringTie	exon	58983972	58986530	1000	+	.	gene_id "MSTRG.84183"; transcript_id "MSTRG.84183.82"; exon_number "11";
chr18	StringTie	transcript	58864322	58986562	1000	+	.	gene_id "MSTRG.84183"; transcript_id "MSTRG.84183.83";
chr18	StringTie	exon	58864322	58864986	1000	+	.	gene_id "MSTRG.84183"; transcript_id "MSTRG.84183.83"; exon_number "1";
chr18	StringTie	exon	58865470	58865579	1000	+	.	gene_id "MSTRG.84183"; transcript_id "MSTRG.84183.83"; exon_number "2";
chr18	StringTie	exon	58918271	58920633	1000	+	.	gene_id "MSTRG.84183"; transcript_id "MSTRG.84183.83"; exon_number "3";
chr18	StringTie	exon	58934433	58934614	1000	+	.	gene_id "MSTRG.84183"; transcript_id "MSTRG.84183.83"; exon_number "4";
chr18	StringTie	exon	58939445	58939621	1000	+	.	gene_id "MSTRG.84183"; transcript_id "MSTRG.84183.83"; exon_number "5";
chr18	StringTie	exon	58948067	58948229	1000	+	.	gene_id "MSTRG.84183"; transcript_id "MSTRG.84183.83"; exon_number "6";
chr18	StringTie	exon	58953518	58953799	1000	+	.	gene_id "MSTRG.84183"; transcript_id "MSTRG.84183.83"; exon_number "7";
chr18	StringTie	exon	58954234	58954334	1000	+	.	gene_id "MSTRG.84183"; transcript_id "MSTRG.84183.83"; exon_number "8";
chr18	StringTie	exon	58979055	58979155	1000	+	.	gene_id "MSTRG.84183"; transcript_id "MSTRG.84183.83"; exon_number "9";
chr18	StringTie	exon	58981470	58981617	1000	+	.	gene_id "MSTRG.84183"; transcript_id "MSTRG.84183.83"; exon_number "10";
chr18	StringTie	exon	58983972	58986562	1000	+	.	gene_id "MSTRG.84183"; transcript_id "MSTRG.84183.83"; exon_number "11";
chr18	StringTie	transcript	58864409	58986535	1000	+	.	gene_id "MSTRG.84183"; transcript_id "MSTRG.84183.84";
chr18	StringTie	exon	58864409	58864529	1000	+	.	gene_id "MSTRG.84183"; transcript_id "MSTRG.84183.84"; exon_number "1";
chr18	StringTie	exon	58865470	58865579	1000	+	.	gene_id "MSTRG.84183"; transcript_id "MSTRG.84183.84"; exon_number "2";
chr18	StringTie	exon	58918271	58920633	1000	+	.	gene_id "MSTRG.84183"; transcript_id "MSTRG.84183.84"; exon_number "3";
chr18	StringTie	exon	58939445	58939621	1000	+	.	gene_id "MSTRG.84183"; transcript_id "MSTRG.84183.84"; exon_number "4";
chr18	StringTie	exon	58948067	58948229	1000	+	.	gene_id "MSTRG.84183"; transcript_id "MSTRG.84183.84"; exon_number "5";
chr18	StringTie	exon	58953518	58953799	1000	+	.	gene_id "MSTRG.84183"; transcript_id "MSTRG.84183.84"; exon_number "6";
chr18	StringTie	exon	58979055	58979155	1000	+	.	gene_id "MSTRG.84183"; transcript_id "MSTRG.84183.84"; exon_number "7";
chr18	StringTie	exon	58981470	58981617	1000	+	.	gene_id "MSTRG.84183"; transcript_id "MSTRG.84183.84"; exon_number "8";
chr18	StringTie	exon	58983972	58986535	1000	+	.	gene_id "MSTRG.84183"; transcript_id "MSTRG.84183.84"; exon_number "9";
chr18	StringTie	transcript	58864594	58986487	1000	+	.	gene_id "MSTRG.84183"; transcript_id "MSTRG.84183.86";
chr18	StringTie	exon	58864594	58864986	1000	+	.	gene_id "MSTRG.84183"; transcript_id "MSTRG.84183.86"; exon_number "1";
chr18	StringTie	exon	58865470	58865579	1000	+	.	gene_id "MSTRG.84183"; transcript_id "MSTRG.84183.86"; exon_number "2";
chr18	StringTie	exon	58918271	58920633	1000	+	.	gene_id "MSTRG.84183"; transcript_id "MSTRG.84183.86"; exon_number "3";
chr18	StringTie	exon	58934436	58934614	1000	+	.	gene_id "MSTRG.84183"; transcript_id "MSTRG.84183.86"; exon_number "4";
chr18	StringTie	exon	58939445	58939621	1000	+	.	gene_id "MSTRG.84183"; transcript_id "MSTRG.84183.86"; exon_number "5";
chr18	StringTie	exon	58948067	58948229	1000	+	.	gene_id "MSTRG.84183"; transcript_id "MSTRG.84183.86"; exon_number "6";
chr18	StringTie	exon	58953518	58953799	1000	+	.	gene_id "MSTRG.84183"; transcript_id "MSTRG.84183.86"; exon_number "7";
chr18	StringTie	exon	58954234	58954334	1000	+	.	gene_id "MSTRG.84183"; transcript_id "MSTRG.84183.86"; exon_number "8";
chr18	StringTie	exon	58979055	58979167	1000	+	.	gene_id "MSTRG.84183"; transcript_id "MSTRG.84183.86"; exon_number "9";
chr18	StringTie	exon	58981470	58981617	1000	+	.	gene_id "MSTRG.84183"; transcript_id "MSTRG.84183.86"; exon_number "10";
chr18	StringTie	exon	58983972	58986487	1000	+	.	gene_id "MSTRG.84183"; transcript_id "MSTRG.84183.86"; exon_number "11";
chr18	StringTie	transcript	58864594	58986926	1000	+	.	gene_id "MSTRG.84183"; transcript_id "MSTRG.84183.87";
chr18	StringTie	exon	58864594	58864986	1000	+	.	gene_id "MSTRG.84183"; transcript_id "MSTRG.84183.87"; exon_number "1";
chr18	StringTie	exon	58865304	58865385	1000	+	.	gene_id "MSTRG.84183"; transcript_id "MSTRG.84183.87"; exon_number "2";
chr18	StringTie	exon	58865470	58865579	1000	+	.	gene_id "MSTRG.84183"; transcript_id "MSTRG.84183.87"; exon_number "3";
chr18	StringTie	exon	58918271	58920633	1000	+	.	gene_id "MSTRG.84183"; transcript_id "MSTRG.84183.87"; exon_number "4";
chr18	StringTie	exon	58931646	58931755	1000	+	.	gene_id "MSTRG.84183"; transcript_id "MSTRG.84183.87"; exon_number "5";
chr18	StringTie	exon	58934433	58934614	1000	+	.	gene_id "MSTRG.84183"; transcript_id "MSTRG.84183.87"; exon_number "6";
chr18	StringTie	exon	58939445	58939621	1000	+	.	gene_id "MSTRG.84183"; transcript_id "MSTRG.84183.87"; exon_number "7";
chr18	StringTie	exon	58948067	58948229	1000	+	.	gene_id "MSTRG.84183"; transcript_id "MSTRG.84183.87"; exon_number "8";
chr18	StringTie	exon	58953518	58953799	1000	+	.	gene_id "MSTRG.84183"; transcript_id "MSTRG.84183.87"; exon_number "9";
chr18	StringTie	exon	58979055	58979167	1000	+	.	gene_id "MSTRG.84183"; transcript_id "MSTRG.84183.87"; exon_number "10";
chr18	StringTie	exon	58981470	58981617	1000	+	.	gene_id "MSTRG.84183"; transcript_id "MSTRG.84183.87"; exon_number "11";
chr18	StringTie	exon	58983972	58986926	1000	+	.	gene_id "MSTRG.84183"; transcript_id "MSTRG.84183.87"; exon_number "12";
chr18	StringTie	transcript	58864596	58986477	1000	+	.	gene_id "MSTRG.84183"; transcript_id "MSTRG.84183.88";
chr18	StringTie	exon	58864596	58864986	1000	+	.	gene_id "MSTRG.84183"; transcript_id "MSTRG.84183.88"; exon_number "1";
chr18	StringTie	exon	58865470	58865579	1000	+	.	gene_id "MSTRG.84183"; transcript_id "MSTRG.84183.88"; exon_number "2";
chr18	StringTie	exon	58918271	58920633	1000	+	.	gene_id "MSTRG.84183"; transcript_id "MSTRG.84183.88"; exon_number "3";
chr18	StringTie	exon	58931646	58931755	1000	+	.	gene_id "MSTRG.84183"; transcript_id "MSTRG.84183.88"; exon_number "4";
chr18	StringTie	exon	58932387	58932528	1000	+	.	gene_id "MSTRG.84183"; transcript_id "MSTRG.84183.88"; exon_number "5";
chr18	StringTie	exon	58934433	58934614	1000	+	.	gene_id "MSTRG.84183"; transcript_id "MSTRG.84183.88"; exon_number "6";
chr18	StringTie	exon	58939445	58939621	1000	+	.	gene_id "MSTRG.84183"; transcript_id "MSTRG.84183.88"; exon_number "7";
chr18	StringTie	exon	58948067	58948229	1000	+	.	gene_id "MSTRG.84183"; transcript_id "MSTRG.84183.88"; exon_number "8";
chr18	StringTie	exon	58953518	58953799	1000	+	.	gene_id "MSTRG.84183"; transcript_id "MSTRG.84183.88"; exon_number "9";
chr18	StringTie	exon	58979055	58979167	1000	+	.	gene_id "MSTRG.84183"; transcript_id "MSTRG.84183.88"; exon_number "10";
chr18	StringTie	exon	58981470	58981617	1000	+	.	gene_id "MSTRG.84183"; transcript_id "MSTRG.84183.88"; exon_number "11";
chr18	StringTie	exon	58983972	58986477	1000	+	.	gene_id "MSTRG.84183"; transcript_id "MSTRG.84183.88"; exon_number "12";
chr18	StringTie	transcript	58864603	58954398	1000	+	.	gene_id "MSTRG.84183"; transcript_id "MSTRG.84183.89";
chr18	StringTie	exon	58864603	58864986	1000	+	.	gene_id "MSTRG.84183"; transcript_id "MSTRG.84183.89"; exon_number "1";
chr18	StringTie	exon	58865470	58865579	1000	+	.	gene_id "MSTRG.84183"; transcript_id "MSTRG.84183.89"; exon_number "2";
chr18	StringTie	exon	58918271	58920633	1000	+	.	gene_id "MSTRG.84183"; transcript_id "MSTRG.84183.89"; exon_number "3";
chr18	StringTie	exon	58931646	58931755	1000	+	.	gene_id "MSTRG.84183"; transcript_id "MSTRG.84183.89"; exon_number "4";
chr18	StringTie	exon	58934433	58934614	1000	+	.	gene_id "MSTRG.84183"; transcript_id "MSTRG.84183.89"; exon_number "5";
chr18	StringTie	exon	58939445	58939621	1000	+	.	gene_id "MSTRG.84183"; transcript_id "MSTRG.84183.89"; exon_number "6";
chr18	StringTie	exon	58948067	58948229	1000	+	.	gene_id "MSTRG.84183"; transcript_id "MSTRG.84183.89"; exon_number "7";
chr18	StringTie	exon	58953518	58953799	1000	+	.	gene_id "MSTRG.84183"; transcript_id "MSTRG.84183.89"; exon_number "8";
chr18	StringTie	exon	58954226	58954398	1000	+	.	gene_id "MSTRG.84183"; transcript_id "MSTRG.84183.89"; exon_number "9";
chr18	StringTie	transcript	58862736	58986613	1000	+	.	gene_id "MSTRG.84183"; transcript_id "MSTRG.84183.9";
chr18	StringTie	exon	58862736	58863686	1000	+	.	gene_id "MSTRG.84183"; transcript_id "MSTRG.84183.9"; exon_number "1";
chr18	StringTie	exon	58865304	58865385	1000	+	.	gene_id "MSTRG.84183"; transcript_id "MSTRG.84183.9"; exon_number "2";
chr18	StringTie	exon	58865470	58865579	1000	+	.	gene_id "MSTRG.84183"; transcript_id "MSTRG.84183.9"; exon_number "3";
chr18	StringTie	exon	58918271	58920633	1000	+	.	gene_id "MSTRG.84183"; transcript_id "MSTRG.84183.9"; exon_number "4";
chr18	StringTie	exon	58934433	58934614	1000	+	.	gene_id "MSTRG.84183"; transcript_id "MSTRG.84183.9"; exon_number "5";
chr18	StringTie	exon	58939445	58939621	1000	+	.	gene_id "MSTRG.84183"; transcript_id "MSTRG.84183.9"; exon_number "6";
chr18	StringTie	exon	58948067	58948229	1000	+	.	gene_id "MSTRG.84183"; transcript_id "MSTRG.84183.9"; exon_number "7";
chr18	StringTie	exon	58953518	58953799	1000	+	.	gene_id "MSTRG.84183"; transcript_id "MSTRG.84183.9"; exon_number "8";
chr18	StringTie	exon	58979055	58979155	1000	+	.	gene_id "MSTRG.84183"; transcript_id "MSTRG.84183.9"; exon_number "9";
chr18	StringTie	exon	58981470	58981617	1000	+	.	gene_id "MSTRG.84183"; transcript_id "MSTRG.84183.9"; exon_number "10";
chr18	StringTie	exon	58983972	58986613	1000	+	.	gene_id "MSTRG.84183"; transcript_id "MSTRG.84183.9"; exon_number "11";
chr18	StringTie	transcript	58864609	58986487	1000	+	.	gene_id "MSTRG.84183"; transcript_id "MSTRG.84183.90";
chr18	StringTie	exon	58864609	58864986	1000	+	.	gene_id "MSTRG.84183"; transcript_id "MSTRG.84183.90"; exon_number "1";
chr18	StringTie	exon	58865470	58865579	1000	+	.	gene_id "MSTRG.84183"; transcript_id "MSTRG.84183.90"; exon_number "2";
chr18	StringTie	exon	58918271	58920633	1000	+	.	gene_id "MSTRG.84183"; transcript_id "MSTRG.84183.90"; exon_number "3";
chr18	StringTie	exon	58934433	58934614	1000	+	.	gene_id "MSTRG.84183"; transcript_id "MSTRG.84183.90"; exon_number "4";
chr18	StringTie	exon	58939445	58939621	1000	+	.	gene_id "MSTRG.84183"; transcript_id "MSTRG.84183.90"; exon_number "5";
chr18	StringTie	exon	58948067	58948229	1000	+	.	gene_id "MSTRG.84183"; transcript_id "MSTRG.84183.90"; exon_number "6";
chr18	StringTie	exon	58953518	58953799	1000	+	.	gene_id "MSTRG.84183"; transcript_id "MSTRG.84183.90"; exon_number "7";
chr18	StringTie	exon	58979055	58979167	1000	+	.	gene_id "MSTRG.84183"; transcript_id "MSTRG.84183.90"; exon_number "8";
chr18	StringTie	exon	58981470	58981617	1000	+	.	gene_id "MSTRG.84183"; transcript_id "MSTRG.84183.90"; exon_number "9";
chr18	StringTie	exon	58983972	58986487	1000	+	.	gene_id "MSTRG.84183"; transcript_id "MSTRG.84183.90"; exon_number "10";
chr18	StringTie	transcript	58864610	58866077	1000	+	.	gene_id "MSTRG.84183"; transcript_id "MSTRG.84183.91";
chr18	StringTie	exon	58864610	58864934	1000	+	.	gene_id "MSTRG.84183"; transcript_id "MSTRG.84183.91"; exon_number "1";
chr18	StringTie	exon	58865304	58865385	1000	+	.	gene_id "MSTRG.84183"; transcript_id "MSTRG.84183.91"; exon_number "2";
chr18	StringTie	exon	58865470	58865579	1000	+	.	gene_id "MSTRG.84183"; transcript_id "MSTRG.84183.91"; exon_number "3";
chr18	StringTie	exon	58866058	58866077	1000	+	.	gene_id "MSTRG.84183"; transcript_id "MSTRG.84183.91"; exon_number "4";
chr18	StringTie	transcript	58864612	58986487	1000	+	.	gene_id "MSTRG.84183"; transcript_id "MSTRG.84183.92";
chr18	StringTie	exon	58864612	58864986	1000	+	.	gene_id "MSTRG.84183"; transcript_id "MSTRG.84183.92"; exon_number "1";
chr18	StringTie	exon	58865304	58865385	1000	+	.	gene_id "MSTRG.84183"; transcript_id "MSTRG.84183.92"; exon_number "2";
chr18	StringTie	exon	58865470	58865579	1000	+	.	gene_id "MSTRG.84183"; transcript_id "MSTRG.84183.92"; exon_number "3";
chr18	StringTie	exon	58918271	58920633	1000	+	.	gene_id "MSTRG.84183"; transcript_id "MSTRG.84183.92"; exon_number "4";
chr18	StringTie	exon	58934433	58934614	1000	+	.	gene_id "MSTRG.84183"; transcript_id "MSTRG.84183.92"; exon_number "5";
chr18	StringTie	exon	58939445	58939621	1000	+	.	gene_id "MSTRG.84183"; transcript_id "MSTRG.84183.92"; exon_number "6";
chr18	StringTie	exon	58948067	58948229	1000	+	.	gene_id "MSTRG.84183"; transcript_id "MSTRG.84183.92"; exon_number "7";
chr18	StringTie	exon	58953518	58953799	1000	+	.	gene_id "MSTRG.84183"; transcript_id "MSTRG.84183.92"; exon_number "8";
chr18	StringTie	exon	58954226	58954334	1000	+	.	gene_id "MSTRG.84183"; transcript_id "MSTRG.84183.92"; exon_number "9";
chr18	StringTie	exon	58979055	58979167	1000	+	.	gene_id "MSTRG.84183"; transcript_id "MSTRG.84183.92"; exon_number "10";
chr18	StringTie	exon	58981470	58981617	1000	+	.	gene_id "MSTRG.84183"; transcript_id "MSTRG.84183.92"; exon_number "11";
chr18	StringTie	exon	58983972	58986487	1000	+	.	gene_id "MSTRG.84183"; transcript_id "MSTRG.84183.92"; exon_number "12";
chr18	StringTie	transcript	58864613	58986487	1000	+	.	gene_id "MSTRG.84183"; transcript_id "MSTRG.84183.93";
chr18	StringTie	exon	58864613	58864986	1000	+	.	gene_id "MSTRG.84183"; transcript_id "MSTRG.84183.93"; exon_number "1";
chr18	StringTie	exon	58865470	58865579	1000	+	.	gene_id "MSTRG.84183"; transcript_id "MSTRG.84183.93"; exon_number "2";
chr18	StringTie	exon	58918271	58920633	1000	+	.	gene_id "MSTRG.84183"; transcript_id "MSTRG.84183.93"; exon_number "3";
chr18	StringTie	exon	58934433	58934614	1000	+	.	gene_id "MSTRG.84183"; transcript_id "MSTRG.84183.93"; exon_number "4";
chr18	StringTie	exon	58939445	58939621	1000	+	.	gene_id "MSTRG.84183"; transcript_id "MSTRG.84183.93"; exon_number "5";
chr18	StringTie	exon	58948067	58948229	1000	+	.	gene_id "MSTRG.84183"; transcript_id "MSTRG.84183.93"; exon_number "6";
chr18	StringTie	exon	58953518	58953799	1000	+	.	gene_id "MSTRG.84183"; transcript_id "MSTRG.84183.93"; exon_number "7";
chr18	StringTie	exon	58979055	58979155	1000	+	.	gene_id "MSTRG.84183"; transcript_id "MSTRG.84183.93"; exon_number "8";
chr18	StringTie	exon	58981470	58981617	1000	+	.	gene_id "MSTRG.84183"; transcript_id "MSTRG.84183.93"; exon_number "9";
chr18	StringTie	exon	58983972	58986487	1000	+	.	gene_id "MSTRG.84183"; transcript_id "MSTRG.84183.93"; exon_number "10";
chr18	StringTie	transcript	58864614	58986571	1000	+	.	gene_id "MSTRG.84183"; transcript_id "MSTRG.84183.94";
chr18	StringTie	exon	58864614	58864986	1000	+	.	gene_id "MSTRG.84183"; transcript_id "MSTRG.84183.94"; exon_number "1";
chr18	StringTie	exon	58865304	58865385	1000	+	.	gene_id "MSTRG.84183"; transcript_id "MSTRG.84183.94"; exon_number "2";
chr18	StringTie	exon	58865470	58865579	1000	+	.	gene_id "MSTRG.84183"; transcript_id "MSTRG.84183.94"; exon_number "3";
chr18	StringTie	exon	58918271	58920633	1000	+	.	gene_id "MSTRG.84183"; transcript_id "MSTRG.84183.94"; exon_number "4";
chr18	StringTie	exon	58931646	58931755	1000	+	.	gene_id "MSTRG.84183"; transcript_id "MSTRG.84183.94"; exon_number "5";
chr18	StringTie	exon	58934433	58934614	1000	+	.	gene_id "MSTRG.84183"; transcript_id "MSTRG.84183.94"; exon_number "6";
chr18	StringTie	exon	58939445	58939621	1000	+	.	gene_id "MSTRG.84183"; transcript_id "MSTRG.84183.94"; exon_number "7";
chr18	StringTie	exon	58948067	58948229	1000	+	.	gene_id "MSTRG.84183"; transcript_id "MSTRG.84183.94"; exon_number "8";
chr18	StringTie	exon	58953518	58953799	1000	+	.	gene_id "MSTRG.84183"; transcript_id "MSTRG.84183.94"; exon_number "9";
chr18	StringTie	exon	58954234	58954334	1000	+	.	gene_id "MSTRG.84183"; transcript_id "MSTRG.84183.94"; exon_number "10";
chr18	StringTie	exon	58979055	58979167	1000	+	.	gene_id "MSTRG.84183"; transcript_id "MSTRG.84183.94"; exon_number "11";
chr18	StringTie	exon	58981470	58981617	1000	+	.	gene_id "MSTRG.84183"; transcript_id "MSTRG.84183.94"; exon_number "12";
chr18	StringTie	exon	58983972	58986571	1000	+	.	gene_id "MSTRG.84183"; transcript_id "MSTRG.84183.94"; exon_number "13";
chr18	StringTie	transcript	58864635	58986480	1000	+	.	gene_id "MSTRG.84183"; transcript_id "MSTRG.84183.96";
chr18	StringTie	exon	58864635	58864986	1000	+	.	gene_id "MSTRG.84183"; transcript_id "MSTRG.84183.96"; exon_number "1";
chr18	StringTie	exon	58865470	58865579	1000	+	.	gene_id "MSTRG.84183"; transcript_id "MSTRG.84183.96"; exon_number "2";
chr18	StringTie	exon	58918271	58920633	1000	+	.	gene_id "MSTRG.84183"; transcript_id "MSTRG.84183.96"; exon_number "3";
chr18	StringTie	exon	58934433	58934614	1000	+	.	gene_id "MSTRG.84183"; transcript_id "MSTRG.84183.96"; exon_number "4";
chr18	StringTie	exon	58939445	58939621	1000	+	.	gene_id "MSTRG.84183"; transcript_id "MSTRG.84183.96"; exon_number "5";
chr18	StringTie	exon	58948067	58948229	1000	+	.	gene_id "MSTRG.84183"; transcript_id "MSTRG.84183.96"; exon_number "6";
chr18	StringTie	exon	58953518	58953799	1000	+	.	gene_id "MSTRG.84183"; transcript_id "MSTRG.84183.96"; exon_number "7";
chr18	StringTie	exon	58979055	58979146	1000	+	.	gene_id "MSTRG.84183"; transcript_id "MSTRG.84183.96"; exon_number "8";
chr18	StringTie	exon	58981467	58981617	1000	+	.	gene_id "MSTRG.84183"; transcript_id "MSTRG.84183.96"; exon_number "9";
chr18	StringTie	exon	58983972	58986480	1000	+	.	gene_id "MSTRG.84183"; transcript_id "MSTRG.84183.96"; exon_number "10";
chr18	StringTie	transcript	58864643	58986476	1000	+	.	gene_id "MSTRG.84183"; transcript_id "MSTRG.84183.97";
chr18	StringTie	exon	58864643	58864986	1000	+	.	gene_id "MSTRG.84183"; transcript_id "MSTRG.84183.97"; exon_number "1";
chr18	StringTie	exon	58865304	58865385	1000	+	.	gene_id "MSTRG.84183"; transcript_id "MSTRG.84183.97"; exon_number "2";
chr18	StringTie	exon	58865470	58865579	1000	+	.	gene_id "MSTRG.84183"; transcript_id "MSTRG.84183.97"; exon_number "3";
chr18	StringTie	exon	58918271	58920633	1000	+	.	gene_id "MSTRG.84183"; transcript_id "MSTRG.84183.97"; exon_number "4";
chr18	StringTie	exon	58934433	58934614	1000	+	.	gene_id "MSTRG.84183"; transcript_id "MSTRG.84183.97"; exon_number "5";
chr18	StringTie	exon	58939445	58939621	1000	+	.	gene_id "MSTRG.84183"; transcript_id "MSTRG.84183.97"; exon_number "6";
chr18	StringTie	exon	58948067	58948229	1000	+	.	gene_id "MSTRG.84183"; transcript_id "MSTRG.84183.97"; exon_number "7";
chr18	StringTie	exon	58953518	58953799	1000	+	.	gene_id "MSTRG.84183"; transcript_id "MSTRG.84183.97"; exon_number "8";
chr18	StringTie	exon	58979055	58979167	1000	+	.	gene_id "MSTRG.84183"; transcript_id "MSTRG.84183.97"; exon_number "9";
chr18	StringTie	exon	58981470	58981617	1000	+	.	gene_id "MSTRG.84183"; transcript_id "MSTRG.84183.97"; exon_number "10";
chr18	StringTie	exon	58983972	58986476	1000	+	.	gene_id "MSTRG.84183"; transcript_id "MSTRG.84183.97"; exon_number "11";
chr18	StringTie	transcript	58864877	58986573	1000	+	.	gene_id "MSTRG.84183"; transcript_id "MSTRG.84183.99";
chr18	StringTie	exon	58864877	58864986	1000	+	.	gene_id "MSTRG.84183"; transcript_id "MSTRG.84183.99"; exon_number "1";
chr18	StringTie	exon	58865304	58865385	1000	+	.	gene_id "MSTRG.84183"; transcript_id "MSTRG.84183.99"; exon_number "2";
chr18	StringTie	exon	58918271	58920633	1000	+	.	gene_id "MSTRG.84183"; transcript_id "MSTRG.84183.99"; exon_number "3";
chr18	StringTie	exon	58931646	58931755	1000	+	.	gene_id "MSTRG.84183"; transcript_id "MSTRG.84183.99"; exon_number "4";
chr18	StringTie	exon	58934433	58934614	1000	+	.	gene_id "MSTRG.84183"; transcript_id "MSTRG.84183.99"; exon_number "5";
chr18	StringTie	exon	58939445	58939621	1000	+	.	gene_id "MSTRG.84183"; transcript_id "MSTRG.84183.99"; exon_number "6";
chr18	StringTie	exon	58948067	58948229	1000	+	.	gene_id "MSTRG.84183"; transcript_id "MSTRG.84183.99"; exon_number "7";
chr18	StringTie	exon	58953518	58953799	1000	+	.	gene_id "MSTRG.84183"; transcript_id "MSTRG.84183.99"; exon_number "8";
chr18	StringTie	exon	58954234	58954334	1000	+	.	gene_id "MSTRG.84183"; transcript_id "MSTRG.84183.99"; exon_number "9";
chr18	StringTie	exon	58979055	58979167	1000	+	.	gene_id "MSTRG.84183"; transcript_id "MSTRG.84183.99"; exon_number "10";
chr18	StringTie	exon	58981470	58981617	1000	+	.	gene_id "MSTRG.84183"; transcript_id "MSTRG.84183.99"; exon_number "11";
chr18	StringTie	exon	58983972	58986573	1000	+	.	gene_id "MSTRG.84183"; transcript_id "MSTRG.84183.99"; exon_number "12";
chr18	StringTie	transcript	58913373	58923829	1000	-	.	gene_id "MSTRG.84184"; transcript_id "MSTRG.84184.1";
chr18	StringTie	exon	58913373	58913582	1000	-	.	gene_id "MSTRG.84184"; transcript_id "MSTRG.84184.1"; exon_number "1";
chr18	StringTie	exon	58923142	58923829	1000	-	.	gene_id "MSTRG.84184"; transcript_id "MSTRG.84184.1"; exon_number "2";
chr18	StringTie	transcript	58926197	58926296	1000	-	.	gene_id "MSTRG.84185"; transcript_id "ENST00000516061"; gene_name "RNU2-69P"; ref_gene_id "ENSG00000251870";
chr18	StringTie	exon	58926197	58926296	1000	-	.	gene_id "MSTRG.84185"; transcript_id "ENST00000516061"; exon_number "1"; gene_name "RNU2-69P"; ref_gene_id "ENSG00000251870";
chr18	StringTie	transcript	60125033	60161195	1000	+	.	gene_id "MSTRG.84186"; transcript_id "ENST00000588794"; gene_name "RP11-795H16.3"; ref_gene_id "ENSG00000267686";
chr18	StringTie	exon	60125033	60125222	1000	+	.	gene_id "MSTRG.84186"; transcript_id "ENST00000588794"; exon_number "1"; gene_name "RP11-795H16.3"; ref_gene_id "ENSG00000267686";
chr18	StringTie	exon	60129500	60129655	1000	+	.	gene_id "MSTRG.84186"; transcript_id "ENST00000588794"; exon_number "2"; gene_name "RP11-795H16.3"; ref_gene_id "ENSG00000267686";
chr18	StringTie	exon	60160971	60161195	1000	+	.	gene_id "MSTRG.84186"; transcript_id "ENST00000588794"; exon_number "3"; gene_name "RP11-795H16.3"; ref_gene_id "ENSG00000267686";
chr18	StringTie	transcript	60140414	60157996	1000	-	.	gene_id "MSTRG.84187"; transcript_id "MSTRG.84187.1";
chr18	StringTie	exon	60140414	60143226	1000	-	.	gene_id "MSTRG.84187"; transcript_id "MSTRG.84187.1"; exon_number "1";
chr18	StringTie	exon	60143528	60143845	1000	-	.	gene_id "MSTRG.84187"; transcript_id "MSTRG.84187.1"; exon_number "2";
chr18	StringTie	exon	60157768	60157996	1000	-	.	gene_id "MSTRG.84187"; transcript_id "MSTRG.84187.1"; exon_number "3";
chr18	StringTie	transcript	60141393	60157947	1000	-	.	gene_id "MSTRG.84187"; transcript_id "MSTRG.84187.2";
chr18	StringTie	exon	60141393	60143226	1000	-	.	gene_id "MSTRG.84187"; transcript_id "MSTRG.84187.2"; exon_number "1";
chr18	StringTie	exon	60143665	60143845	1000	-	.	gene_id "MSTRG.84187"; transcript_id "MSTRG.84187.2"; exon_number "2";
chr18	StringTie	exon	60157768	60157947	1000	-	.	gene_id "MSTRG.84187"; transcript_id "MSTRG.84187.2"; exon_number "3";
chr18	StringTie	transcript	60147353	60157947	1000	-	.	gene_id "MSTRG.84187"; transcript_id "MSTRG.84187.3";
chr18	StringTie	exon	60147353	60147582	1000	-	.	gene_id "MSTRG.84187"; transcript_id "MSTRG.84187.3"; exon_number "1";
chr18	StringTie	exon	60157768	60157947	1000	-	.	gene_id "MSTRG.84187"; transcript_id "MSTRG.84187.3"; exon_number "2";
chr18	StringTie	transcript	60150113	60157960	1000	-	.	gene_id "MSTRG.84187"; transcript_id "MSTRG.84187.4";
chr18	StringTie	exon	60150113	60150399	1000	-	.	gene_id "MSTRG.84187"; transcript_id "MSTRG.84187.4"; exon_number "1";
chr18	StringTie	exon	60157768	60157960	1000	-	.	gene_id "MSTRG.84187"; transcript_id "MSTRG.84187.4"; exon_number "2";
chr18	StringTie	transcript	60150287	60157821	1000	-	.	gene_id "MSTRG.84187"; transcript_id "MSTRG.84187.5";
chr18	StringTie	exon	60150287	60150475	1000	-	.	gene_id "MSTRG.84187"; transcript_id "MSTRG.84187.5"; exon_number "1";
chr18	StringTie	exon	60157768	60157821	1000	-	.	gene_id "MSTRG.84187"; transcript_id "MSTRG.84187.5"; exon_number "2";
chr18	StringTie	transcript	60149576	60150365	1000	+	.	gene_id "MSTRG.84188"; transcript_id "ENST00000472161"; gene_name "RPS3AP49"; ref_gene_id "ENSG00000242060";
chr18	StringTie	exon	60149576	60150365	1000	+	.	gene_id "MSTRG.84188"; transcript_id "ENST00000472161"; exon_number "1"; gene_name "RPS3AP49"; ref_gene_id "ENSG00000242060";
chr18	StringTie	transcript	60149585	60150415	1000	+	.	gene_id "MSTRG.84188"; transcript_id "MSTRG.84188.2";
chr18	StringTie	exon	60149585	60149788	1000	+	.	gene_id "MSTRG.84188"; transcript_id "MSTRG.84188.2"; exon_number "1";
chr18	StringTie	exon	60150274	60150415	1000	+	.	gene_id "MSTRG.84188"; transcript_id "MSTRG.84188.2"; exon_number "2";
chr18	StringTie	transcript	60162658	60163271	1000	.	.	gene_id "MSTRG.84189"; transcript_id "MSTRG.84189.1";
chr18	StringTie	exon	60162658	60163271	1000	.	.	gene_id "MSTRG.84189"; transcript_id "MSTRG.84189.1"; exon_number "1";
chr1	StringTie	transcript	116174169	116175931	1000	.	.	gene_id "MSTRG.8419"; transcript_id "MSTRG.8419.1";
chr1	StringTie	exon	116174169	116175931	1000	.	.	gene_id "MSTRG.8419"; transcript_id "MSTRG.8419.1"; exon_number "1";
chr18	StringTie	transcript	60163567	60163707	1000	+	.	gene_id "MSTRG.84190"; transcript_id "ENST00000365598"; gene_name "RNU4-17P"; ref_gene_id "ENSG00000202468";
chr18	StringTie	exon	60163567	60163707	1000	+	.	gene_id "MSTRG.84190"; transcript_id "ENST00000365598"; exon_number "1"; gene_name "RNU4-17P"; ref_gene_id "ENSG00000202468";
chr18	StringTie	transcript	60163787	60163988	1000	.	.	gene_id "MSTRG.84191"; transcript_id "MSTRG.84191.1";
chr18	StringTie	exon	60163787	60163988	1000	.	.	gene_id "MSTRG.84191"; transcript_id "MSTRG.84191.1"; exon_number "1";
chr18	StringTie	transcript	60164641	60178344	1000	-	.	gene_id "MSTRG.84192"; transcript_id "MSTRG.84192.1";
chr18	StringTie	exon	60164641	60168542	1000	-	.	gene_id "MSTRG.84192"; transcript_id "MSTRG.84192.1"; exon_number "1";
chr18	StringTie	exon	60169493	60169741	1000	-	.	gene_id "MSTRG.84192"; transcript_id "MSTRG.84192.1"; exon_number "2";
chr18	StringTie	exon	60170655	60170737	1000	-	.	gene_id "MSTRG.84192"; transcript_id "MSTRG.84192.1"; exon_number "3";
chr18	StringTie	exon	60173136	60173232	1000	-	.	gene_id "MSTRG.84192"; transcript_id "MSTRG.84192.1"; exon_number "4";
chr18	StringTie	exon	60177540	60178344	1000	-	.	gene_id "MSTRG.84192"; transcript_id "MSTRG.84192.1"; exon_number "5";
chr18	StringTie	transcript	60166247	60178314	1000	-	.	gene_id "MSTRG.84192"; transcript_id "MSTRG.84192.2";
chr18	StringTie	exon	60166247	60169741	1000	-	.	gene_id "MSTRG.84192"; transcript_id "MSTRG.84192.2"; exon_number "1";
chr18	StringTie	exon	60170655	60170737	1000	-	.	gene_id "MSTRG.84192"; transcript_id "MSTRG.84192.2"; exon_number "2";
chr18	StringTie	exon	60173136	60173232	1000	-	.	gene_id "MSTRG.84192"; transcript_id "MSTRG.84192.2"; exon_number "3";
chr18	StringTie	exon	60177540	60178314	1000	-	.	gene_id "MSTRG.84192"; transcript_id "MSTRG.84192.2"; exon_number "4";
chr18	StringTie	transcript	60166247	60178308	1000	-	.	gene_id "MSTRG.84192"; transcript_id "MSTRG.84192.3";
chr18	StringTie	exon	60166247	60169680	1000	-	.	gene_id "MSTRG.84192"; transcript_id "MSTRG.84192.3"; exon_number "1";
chr18	StringTie	exon	60170655	60170737	1000	-	.	gene_id "MSTRG.84192"; transcript_id "MSTRG.84192.3"; exon_number "2";
chr18	StringTie	exon	60173136	60173232	1000	-	.	gene_id "MSTRG.84192"; transcript_id "MSTRG.84192.3"; exon_number "3";
chr18	StringTie	exon	60173475	60173548	1000	-	.	gene_id "MSTRG.84192"; transcript_id "MSTRG.84192.3"; exon_number "4";
chr18	StringTie	exon	60177540	60178308	1000	-	.	gene_id "MSTRG.84192"; transcript_id "MSTRG.84192.3"; exon_number "5";
chr18	StringTie	transcript	60169327	60178295	1000	-	.	gene_id "MSTRG.84192"; transcript_id "MSTRG.84192.4";
chr18	StringTie	exon	60169327	60169741	1000	-	.	gene_id "MSTRG.84192"; transcript_id "MSTRG.84192.4"; exon_number "1";
chr18	StringTie	exon	60170655	60170737	1000	-	.	gene_id "MSTRG.84192"; transcript_id "MSTRG.84192.4"; exon_number "2";
chr18	StringTie	exon	60177540	60178295	1000	-	.	gene_id "MSTRG.84192"; transcript_id "MSTRG.84192.4"; exon_number "3";
chr18	StringTie	transcript	60169488	60178314	1000	-	.	gene_id "MSTRG.84192"; transcript_id "MSTRG.84192.5";
chr18	StringTie	exon	60169488	60169741	1000	-	.	gene_id "MSTRG.84192"; transcript_id "MSTRG.84192.5"; exon_number "1";
chr18	StringTie	exon	60170655	60170737	1000	-	.	gene_id "MSTRG.84192"; transcript_id "MSTRG.84192.5"; exon_number "2";
chr18	StringTie	exon	60173136	60173232	1000	-	.	gene_id "MSTRG.84192"; transcript_id "MSTRG.84192.5"; exon_number "3";
chr18	StringTie	exon	60173475	60173548	1000	-	.	gene_id "MSTRG.84192"; transcript_id "MSTRG.84192.5"; exon_number "4";
chr18	StringTie	exon	60177540	60178314	1000	-	.	gene_id "MSTRG.84192"; transcript_id "MSTRG.84192.5"; exon_number "5";
chr18	StringTie	transcript	60169488	60178314	1000	-	.	gene_id "MSTRG.84192"; transcript_id "MSTRG.84192.6";
chr18	StringTie	exon	60169488	60169741	1000	-	.	gene_id "MSTRG.84192"; transcript_id "MSTRG.84192.6"; exon_number "1";
chr18	StringTie	exon	60170655	60170737	1000	-	.	gene_id "MSTRG.84192"; transcript_id "MSTRG.84192.6"; exon_number "2";
chr18	StringTie	exon	60173475	60173548	1000	-	.	gene_id "MSTRG.84192"; transcript_id "MSTRG.84192.6"; exon_number "3";
chr18	StringTie	exon	60177540	60178314	1000	-	.	gene_id "MSTRG.84192"; transcript_id "MSTRG.84192.6"; exon_number "4";
chr18	StringTie	transcript	60172017	60178344	1000	-	.	gene_id "MSTRG.84192"; transcript_id "MSTRG.84192.7";
chr18	StringTie	exon	60172017	60172656	1000	-	.	gene_id "MSTRG.84192"; transcript_id "MSTRG.84192.7"; exon_number "1";
chr18	StringTie	exon	60173136	60173232	1000	-	.	gene_id "MSTRG.84192"; transcript_id "MSTRG.84192.7"; exon_number "2";
chr18	StringTie	exon	60173475	60173548	1000	-	.	gene_id "MSTRG.84192"; transcript_id "MSTRG.84192.7"; exon_number "3";
chr18	StringTie	exon	60177540	60178344	1000	-	.	gene_id "MSTRG.84192"; transcript_id "MSTRG.84192.7"; exon_number "4";
chr18	StringTie	transcript	60172448	60178324	1000	-	.	gene_id "MSTRG.84192"; transcript_id "MSTRG.84192.8";
chr18	StringTie	exon	60172448	60172656	1000	-	.	gene_id "MSTRG.84192"; transcript_id "MSTRG.84192.8"; exon_number "1";
chr18	StringTie	exon	60173136	60173232	1000	-	.	gene_id "MSTRG.84192"; transcript_id "MSTRG.84192.8"; exon_number "2";
chr18	StringTie	exon	60177540	60178324	1000	-	.	gene_id "MSTRG.84192"; transcript_id "MSTRG.84192.8"; exon_number "3";
chr18	StringTie	transcript	60180604	60181070	1000	.	.	gene_id "MSTRG.84193"; transcript_id "MSTRG.84193.1";
chr18	StringTie	exon	60180604	60181070	1000	.	.	gene_id "MSTRG.84193"; transcript_id "MSTRG.84193.1"; exon_number "1";
chr18	StringTie	transcript	60183229	60185129	1000	.	.	gene_id "MSTRG.84194"; transcript_id "MSTRG.84194.1";
chr18	StringTie	exon	60183229	60185129	1000	.	.	gene_id "MSTRG.84194"; transcript_id "MSTRG.84194.1"; exon_number "1";
chr18	StringTie	transcript	60188614	60202611	1000	+	.	gene_id "MSTRG.84195"; transcript_id "MSTRG.84195.1";
chr18	StringTie	exon	60188614	60188703	1000	+	.	gene_id "MSTRG.84195"; transcript_id "MSTRG.84195.1"; exon_number "1";
chr18	StringTie	exon	60199572	60202611	1000	+	.	gene_id "MSTRG.84195"; transcript_id "MSTRG.84195.1"; exon_number "2";
chr18	StringTie	transcript	60196555	60198172	1000	+	.	gene_id "MSTRG.84196"; transcript_id "ENST00000585803"; gene_name "RP11-795H16.2"; ref_gene_id "ENSG00000267620";
chr18	StringTie	exon	60196555	60198172	1000	+	.	gene_id "MSTRG.84196"; transcript_id "ENST00000585803"; exon_number "1"; gene_name "RP11-795H16.2"; ref_gene_id "ENSG00000267620";
chr18	StringTie	transcript	60207647	60209108	1000	.	.	gene_id "MSTRG.84197"; transcript_id "MSTRG.84197.1";
chr18	StringTie	exon	60207647	60209108	1000	.	.	gene_id "MSTRG.84197"; transcript_id "MSTRG.84197.1"; exon_number "1";
chr18	StringTie	transcript	60213976	60216595	1000	.	.	gene_id "MSTRG.84198"; transcript_id "MSTRG.84198.1";
chr18	StringTie	exon	60213976	60216595	1000	.	.	gene_id "MSTRG.84198"; transcript_id "MSTRG.84198.1"; exon_number "1";
chr18	StringTie	transcript	60217117	60219366	1000	.	.	gene_id "MSTRG.84199"; transcript_id "MSTRG.84199.1";
chr18	StringTie	exon	60217117	60219366	1000	.	.	gene_id "MSTRG.84199"; transcript_id "MSTRG.84199.1"; exon_number "1";
chr1	StringTie	transcript	10210805	10377937	1000	+	.	gene_id "MSTRG.842"; transcript_id "ENST00000263934"; gene_name "KIF1B"; ref_gene_id "ENSG00000054523";
chr1	StringTie	exon	10210805	10210878	1000	+	.	gene_id "MSTRG.842"; transcript_id "ENST00000263934"; exon_number "1"; gene_name "KIF1B"; ref_gene_id "ENSG00000054523";
chr1	StringTie	exon	10232250	10232434	1000	+	.	gene_id "MSTRG.842"; transcript_id "ENST00000263934"; exon_number "2"; gene_name "KIF1B"; ref_gene_id "ENSG00000054523";
chr1	StringTie	exon	10256247	10256323	1000	+	.	gene_id "MSTRG.842"; transcript_id "ENST00000263934"; exon_number "3"; gene_name "KIF1B"; ref_gene_id "ENSG00000054523";
chr1	StringTie	exon	10258493	10258672	1000	+	.	gene_id "MSTRG.842"; transcript_id "ENST00000263934"; exon_number "4"; gene_name "KIF1B"; ref_gene_id "ENSG00000054523";
chr1	StringTie	exon	10261905	10261970	1000	+	.	gene_id "MSTRG.842"; transcript_id "ENST00000263934"; exon_number "5"; gene_name "KIF1B"; ref_gene_id "ENSG00000054523";
chr1	StringTie	exon	10267380	10267558	1000	+	.	gene_id "MSTRG.842"; transcript_id "ENST00000263934"; exon_number "6"; gene_name "KIF1B"; ref_gene_id "ENSG00000054523";
chr1	StringTie	exon	10268152	10268263	1000	+	.	gene_id "MSTRG.842"; transcript_id "ENST00000263934"; exon_number "7"; gene_name "KIF1B"; ref_gene_id "ENSG00000054523";
chr1	StringTie	exon	10271502	10271579	1000	+	.	gene_id "MSTRG.842"; transcript_id "ENST00000263934"; exon_number "8"; gene_name "KIF1B"; ref_gene_id "ENSG00000054523";
chr1	StringTie	exon	10272241	10272306	1000	+	.	gene_id "MSTRG.842"; transcript_id "ENST00000263934"; exon_number "9"; gene_name "KIF1B"; ref_gene_id "ENSG00000054523";
chr1	StringTie	exon	10275428	10275503	1000	+	.	gene_id "MSTRG.842"; transcript_id "ENST00000263934"; exon_number "10"; gene_name "KIF1B"; ref_gene_id "ENSG00000054523";
chr1	StringTie	exon	10276321	10276399	1000	+	.	gene_id "MSTRG.842"; transcript_id "ENST00000263934"; exon_number "11"; gene_name "KIF1B"; ref_gene_id "ENSG00000054523";
chr1	StringTie	exon	10277986	10278128	1000	+	.	gene_id "MSTRG.842"; transcript_id "ENST00000263934"; exon_number "12"; gene_name "KIF1B"; ref_gene_id "ENSG00000054523";
chr1	StringTie	exon	10282400	10282533	1000	+	.	gene_id "MSTRG.842"; transcript_id "ENST00000263934"; exon_number "13"; gene_name "KIF1B"; ref_gene_id "ENSG00000054523";
chr1	StringTie	exon	10291082	10291161	1000	+	.	gene_id "MSTRG.842"; transcript_id "ENST00000263934"; exon_number "14"; gene_name "KIF1B"; ref_gene_id "ENSG00000054523";
chr1	StringTie	exon	10292047	10292122	1000	+	.	gene_id "MSTRG.842"; transcript_id "ENST00000263934"; exon_number "15"; gene_name "KIF1B"; ref_gene_id "ENSG00000054523";
chr1	StringTie	exon	10295086	10295165	1000	+	.	gene_id "MSTRG.842"; transcript_id "ENST00000263934"; exon_number "16"; gene_name "KIF1B"; ref_gene_id "ENSG00000054523";
chr1	StringTie	exon	10295660	10295766	1000	+	.	gene_id "MSTRG.842"; transcript_id "ENST00000263934"; exon_number "17"; gene_name "KIF1B"; ref_gene_id "ENSG00000054523";
chr1	StringTie	exon	10296582	10296665	1000	+	.	gene_id "MSTRG.842"; transcript_id "ENST00000263934"; exon_number "18"; gene_name "KIF1B"; ref_gene_id "ENSG00000054523";
chr1	StringTie	exon	10296897	10297077	1000	+	.	gene_id "MSTRG.842"; transcript_id "ENST00000263934"; exon_number "19"; gene_name "KIF1B"; ref_gene_id "ENSG00000054523";
chr1	StringTie	exon	10297174	10297246	1000	+	.	gene_id "MSTRG.842"; transcript_id "ENST00000263934"; exon_number "20"; gene_name "KIF1B"; ref_gene_id "ENSG00000054523";
chr1	StringTie	exon	10320043	10320136	1000	+	.	gene_id "MSTRG.842"; transcript_id "ENST00000263934"; exon_number "21"; gene_name "KIF1B"; ref_gene_id "ENSG00000054523";
chr1	StringTie	exon	10321709	10321857	1000	+	.	gene_id "MSTRG.842"; transcript_id "ENST00000263934"; exon_number "22"; gene_name "KIF1B"; ref_gene_id "ENSG00000054523";
chr1	StringTie	exon	10323884	10324062	1000	+	.	gene_id "MSTRG.842"; transcript_id "ENST00000263934"; exon_number "23"; gene_name "KIF1B"; ref_gene_id "ENSG00000054523";
chr1	StringTie	exon	10324758	10324895	1000	+	.	gene_id "MSTRG.842"; transcript_id "ENST00000263934"; exon_number "24"; gene_name "KIF1B"; ref_gene_id "ENSG00000054523";
chr1	StringTie	exon	10326111	10326359	1000	+	.	gene_id "MSTRG.842"; transcript_id "ENST00000263934"; exon_number "25"; gene_name "KIF1B"; ref_gene_id "ENSG00000054523";
chr1	StringTie	exon	10334520	10334638	1000	+	.	gene_id "MSTRG.842"; transcript_id "ENST00000263934"; exon_number "26"; gene_name "KIF1B"; ref_gene_id "ENSG00000054523";
chr1	StringTie	exon	10336657	10336742	1000	+	.	gene_id "MSTRG.842"; transcript_id "ENST00000263934"; exon_number "27"; gene_name "KIF1B"; ref_gene_id "ENSG00000054523";
chr1	StringTie	exon	10337074	10337203	1000	+	.	gene_id "MSTRG.842"; transcript_id "ENST00000263934"; exon_number "28"; gene_name "KIF1B"; ref_gene_id "ENSG00000054523";
chr1	StringTie	exon	10337371	10337533	1000	+	.	gene_id "MSTRG.842"; transcript_id "ENST00000263934"; exon_number "29"; gene_name "KIF1B"; ref_gene_id "ENSG00000054523";
chr1	StringTie	exon	10339769	10339859	1000	+	.	gene_id "MSTRG.842"; transcript_id "ENST00000263934"; exon_number "30"; gene_name "KIF1B"; ref_gene_id "ENSG00000054523";
chr1	StringTie	exon	10342050	10342168	1000	+	.	gene_id "MSTRG.842"; transcript_id "ENST00000263934"; exon_number "31"; gene_name "KIF1B"; ref_gene_id "ENSG00000054523";
chr1	StringTie	exon	10343232	10343287	1000	+	.	gene_id "MSTRG.842"; transcript_id "ENST00000263934"; exon_number "32"; gene_name "KIF1B"; ref_gene_id "ENSG00000054523";
chr1	StringTie	exon	10345845	10345953	1000	+	.	gene_id "MSTRG.842"; transcript_id "ENST00000263934"; exon_number "33"; gene_name "KIF1B"; ref_gene_id "ENSG00000054523";
chr1	StringTie	exon	10347761	10347827	1000	+	.	gene_id "MSTRG.842"; transcript_id "ENST00000263934"; exon_number "34"; gene_name "KIF1B"; ref_gene_id "ENSG00000054523";
chr1	StringTie	exon	10348649	10348733	1000	+	.	gene_id "MSTRG.842"; transcript_id "ENST00000263934"; exon_number "35"; gene_name "KIF1B"; ref_gene_id "ENSG00000054523";
chr1	StringTie	exon	10352631	10352736	1000	+	.	gene_id "MSTRG.842"; transcript_id "ENST00000263934"; exon_number "36"; gene_name "KIF1B"; ref_gene_id "ENSG00000054523";
chr1	StringTie	exon	10360929	10361043	1000	+	.	gene_id "MSTRG.842"; transcript_id "ENST00000263934"; exon_number "37"; gene_name "KIF1B"; ref_gene_id "ENSG00000054523";
chr1	StringTie	exon	10361692	10361825	1000	+	.	gene_id "MSTRG.842"; transcript_id "ENST00000263934"; exon_number "38"; gene_name "KIF1B"; ref_gene_id "ENSG00000054523";
chr1	StringTie	exon	10363283	10363344	1000	+	.	gene_id "MSTRG.842"; transcript_id "ENST00000263934"; exon_number "39"; gene_name "KIF1B"; ref_gene_id "ENSG00000054523";
chr1	StringTie	exon	10365100	10365245	1000	+	.	gene_id "MSTRG.842"; transcript_id "ENST00000263934"; exon_number "40"; gene_name "KIF1B"; ref_gene_id "ENSG00000054523";
chr1	StringTie	exon	10365409	10365648	1000	+	.	gene_id "MSTRG.842"; transcript_id "ENST00000263934"; exon_number "41"; gene_name "KIF1B"; ref_gene_id "ENSG00000054523";
chr1	StringTie	exon	10368467	10368538	1000	+	.	gene_id "MSTRG.842"; transcript_id "ENST00000263934"; exon_number "42"; gene_name "KIF1B"; ref_gene_id "ENSG00000054523";
chr1	StringTie	exon	10371141	10371262	1000	+	.	gene_id "MSTRG.842"; transcript_id "ENST00000263934"; exon_number "43"; gene_name "KIF1B"; ref_gene_id "ENSG00000054523";
chr1	StringTie	exon	10374316	10374465	1000	+	.	gene_id "MSTRG.842"; transcript_id "ENST00000263934"; exon_number "44"; gene_name "KIF1B"; ref_gene_id "ENSG00000054523";
chr1	StringTie	exon	10374854	10375046	1000	+	.	gene_id "MSTRG.842"; transcript_id "ENST00000263934"; exon_number "45"; gene_name "KIF1B"; ref_gene_id "ENSG00000054523";
chr1	StringTie	exon	10375255	10375373	1000	+	.	gene_id "MSTRG.842"; transcript_id "ENST00000263934"; exon_number "46"; gene_name "KIF1B"; ref_gene_id "ENSG00000054523";
chr1	StringTie	exon	10376545	10377937	1000	+	.	gene_id "MSTRG.842"; transcript_id "ENST00000263934"; exon_number "47"; gene_name "KIF1B"; ref_gene_id "ENSG00000054523";
chr1	StringTie	transcript	10399080	10420144	1000	+	.	gene_id "MSTRG.842"; transcript_id "ENST00000270776"; gene_name "PGD"; ref_gene_id "ENSG00000142657";
chr1	StringTie	exon	10399080	10399125	1000	+	.	gene_id "MSTRG.842"; transcript_id "ENST00000270776"; exon_number "1"; gene_name "PGD"; ref_gene_id "ENSG00000142657";
chr1	StringTie	exon	10399629	10399704	1000	+	.	gene_id "MSTRG.842"; transcript_id "ENST00000270776"; exon_number "2"; gene_name "PGD"; ref_gene_id "ENSG00000142657";
chr1	StringTie	exon	10400393	10400572	1000	+	.	gene_id "MSTRG.842"; transcript_id "ENST00000270776"; exon_number "3"; gene_name "PGD"; ref_gene_id "ENSG00000142657";
chr1	StringTie	exon	10403071	10403136	1000	+	.	gene_id "MSTRG.842"; transcript_id "ENST00000270776"; exon_number "4"; gene_name "PGD"; ref_gene_id "ENSG00000142657";
chr1	StringTie	exon	10404161	10404279	1000	+	.	gene_id "MSTRG.842"; transcript_id "ENST00000270776"; exon_number "5"; gene_name "PGD"; ref_gene_id "ENSG00000142657";
chr1	StringTie	exon	10408071	10408140	1000	+	.	gene_id "MSTRG.842"; transcript_id "ENST00000270776"; exon_number "6"; gene_name "PGD"; ref_gene_id "ENSG00000142657";
chr1	StringTie	exon	10411418	10411552	1000	+	.	gene_id "MSTRG.842"; transcript_id "ENST00000270776"; exon_number "7"; gene_name "PGD"; ref_gene_id "ENSG00000142657";
chr1	StringTie	exon	10413062	10413251	1000	+	.	gene_id "MSTRG.842"; transcript_id "ENST00000270776"; exon_number "8"; gene_name "PGD"; ref_gene_id "ENSG00000142657";
chr1	StringTie	exon	10416987	10417117	1000	+	.	gene_id "MSTRG.842"; transcript_id "ENST00000270776"; exon_number "9"; gene_name "PGD"; ref_gene_id "ENSG00000142657";
chr1	StringTie	exon	10417376	10417509	1000	+	.	gene_id "MSTRG.842"; transcript_id "ENST00000270776"; exon_number "10"; gene_name "PGD"; ref_gene_id "ENSG00000142657";
chr1	StringTie	exon	10418826	10418925	1000	+	.	gene_id "MSTRG.842"; transcript_id "ENST00000270776"; exon_number "11"; gene_name "PGD"; ref_gene_id "ENSG00000142657";
chr1	StringTie	exon	10419417	10419539	1000	+	.	gene_id "MSTRG.842"; transcript_id "ENST00000270776"; exon_number "12"; gene_name "PGD"; ref_gene_id "ENSG00000142657";
chr1	StringTie	exon	10419630	10420144	1000	+	.	gene_id "MSTRG.842"; transcript_id "ENST00000270776"; exon_number "13"; gene_name "PGD"; ref_gene_id "ENSG00000142657";
chr1	StringTie	transcript	10232250	10381597	1000	+	.	gene_id "MSTRG.842"; transcript_id "ENST00000377081"; gene_name "KIF1B"; ref_gene_id "ENSG00000054523";
chr1	StringTie	exon	10232250	10232434	1000	+	.	gene_id "MSTRG.842"; transcript_id "ENST00000377081"; exon_number "1"; gene_name "KIF1B"; ref_gene_id "ENSG00000054523";
chr1	StringTie	exon	10256247	10256323	1000	+	.	gene_id "MSTRG.842"; transcript_id "ENST00000377081"; exon_number "2"; gene_name "KIF1B"; ref_gene_id "ENSG00000054523";
chr1	StringTie	exon	10258493	10258672	1000	+	.	gene_id "MSTRG.842"; transcript_id "ENST00000377081"; exon_number "3"; gene_name "KIF1B"; ref_gene_id "ENSG00000054523";
chr1	StringTie	exon	10261905	10261970	1000	+	.	gene_id "MSTRG.842"; transcript_id "ENST00000377081"; exon_number "4"; gene_name "KIF1B"; ref_gene_id "ENSG00000054523";
chr1	StringTie	exon	10267380	10267558	1000	+	.	gene_id "MSTRG.842"; transcript_id "ENST00000377081"; exon_number "5"; gene_name "KIF1B"; ref_gene_id "ENSG00000054523";
chr1	StringTie	exon	10268152	10268263	1000	+	.	gene_id "MSTRG.842"; transcript_id "ENST00000377081"; exon_number "6"; gene_name "KIF1B"; ref_gene_id "ENSG00000054523";
chr1	StringTie	exon	10271502	10271579	1000	+	.	gene_id "MSTRG.842"; transcript_id "ENST00000377081"; exon_number "7"; gene_name "KIF1B"; ref_gene_id "ENSG00000054523";
chr1	StringTie	exon	10272241	10272306	1000	+	.	gene_id "MSTRG.842"; transcript_id "ENST00000377081"; exon_number "8"; gene_name "KIF1B"; ref_gene_id "ENSG00000054523";
chr1	StringTie	exon	10273014	10273031	1000	+	.	gene_id "MSTRG.842"; transcript_id "ENST00000377081"; exon_number "9"; gene_name "KIF1B"; ref_gene_id "ENSG00000054523";
chr1	StringTie	exon	10275428	10275503	1000	+	.	gene_id "MSTRG.842"; transcript_id "ENST00000377081"; exon_number "10"; gene_name "KIF1B"; ref_gene_id "ENSG00000054523";
chr1	StringTie	exon	10276321	10276399	1000	+	.	gene_id "MSTRG.842"; transcript_id "ENST00000377081"; exon_number "11"; gene_name "KIF1B"; ref_gene_id "ENSG00000054523";
chr1	StringTie	exon	10277986	10278128	1000	+	.	gene_id "MSTRG.842"; transcript_id "ENST00000377081"; exon_number "12"; gene_name "KIF1B"; ref_gene_id "ENSG00000054523";
chr1	StringTie	exon	10279097	10279138	1000	+	.	gene_id "MSTRG.842"; transcript_id "ENST00000377081"; exon_number "13"; gene_name "KIF1B"; ref_gene_id "ENSG00000054523";
chr1	StringTie	exon	10282322	10282533	1000	+	.	gene_id "MSTRG.842"; transcript_id "ENST00000377081"; exon_number "14"; gene_name "KIF1B"; ref_gene_id "ENSG00000054523";
chr1	StringTie	exon	10291082	10291161	1000	+	.	gene_id "MSTRG.842"; transcript_id "ENST00000377081"; exon_number "15"; gene_name "KIF1B"; ref_gene_id "ENSG00000054523";
chr1	StringTie	exon	10292047	10292122	1000	+	.	gene_id "MSTRG.842"; transcript_id "ENST00000377081"; exon_number "16"; gene_name "KIF1B"; ref_gene_id "ENSG00000054523";
chr1	StringTie	exon	10295086	10295165	1000	+	.	gene_id "MSTRG.842"; transcript_id "ENST00000377081"; exon_number "17"; gene_name "KIF1B"; ref_gene_id "ENSG00000054523";
chr1	StringTie	exon	10295660	10295766	1000	+	.	gene_id "MSTRG.842"; transcript_id "ENST00000377081"; exon_number "18"; gene_name "KIF1B"; ref_gene_id "ENSG00000054523";
chr1	StringTie	exon	10296582	10296665	1000	+	.	gene_id "MSTRG.842"; transcript_id "ENST00000377081"; exon_number "19"; gene_name "KIF1B"; ref_gene_id "ENSG00000054523";
chr1	StringTie	exon	10296897	10297077	1000	+	.	gene_id "MSTRG.842"; transcript_id "ENST00000377081"; exon_number "20"; gene_name "KIF1B"; ref_gene_id "ENSG00000054523";
chr1	StringTie	exon	10297174	10297246	1000	+	.	gene_id "MSTRG.842"; transcript_id "ENST00000377081"; exon_number "21"; gene_name "KIF1B"; ref_gene_id "ENSG00000054523";
chr1	StringTie	exon	10320043	10320136	1000	+	.	gene_id "MSTRG.842"; transcript_id "ENST00000377081"; exon_number "22"; gene_name "KIF1B"; ref_gene_id "ENSG00000054523";
chr1	StringTie	exon	10321709	10321857	1000	+	.	gene_id "MSTRG.842"; transcript_id "ENST00000377081"; exon_number "23"; gene_name "KIF1B"; ref_gene_id "ENSG00000054523";
chr1	StringTie	exon	10323884	10324062	1000	+	.	gene_id "MSTRG.842"; transcript_id "ENST00000377081"; exon_number "24"; gene_name "KIF1B"; ref_gene_id "ENSG00000054523";
chr1	StringTie	exon	10324758	10324895	1000	+	.	gene_id "MSTRG.842"; transcript_id "ENST00000377081"; exon_number "25"; gene_name "KIF1B"; ref_gene_id "ENSG00000054523";
chr1	StringTie	exon	10326111	10326359	1000	+	.	gene_id "MSTRG.842"; transcript_id "ENST00000377081"; exon_number "26"; gene_name "KIF1B"; ref_gene_id "ENSG00000054523";
chr1	StringTie	exon	10334520	10334638	1000	+	.	gene_id "MSTRG.842"; transcript_id "ENST00000377081"; exon_number "27"; gene_name "KIF1B"; ref_gene_id "ENSG00000054523";
chr1	StringTie	exon	10336657	10336742	1000	+	.	gene_id "MSTRG.842"; transcript_id "ENST00000377081"; exon_number "28"; gene_name "KIF1B"; ref_gene_id "ENSG00000054523";
chr1	StringTie	exon	10337074	10337203	1000	+	.	gene_id "MSTRG.842"; transcript_id "ENST00000377081"; exon_number "29"; gene_name "KIF1B"; ref_gene_id "ENSG00000054523";
chr1	StringTie	exon	10337371	10337533	1000	+	.	gene_id "MSTRG.842"; transcript_id "ENST00000377081"; exon_number "30"; gene_name "KIF1B"; ref_gene_id "ENSG00000054523";
chr1	StringTie	exon	10339769	10339859	1000	+	.	gene_id "MSTRG.842"; transcript_id "ENST00000377081"; exon_number "31"; gene_name "KIF1B"; ref_gene_id "ENSG00000054523";
chr1	StringTie	exon	10342050	10342168	1000	+	.	gene_id "MSTRG.842"; transcript_id "ENST00000377081"; exon_number "32"; gene_name "KIF1B"; ref_gene_id "ENSG00000054523";
chr1	StringTie	exon	10343232	10343287	1000	+	.	gene_id "MSTRG.842"; transcript_id "ENST00000377081"; exon_number "33"; gene_name "KIF1B"; ref_gene_id "ENSG00000054523";
chr1	StringTie	exon	10345845	10345953	1000	+	.	gene_id "MSTRG.842"; transcript_id "ENST00000377081"; exon_number "34"; gene_name "KIF1B"; ref_gene_id "ENSG00000054523";
chr1	StringTie	exon	10347761	10347827	1000	+	.	gene_id "MSTRG.842"; transcript_id "ENST00000377081"; exon_number "35"; gene_name "KIF1B"; ref_gene_id "ENSG00000054523";
chr1	StringTie	exon	10348649	10348733	1000	+	.	gene_id "MSTRG.842"; transcript_id "ENST00000377081"; exon_number "36"; gene_name "KIF1B"; ref_gene_id "ENSG00000054523";
chr1	StringTie	exon	10352631	10352736	1000	+	.	gene_id "MSTRG.842"; transcript_id "ENST00000377081"; exon_number "37"; gene_name "KIF1B"; ref_gene_id "ENSG00000054523";
chr1	StringTie	exon	10360929	10361043	1000	+	.	gene_id "MSTRG.842"; transcript_id "ENST00000377081"; exon_number "38"; gene_name "KIF1B"; ref_gene_id "ENSG00000054523";
chr1	StringTie	exon	10361692	10361825	1000	+	.	gene_id "MSTRG.842"; transcript_id "ENST00000377081"; exon_number "39"; gene_name "KIF1B"; ref_gene_id "ENSG00000054523";
chr1	StringTie	exon	10363283	10363344	1000	+	.	gene_id "MSTRG.842"; transcript_id "ENST00000377081"; exon_number "40"; gene_name "KIF1B"; ref_gene_id "ENSG00000054523";
chr1	StringTie	exon	10365100	10365245	1000	+	.	gene_id "MSTRG.842"; transcript_id "ENST00000377081"; exon_number "41"; gene_name "KIF1B"; ref_gene_id "ENSG00000054523";
chr1	StringTie	exon	10365409	10365648	1000	+	.	gene_id "MSTRG.842"; transcript_id "ENST00000377081"; exon_number "42"; gene_name "KIF1B"; ref_gene_id "ENSG00000054523";
chr1	StringTie	exon	10368467	10368538	1000	+	.	gene_id "MSTRG.842"; transcript_id "ENST00000377081"; exon_number "43"; gene_name "KIF1B"; ref_gene_id "ENSG00000054523";
chr1	StringTie	exon	10371141	10371262	1000	+	.	gene_id "MSTRG.842"; transcript_id "ENST00000377081"; exon_number "44"; gene_name "KIF1B"; ref_gene_id "ENSG00000054523";
chr1	StringTie	exon	10374316	10374465	1000	+	.	gene_id "MSTRG.842"; transcript_id "ENST00000377081"; exon_number "45"; gene_name "KIF1B"; ref_gene_id "ENSG00000054523";
chr1	StringTie	exon	10374854	10375046	1000	+	.	gene_id "MSTRG.842"; transcript_id "ENST00000377081"; exon_number "46"; gene_name "KIF1B"; ref_gene_id "ENSG00000054523";
chr1	StringTie	exon	10375255	10375373	1000	+	.	gene_id "MSTRG.842"; transcript_id "ENST00000377081"; exon_number "47"; gene_name "KIF1B"; ref_gene_id "ENSG00000054523";
chr1	StringTie	exon	10378339	10381597	1000	+	.	gene_id "MSTRG.842"; transcript_id "ENST00000377081"; exon_number "48"; gene_name "KIF1B"; ref_gene_id "ENSG00000054523";
chr1	StringTie	transcript	10230764	10306757	1000	+	.	gene_id "MSTRG.842"; transcript_id "ENST00000377083"; gene_name "KIF1B"; ref_gene_id "ENSG00000054523";
chr1	StringTie	exon	10230764	10230997	1000	+	.	gene_id "MSTRG.842"; transcript_id "ENST00000377083"; exon_number "1"; gene_name "KIF1B"; ref_gene_id "ENSG00000054523";
chr1	StringTie	exon	10232250	10232434	1000	+	.	gene_id "MSTRG.842"; transcript_id "ENST00000377083"; exon_number "2"; gene_name "KIF1B"; ref_gene_id "ENSG00000054523";
chr1	StringTie	exon	10256247	10256323	1000	+	.	gene_id "MSTRG.842"; transcript_id "ENST00000377083"; exon_number "3"; gene_name "KIF1B"; ref_gene_id "ENSG00000054523";
chr1	StringTie	exon	10258493	10258672	1000	+	.	gene_id "MSTRG.842"; transcript_id "ENST00000377083"; exon_number "4"; gene_name "KIF1B"; ref_gene_id "ENSG00000054523";
chr1	StringTie	exon	10261905	10261970	1000	+	.	gene_id "MSTRG.842"; transcript_id "ENST00000377083"; exon_number "5"; gene_name "KIF1B"; ref_gene_id "ENSG00000054523";
chr1	StringTie	exon	10267380	10267558	1000	+	.	gene_id "MSTRG.842"; transcript_id "ENST00000377083"; exon_number "6"; gene_name "KIF1B"; ref_gene_id "ENSG00000054523";
chr1	StringTie	exon	10268152	10268263	1000	+	.	gene_id "MSTRG.842"; transcript_id "ENST00000377083"; exon_number "7"; gene_name "KIF1B"; ref_gene_id "ENSG00000054523";
chr1	StringTie	exon	10271502	10271579	1000	+	.	gene_id "MSTRG.842"; transcript_id "ENST00000377083"; exon_number "8"; gene_name "KIF1B"; ref_gene_id "ENSG00000054523";
chr1	StringTie	exon	10272241	10272306	1000	+	.	gene_id "MSTRG.842"; transcript_id "ENST00000377083"; exon_number "9"; gene_name "KIF1B"; ref_gene_id "ENSG00000054523";
chr1	StringTie	exon	10275428	10275503	1000	+	.	gene_id "MSTRG.842"; transcript_id "ENST00000377083"; exon_number "10"; gene_name "KIF1B"; ref_gene_id "ENSG00000054523";
chr1	StringTie	exon	10276321	10276399	1000	+	.	gene_id "MSTRG.842"; transcript_id "ENST00000377083"; exon_number "11"; gene_name "KIF1B"; ref_gene_id "ENSG00000054523";
chr1	StringTie	exon	10277986	10278128	1000	+	.	gene_id "MSTRG.842"; transcript_id "ENST00000377083"; exon_number "12"; gene_name "KIF1B"; ref_gene_id "ENSG00000054523";
chr1	StringTie	exon	10282400	10282533	1000	+	.	gene_id "MSTRG.842"; transcript_id "ENST00000377083"; exon_number "13"; gene_name "KIF1B"; ref_gene_id "ENSG00000054523";
chr1	StringTie	exon	10291082	10291161	1000	+	.	gene_id "MSTRG.842"; transcript_id "ENST00000377083"; exon_number "14"; gene_name "KIF1B"; ref_gene_id "ENSG00000054523";
chr1	StringTie	exon	10292047	10292122	1000	+	.	gene_id "MSTRG.842"; transcript_id "ENST00000377083"; exon_number "15"; gene_name "KIF1B"; ref_gene_id "ENSG00000054523";
chr1	StringTie	exon	10295086	10295165	1000	+	.	gene_id "MSTRG.842"; transcript_id "ENST00000377083"; exon_number "16"; gene_name "KIF1B"; ref_gene_id "ENSG00000054523";
chr1	StringTie	exon	10295660	10295766	1000	+	.	gene_id "MSTRG.842"; transcript_id "ENST00000377083"; exon_number "17"; gene_name "KIF1B"; ref_gene_id "ENSG00000054523";
chr1	StringTie	exon	10296582	10296665	1000	+	.	gene_id "MSTRG.842"; transcript_id "ENST00000377083"; exon_number "18"; gene_name "KIF1B"; ref_gene_id "ENSG00000054523";
chr1	StringTie	exon	10296897	10297077	1000	+	.	gene_id "MSTRG.842"; transcript_id "ENST00000377083"; exon_number "19"; gene_name "KIF1B"; ref_gene_id "ENSG00000054523";
chr1	StringTie	exon	10297174	10297246	1000	+	.	gene_id "MSTRG.842"; transcript_id "ENST00000377083"; exon_number "20"; gene_name "KIF1B"; ref_gene_id "ENSG00000054523";
chr1	StringTie	exon	10303163	10306757	1000	+	.	gene_id "MSTRG.842"; transcript_id "ENST00000377083"; exon_number "21"; gene_name "KIF1B"; ref_gene_id "ENSG00000054523";
chr1	StringTie	transcript	10211616	10381603	1000	+	.	gene_id "MSTRG.842"; transcript_id "ENST00000377086"; gene_name "KIF1B"; ref_gene_id "ENSG00000054523";
chr1	StringTie	exon	10211616	10211738	1000	+	.	gene_id "MSTRG.842"; transcript_id "ENST00000377086"; exon_number "1"; gene_name "KIF1B"; ref_gene_id "ENSG00000054523";
chr1	StringTie	exon	10232250	10232434	1000	+	.	gene_id "MSTRG.842"; transcript_id "ENST00000377086"; exon_number "2"; gene_name "KIF1B"; ref_gene_id "ENSG00000054523";
chr1	StringTie	exon	10256247	10256323	1000	+	.	gene_id "MSTRG.842"; transcript_id "ENST00000377086"; exon_number "3"; gene_name "KIF1B"; ref_gene_id "ENSG00000054523";
chr1	StringTie	exon	10258493	10258672	1000	+	.	gene_id "MSTRG.842"; transcript_id "ENST00000377086"; exon_number "4"; gene_name "KIF1B"; ref_gene_id "ENSG00000054523";
chr1	StringTie	exon	10261905	10261970	1000	+	.	gene_id "MSTRG.842"; transcript_id "ENST00000377086"; exon_number "5"; gene_name "KIF1B"; ref_gene_id "ENSG00000054523";
chr1	StringTie	exon	10267380	10267558	1000	+	.	gene_id "MSTRG.842"; transcript_id "ENST00000377086"; exon_number "6"; gene_name "KIF1B"; ref_gene_id "ENSG00000054523";
chr1	StringTie	exon	10268152	10268263	1000	+	.	gene_id "MSTRG.842"; transcript_id "ENST00000377086"; exon_number "7"; gene_name "KIF1B"; ref_gene_id "ENSG00000054523";
chr1	StringTie	exon	10271502	10271579	1000	+	.	gene_id "MSTRG.842"; transcript_id "ENST00000377086"; exon_number "8"; gene_name "KIF1B"; ref_gene_id "ENSG00000054523";
chr1	StringTie	exon	10272241	10272306	1000	+	.	gene_id "MSTRG.842"; transcript_id "ENST00000377086"; exon_number "9"; gene_name "KIF1B"; ref_gene_id "ENSG00000054523";
chr1	StringTie	exon	10273014	10273031	1000	+	.	gene_id "MSTRG.842"; transcript_id "ENST00000377086"; exon_number "10"; gene_name "KIF1B"; ref_gene_id "ENSG00000054523";
chr1	StringTie	exon	10275428	10275503	1000	+	.	gene_id "MSTRG.842"; transcript_id "ENST00000377086"; exon_number "11"; gene_name "KIF1B"; ref_gene_id "ENSG00000054523";
chr1	StringTie	exon	10276321	10276399	1000	+	.	gene_id "MSTRG.842"; transcript_id "ENST00000377086"; exon_number "12"; gene_name "KIF1B"; ref_gene_id "ENSG00000054523";
chr1	StringTie	exon	10277986	10278128	1000	+	.	gene_id "MSTRG.842"; transcript_id "ENST00000377086"; exon_number "13"; gene_name "KIF1B"; ref_gene_id "ENSG00000054523";
chr1	StringTie	exon	10279097	10279138	1000	+	.	gene_id "MSTRG.842"; transcript_id "ENST00000377086"; exon_number "14"; gene_name "KIF1B"; ref_gene_id "ENSG00000054523";
chr1	StringTie	exon	10282322	10282533	1000	+	.	gene_id "MSTRG.842"; transcript_id "ENST00000377086"; exon_number "15"; gene_name "KIF1B"; ref_gene_id "ENSG00000054523";
chr1	StringTie	exon	10291082	10291161	1000	+	.	gene_id "MSTRG.842"; transcript_id "ENST00000377086"; exon_number "16"; gene_name "KIF1B"; ref_gene_id "ENSG00000054523";
chr1	StringTie	exon	10292047	10292122	1000	+	.	gene_id "MSTRG.842"; transcript_id "ENST00000377086"; exon_number "17"; gene_name "KIF1B"; ref_gene_id "ENSG00000054523";
chr1	StringTie	exon	10295086	10295165	1000	+	.	gene_id "MSTRG.842"; transcript_id "ENST00000377086"; exon_number "18"; gene_name "KIF1B"; ref_gene_id "ENSG00000054523";
chr1	StringTie	exon	10295660	10295766	1000	+	.	gene_id "MSTRG.842"; transcript_id "ENST00000377086"; exon_number "19"; gene_name "KIF1B"; ref_gene_id "ENSG00000054523";
chr1	StringTie	exon	10296582	10296665	1000	+	.	gene_id "MSTRG.842"; transcript_id "ENST00000377086"; exon_number "20"; gene_name "KIF1B"; ref_gene_id "ENSG00000054523";
chr1	StringTie	exon	10296897	10297077	1000	+	.	gene_id "MSTRG.842"; transcript_id "ENST00000377086"; exon_number "21"; gene_name "KIF1B"; ref_gene_id "ENSG00000054523";
chr1	StringTie	exon	10297174	10297246	1000	+	.	gene_id "MSTRG.842"; transcript_id "ENST00000377086"; exon_number "22"; gene_name "KIF1B"; ref_gene_id "ENSG00000054523";
chr1	StringTie	exon	10320043	10320136	1000	+	.	gene_id "MSTRG.842"; transcript_id "ENST00000377086"; exon_number "23"; gene_name "KIF1B"; ref_gene_id "ENSG00000054523";
chr1	StringTie	exon	10321709	10321857	1000	+	.	gene_id "MSTRG.842"; transcript_id "ENST00000377086"; exon_number "24"; gene_name "KIF1B"; ref_gene_id "ENSG00000054523";
chr1	StringTie	exon	10323884	10324062	1000	+	.	gene_id "MSTRG.842"; transcript_id "ENST00000377086"; exon_number "25"; gene_name "KIF1B"; ref_gene_id "ENSG00000054523";
chr1	StringTie	exon	10324758	10324895	1000	+	.	gene_id "MSTRG.842"; transcript_id "ENST00000377086"; exon_number "26"; gene_name "KIF1B"; ref_gene_id "ENSG00000054523";
chr1	StringTie	exon	10326111	10326359	1000	+	.	gene_id "MSTRG.842"; transcript_id "ENST00000377086"; exon_number "27"; gene_name "KIF1B"; ref_gene_id "ENSG00000054523";
chr1	StringTie	exon	10334520	10334638	1000	+	.	gene_id "MSTRG.842"; transcript_id "ENST00000377086"; exon_number "28"; gene_name "KIF1B"; ref_gene_id "ENSG00000054523";
chr1	StringTie	exon	10336657	10336742	1000	+	.	gene_id "MSTRG.842"; transcript_id "ENST00000377086"; exon_number "29"; gene_name "KIF1B"; ref_gene_id "ENSG00000054523";
chr1	StringTie	exon	10337074	10337203	1000	+	.	gene_id "MSTRG.842"; transcript_id "ENST00000377086"; exon_number "30"; gene_name "KIF1B"; ref_gene_id "ENSG00000054523";
chr1	StringTie	exon	10337371	10337533	1000	+	.	gene_id "MSTRG.842"; transcript_id "ENST00000377086"; exon_number "31"; gene_name "KIF1B"; ref_gene_id "ENSG00000054523";
chr1	StringTie	exon	10339769	10339859	1000	+	.	gene_id "MSTRG.842"; transcript_id "ENST00000377086"; exon_number "32"; gene_name "KIF1B"; ref_gene_id "ENSG00000054523";
chr1	StringTie	exon	10342050	10342168	1000	+	.	gene_id "MSTRG.842"; transcript_id "ENST00000377086"; exon_number "33"; gene_name "KIF1B"; ref_gene_id "ENSG00000054523";
chr1	StringTie	exon	10343232	10343287	1000	+	.	gene_id "MSTRG.842"; transcript_id "ENST00000377086"; exon_number "34"; gene_name "KIF1B"; ref_gene_id "ENSG00000054523";
chr1	StringTie	exon	10345845	10345953	1000	+	.	gene_id "MSTRG.842"; transcript_id "ENST00000377086"; exon_number "35"; gene_name "KIF1B"; ref_gene_id "ENSG00000054523";
chr1	StringTie	exon	10347761	10347827	1000	+	.	gene_id "MSTRG.842"; transcript_id "ENST00000377086"; exon_number "36"; gene_name "KIF1B"; ref_gene_id "ENSG00000054523";
chr1	StringTie	exon	10348649	10348733	1000	+	.	gene_id "MSTRG.842"; transcript_id "ENST00000377086"; exon_number "37"; gene_name "KIF1B"; ref_gene_id "ENSG00000054523";
chr1	StringTie	exon	10352631	10352736	1000	+	.	gene_id "MSTRG.842"; transcript_id "ENST00000377086"; exon_number "38"; gene_name "KIF1B"; ref_gene_id "ENSG00000054523";
chr1	StringTie	exon	10360929	10361043	1000	+	.	gene_id "MSTRG.842"; transcript_id "ENST00000377086"; exon_number "39"; gene_name "KIF1B"; ref_gene_id "ENSG00000054523";
chr1	StringTie	exon	10361692	10361825	1000	+	.	gene_id "MSTRG.842"; transcript_id "ENST00000377086"; exon_number "40"; gene_name "KIF1B"; ref_gene_id "ENSG00000054523";
chr1	StringTie	exon	10363283	10363344	1000	+	.	gene_id "MSTRG.842"; transcript_id "ENST00000377086"; exon_number "41"; gene_name "KIF1B"; ref_gene_id "ENSG00000054523";
chr1	StringTie	exon	10365100	10365245	1000	+	.	gene_id "MSTRG.842"; transcript_id "ENST00000377086"; exon_number "42"; gene_name "KIF1B"; ref_gene_id "ENSG00000054523";
chr1	StringTie	exon	10365409	10365648	1000	+	.	gene_id "MSTRG.842"; transcript_id "ENST00000377086"; exon_number "43"; gene_name "KIF1B"; ref_gene_id "ENSG00000054523";
chr1	StringTie	exon	10368467	10368538	1000	+	.	gene_id "MSTRG.842"; transcript_id "ENST00000377086"; exon_number "44"; gene_name "KIF1B"; ref_gene_id "ENSG00000054523";
chr1	StringTie	exon	10371141	10371262	1000	+	.	gene_id "MSTRG.842"; transcript_id "ENST00000377086"; exon_number "45"; gene_name "KIF1B"; ref_gene_id "ENSG00000054523";
chr1	StringTie	exon	10374316	10374465	1000	+	.	gene_id "MSTRG.842"; transcript_id "ENST00000377086"; exon_number "46"; gene_name "KIF1B"; ref_gene_id "ENSG00000054523";
chr1	StringTie	exon	10374854	10375046	1000	+	.	gene_id "MSTRG.842"; transcript_id "ENST00000377086"; exon_number "47"; gene_name "KIF1B"; ref_gene_id "ENSG00000054523";
chr1	StringTie	exon	10375255	10375373	1000	+	.	gene_id "MSTRG.842"; transcript_id "ENST00000377086"; exon_number "48"; gene_name "KIF1B"; ref_gene_id "ENSG00000054523";
chr1	StringTie	exon	10376545	10381603	1000	+	.	gene_id "MSTRG.842"; transcript_id "ENST00000377086"; exon_number "49"; gene_name "KIF1B"; ref_gene_id "ENSG00000054523";
chr1	StringTie	transcript	10210805	10308597	1000	+	.	gene_id "MSTRG.842"; transcript_id "ENST00000377093"; gene_name "KIF1B"; ref_gene_id "ENSG00000054523";
chr1	StringTie	exon	10210805	10210878	1000	+	.	gene_id "MSTRG.842"; transcript_id "ENST00000377093"; exon_number "1"; gene_name "KIF1B"; ref_gene_id "ENSG00000054523";
chr1	StringTie	exon	10232250	10232434	1000	+	.	gene_id "MSTRG.842"; transcript_id "ENST00000377093"; exon_number "2"; gene_name "KIF1B"; ref_gene_id "ENSG00000054523";
chr1	StringTie	exon	10256247	10256323	1000	+	.	gene_id "MSTRG.842"; transcript_id "ENST00000377093"; exon_number "3"; gene_name "KIF1B"; ref_gene_id "ENSG00000054523";
chr1	StringTie	exon	10258493	10258672	1000	+	.	gene_id "MSTRG.842"; transcript_id "ENST00000377093"; exon_number "4"; gene_name "KIF1B"; ref_gene_id "ENSG00000054523";
chr1	StringTie	exon	10261905	10261970	1000	+	.	gene_id "MSTRG.842"; transcript_id "ENST00000377093"; exon_number "5"; gene_name "KIF1B"; ref_gene_id "ENSG00000054523";
chr1	StringTie	exon	10267380	10267558	1000	+	.	gene_id "MSTRG.842"; transcript_id "ENST00000377093"; exon_number "6"; gene_name "KIF1B"; ref_gene_id "ENSG00000054523";
chr1	StringTie	exon	10268152	10268263	1000	+	.	gene_id "MSTRG.842"; transcript_id "ENST00000377093"; exon_number "7"; gene_name "KIF1B"; ref_gene_id "ENSG00000054523";
chr1	StringTie	exon	10271502	10271579	1000	+	.	gene_id "MSTRG.842"; transcript_id "ENST00000377093"; exon_number "8"; gene_name "KIF1B"; ref_gene_id "ENSG00000054523";
chr1	StringTie	exon	10272241	10272306	1000	+	.	gene_id "MSTRG.842"; transcript_id "ENST00000377093"; exon_number "9"; gene_name "KIF1B"; ref_gene_id "ENSG00000054523";
chr1	StringTie	exon	10275428	10275503	1000	+	.	gene_id "MSTRG.842"; transcript_id "ENST00000377093"; exon_number "10"; gene_name "KIF1B"; ref_gene_id "ENSG00000054523";
chr1	StringTie	exon	10276321	10276399	1000	+	.	gene_id "MSTRG.842"; transcript_id "ENST00000377093"; exon_number "11"; gene_name "KIF1B"; ref_gene_id "ENSG00000054523";
chr1	StringTie	exon	10277986	10278128	1000	+	.	gene_id "MSTRG.842"; transcript_id "ENST00000377093"; exon_number "12"; gene_name "KIF1B"; ref_gene_id "ENSG00000054523";
chr1	StringTie	exon	10282400	10282533	1000	+	.	gene_id "MSTRG.842"; transcript_id "ENST00000377093"; exon_number "13"; gene_name "KIF1B"; ref_gene_id "ENSG00000054523";
chr1	StringTie	exon	10291082	10291161	1000	+	.	gene_id "MSTRG.842"; transcript_id "ENST00000377093"; exon_number "14"; gene_name "KIF1B"; ref_gene_id "ENSG00000054523";
chr1	StringTie	exon	10292047	10292122	1000	+	.	gene_id "MSTRG.842"; transcript_id "ENST00000377093"; exon_number "15"; gene_name "KIF1B"; ref_gene_id "ENSG00000054523";
chr1	StringTie	exon	10295086	10295165	1000	+	.	gene_id "MSTRG.842"; transcript_id "ENST00000377093"; exon_number "16"; gene_name "KIF1B"; ref_gene_id "ENSG00000054523";
chr1	StringTie	exon	10295660	10295766	1000	+	.	gene_id "MSTRG.842"; transcript_id "ENST00000377093"; exon_number "17"; gene_name "KIF1B"; ref_gene_id "ENSG00000054523";
chr1	StringTie	exon	10296582	10296665	1000	+	.	gene_id "MSTRG.842"; transcript_id "ENST00000377093"; exon_number "18"; gene_name "KIF1B"; ref_gene_id "ENSG00000054523";
chr1	StringTie	exon	10296897	10297077	1000	+	.	gene_id "MSTRG.842"; transcript_id "ENST00000377093"; exon_number "19"; gene_name "KIF1B"; ref_gene_id "ENSG00000054523";
chr1	StringTie	exon	10297174	10297246	1000	+	.	gene_id "MSTRG.842"; transcript_id "ENST00000377093"; exon_number "20"; gene_name "KIF1B"; ref_gene_id "ENSG00000054523";
chr1	StringTie	exon	10303163	10308597	1000	+	.	gene_id "MSTRG.842"; transcript_id "ENST00000377093"; exon_number "21"; gene_name "KIF1B"; ref_gene_id "ENSG00000054523";
chr1	StringTie	transcript	10399632	10413251	1000	+	.	gene_id "MSTRG.842"; transcript_id "ENST00000460189"; gene_name "PGD"; ref_gene_id "ENSG00000142657";
chr1	StringTie	exon	10399632	10399704	1000	+	.	gene_id "MSTRG.842"; transcript_id "ENST00000460189"; exon_number "1"; gene_name "PGD"; ref_gene_id "ENSG00000142657";
chr1	StringTie	exon	10400393	10400572	1000	+	.	gene_id "MSTRG.842"; transcript_id "ENST00000460189"; exon_number "2"; gene_name "PGD"; ref_gene_id "ENSG00000142657";
chr1	StringTie	exon	10404161	10404279	1000	+	.	gene_id "MSTRG.842"; transcript_id "ENST00000460189"; exon_number "3"; gene_name "PGD"; ref_gene_id "ENSG00000142657";
chr1	StringTie	exon	10408071	10408140	1000	+	.	gene_id "MSTRG.842"; transcript_id "ENST00000460189"; exon_number "4"; gene_name "PGD"; ref_gene_id "ENSG00000142657";
chr1	StringTie	exon	10411418	10411552	1000	+	.	gene_id "MSTRG.842"; transcript_id "ENST00000460189"; exon_number "5"; gene_name "PGD"; ref_gene_id "ENSG00000142657";
chr1	StringTie	exon	10413062	10413251	1000	+	.	gene_id "MSTRG.842"; transcript_id "ENST00000460189"; exon_number "6"; gene_name "PGD"; ref_gene_id "ENSG00000142657";
chr1	StringTie	transcript	10399498	10408140	1000	+	.	gene_id "MSTRG.842"; transcript_id "ENST00000465632"; gene_name "PGD"; ref_gene_id "ENSG00000142657";
chr1	StringTie	exon	10399498	10399704	1000	+	.	gene_id "MSTRG.842"; transcript_id "ENST00000465632"; exon_number "1"; gene_name "PGD"; ref_gene_id "ENSG00000142657";
chr1	StringTie	exon	10400393	10400572	1000	+	.	gene_id "MSTRG.842"; transcript_id "ENST00000465632"; exon_number "2"; gene_name "PGD"; ref_gene_id "ENSG00000142657";
chr1	StringTie	exon	10403071	10403136	1000	+	.	gene_id "MSTRG.842"; transcript_id "ENST00000465632"; exon_number "3"; gene_name "PGD"; ref_gene_id "ENSG00000142657";
chr1	StringTie	exon	10404161	10404279	1000	+	.	gene_id "MSTRG.842"; transcript_id "ENST00000465632"; exon_number "4"; gene_name "PGD"; ref_gene_id "ENSG00000142657";
chr1	StringTie	exon	10408071	10408140	1000	+	.	gene_id "MSTRG.842"; transcript_id "ENST00000465632"; exon_number "5"; gene_name "PGD"; ref_gene_id "ENSG00000142657";
chr1	StringTie	transcript	10344775	10361825	1000	+	.	gene_id "MSTRG.842"; transcript_id "ENST00000465635"; gene_name "KIF1B"; ref_gene_id "ENSG00000054523";
chr1	StringTie	exon	10344775	10344917	1000	+	.	gene_id "MSTRG.842"; transcript_id "ENST00000465635"; exon_number "1"; gene_name "KIF1B"; ref_gene_id "ENSG00000054523";
chr1	StringTie	exon	10345845	10345953	1000	+	.	gene_id "MSTRG.842"; transcript_id "ENST00000465635"; exon_number "2"; gene_name "KIF1B"; ref_gene_id "ENSG00000054523";
chr1	StringTie	exon	10347761	10347827	1000	+	.	gene_id "MSTRG.842"; transcript_id "ENST00000465635"; exon_number "3"; gene_name "KIF1B"; ref_gene_id "ENSG00000054523";
chr1	StringTie	exon	10348649	10348733	1000	+	.	gene_id "MSTRG.842"; transcript_id "ENST00000465635"; exon_number "4"; gene_name "KIF1B"; ref_gene_id "ENSG00000054523";
chr1	StringTie	exon	10352631	10352736	1000	+	.	gene_id "MSTRG.842"; transcript_id "ENST00000465635"; exon_number "5"; gene_name "KIF1B"; ref_gene_id "ENSG00000054523";
chr1	StringTie	exon	10360929	10361043	1000	+	.	gene_id "MSTRG.842"; transcript_id "ENST00000465635"; exon_number "6"; gene_name "KIF1B"; ref_gene_id "ENSG00000054523";
chr1	StringTie	exon	10361692	10361825	1000	+	.	gene_id "MSTRG.842"; transcript_id "ENST00000465635"; exon_number "7"; gene_name "KIF1B"; ref_gene_id "ENSG00000054523";
chr1	StringTie	transcript	10365166	10368502	1000	+	.	gene_id "MSTRG.842"; transcript_id "ENST00000470616"; gene_name "KIF1B"; ref_gene_id "ENSG00000054523";
chr1	StringTie	exon	10365166	10365648	1000	+	.	gene_id "MSTRG.842"; transcript_id "ENST00000470616"; exon_number "1"; gene_name "KIF1B"; ref_gene_id "ENSG00000054523";
chr1	StringTie	exon	10368467	10368502	1000	+	.	gene_id "MSTRG.842"; transcript_id "ENST00000470616"; exon_number "2"; gene_name "KIF1B"; ref_gene_id "ENSG00000054523";
chr1	StringTie	transcript	10399073	10404276	1000	+	.	gene_id "MSTRG.842"; transcript_id "ENST00000477958"; gene_name "PGD"; ref_gene_id "ENSG00000142657";
chr1	StringTie	exon	10399073	10399125	1000	+	.	gene_id "MSTRG.842"; transcript_id "ENST00000477958"; exon_number "1"; gene_name "PGD"; ref_gene_id "ENSG00000142657";
chr1	StringTie	exon	10399629	10399704	1000	+	.	gene_id "MSTRG.842"; transcript_id "ENST00000477958"; exon_number "2"; gene_name "PGD"; ref_gene_id "ENSG00000142657";
chr1	StringTie	exon	10400376	10400572	1000	+	.	gene_id "MSTRG.842"; transcript_id "ENST00000477958"; exon_number "3"; gene_name "PGD"; ref_gene_id "ENSG00000142657";
chr1	StringTie	exon	10403071	10403136	1000	+	.	gene_id "MSTRG.842"; transcript_id "ENST00000477958"; exon_number "4"; gene_name "PGD"; ref_gene_id "ENSG00000142657";
chr1	StringTie	exon	10404161	10404276	1000	+	.	gene_id "MSTRG.842"; transcript_id "ENST00000477958"; exon_number "5"; gene_name "PGD"; ref_gene_id "ENSG00000142657";
chr1	StringTie	transcript	10345621	10361824	1000	+	.	gene_id "MSTRG.842"; transcript_id "ENST00000483340"; gene_name "KIF1B"; ref_gene_id "ENSG00000054523";
chr1	StringTie	exon	10345621	10345953	1000	+	.	gene_id "MSTRG.842"; transcript_id "ENST00000483340"; exon_number "1"; gene_name "KIF1B"; ref_gene_id "ENSG00000054523";
chr1	StringTie	exon	10347761	10347827	1000	+	.	gene_id "MSTRG.842"; transcript_id "ENST00000483340"; exon_number "2"; gene_name "KIF1B"; ref_gene_id "ENSG00000054523";
chr1	StringTie	exon	10348649	10348733	1000	+	.	gene_id "MSTRG.842"; transcript_id "ENST00000483340"; exon_number "3"; gene_name "KIF1B"; ref_gene_id "ENSG00000054523";
chr1	StringTie	exon	10352631	10352736	1000	+	.	gene_id "MSTRG.842"; transcript_id "ENST00000483340"; exon_number "4"; gene_name "KIF1B"; ref_gene_id "ENSG00000054523";
chr1	StringTie	exon	10360929	10361043	1000	+	.	gene_id "MSTRG.842"; transcript_id "ENST00000483340"; exon_number "5"; gene_name "KIF1B"; ref_gene_id "ENSG00000054523";
chr1	StringTie	exon	10361692	10361824	1000	+	.	gene_id "MSTRG.842"; transcript_id "ENST00000483340"; exon_number "6"; gene_name "KIF1B"; ref_gene_id "ENSG00000054523";
chr1	StringTie	transcript	10399112	10417509	1000	+	.	gene_id "MSTRG.842"; transcript_id "ENST00000483936"; gene_name "PGD"; ref_gene_id "ENSG00000142657";
chr1	StringTie	exon	10399112	10399125	1000	+	.	gene_id "MSTRG.842"; transcript_id "ENST00000483936"; exon_number "1"; gene_name "PGD"; ref_gene_id "ENSG00000142657";
chr1	StringTie	exon	10399629	10399704	1000	+	.	gene_id "MSTRG.842"; transcript_id "ENST00000483936"; exon_number "2"; gene_name "PGD"; ref_gene_id "ENSG00000142657";
chr1	StringTie	exon	10411418	10411552	1000	+	.	gene_id "MSTRG.842"; transcript_id "ENST00000483936"; exon_number "3"; gene_name "PGD"; ref_gene_id "ENSG00000142657";
chr1	StringTie	exon	10413062	10413251	1000	+	.	gene_id "MSTRG.842"; transcript_id "ENST00000483936"; exon_number "4"; gene_name "PGD"; ref_gene_id "ENSG00000142657";
chr1	StringTie	exon	10416987	10417117	1000	+	.	gene_id "MSTRG.842"; transcript_id "ENST00000483936"; exon_number "5"; gene_name "PGD"; ref_gene_id "ENSG00000142657";
chr1	StringTie	exon	10417376	10417509	1000	+	.	gene_id "MSTRG.842"; transcript_id "ENST00000483936"; exon_number "6"; gene_name "PGD"; ref_gene_id "ENSG00000142657";
chr1	StringTie	transcript	10399044	10400008	1000	+	.	gene_id "MSTRG.842"; transcript_id "ENST00000487775"; gene_name "PGD"; ref_gene_id "ENSG00000142657";
chr1	StringTie	exon	10399044	10399125	1000	+	.	gene_id "MSTRG.842"; transcript_id "ENST00000487775"; exon_number "1"; gene_name "PGD"; ref_gene_id "ENSG00000142657";
chr1	StringTie	exon	10399629	10400008	1000	+	.	gene_id "MSTRG.842"; transcript_id "ENST00000487775"; exon_number "2"; gene_name "PGD"; ref_gene_id "ENSG00000142657";
chr1	StringTie	transcript	10398592	10411552	1000	+	.	gene_id "MSTRG.842"; transcript_id "ENST00000491493"; gene_name "PGD"; ref_gene_id "ENSG00000142657";
chr1	StringTie	exon	10398592	10398751	1000	+	.	gene_id "MSTRG.842"; transcript_id "ENST00000491493"; exon_number "1"; gene_name "PGD"; ref_gene_id "ENSG00000142657";
chr1	StringTie	exon	10399629	10399704	1000	+	.	gene_id "MSTRG.842"; transcript_id "ENST00000491493"; exon_number "2"; gene_name "PGD"; ref_gene_id "ENSG00000142657";
chr1	StringTie	exon	10400393	10400572	1000	+	.	gene_id "MSTRG.842"; transcript_id "ENST00000491493"; exon_number "3"; gene_name "PGD"; ref_gene_id "ENSG00000142657";
chr1	StringTie	exon	10403071	10403136	1000	+	.	gene_id "MSTRG.842"; transcript_id "ENST00000491493"; exon_number "4"; gene_name "PGD"; ref_gene_id "ENSG00000142657";
chr1	StringTie	exon	10404161	10404279	1000	+	.	gene_id "MSTRG.842"; transcript_id "ENST00000491493"; exon_number "5"; gene_name "PGD"; ref_gene_id "ENSG00000142657";
chr1	StringTie	exon	10408071	10408140	1000	+	.	gene_id "MSTRG.842"; transcript_id "ENST00000491493"; exon_number "6"; gene_name "PGD"; ref_gene_id "ENSG00000142657";
chr1	StringTie	exon	10411418	10411552	1000	+	.	gene_id "MSTRG.842"; transcript_id "ENST00000491493"; exon_number "7"; gene_name "PGD"; ref_gene_id "ENSG00000142657";
chr1	StringTie	transcript	10412834	10417044	1000	+	.	gene_id "MSTRG.842"; transcript_id "ENST00000493288"; gene_name "PGD"; ref_gene_id "ENSG00000142657";
chr1	StringTie	exon	10412834	10413251	1000	+	.	gene_id "MSTRG.842"; transcript_id "ENST00000493288"; exon_number "1"; gene_name "PGD"; ref_gene_id "ENSG00000142657";
chr1	StringTie	exon	10416987	10417044	1000	+	.	gene_id "MSTRG.842"; transcript_id "ENST00000493288"; exon_number "2"; gene_name "PGD"; ref_gene_id "ENSG00000142657";
chr1	StringTie	transcript	10278558	10282383	1000	+	.	gene_id "MSTRG.842"; transcript_id "ENST00000495136"; gene_name "KIF1B"; ref_gene_id "ENSG00000054523";
chr1	StringTie	exon	10278558	10279138	1000	+	.	gene_id "MSTRG.842"; transcript_id "ENST00000495136"; exon_number "1"; gene_name "KIF1B"; ref_gene_id "ENSG00000054523";
chr1	StringTie	exon	10282322	10282383	1000	+	.	gene_id "MSTRG.842"; transcript_id "ENST00000495136"; exon_number "2"; gene_name "KIF1B"; ref_gene_id "ENSG00000054523";
chr1	StringTie	transcript	10418812	10419808	1000	+	.	gene_id "MSTRG.842"; transcript_id "ENST00000496718"; gene_name "PGD"; ref_gene_id "ENSG00000142657";
chr1	StringTie	exon	10418812	10418925	1000	+	.	gene_id "MSTRG.842"; transcript_id "ENST00000496718"; exon_number "1"; gene_name "PGD"; ref_gene_id "ENSG00000142657";
chr1	StringTie	exon	10419417	10419808	1000	+	.	gene_id "MSTRG.842"; transcript_id "ENST00000496718"; exon_number "2"; gene_name "PGD"; ref_gene_id "ENSG00000142657";
chr1	StringTie	transcript	10282450	10292334	1000	+	.	gene_id "MSTRG.842"; transcript_id "ENST00000497835"; gene_name "KIF1B"; ref_gene_id "ENSG00000054523";
chr1	StringTie	exon	10282450	10282533	1000	+	.	gene_id "MSTRG.842"; transcript_id "ENST00000497835"; exon_number "1"; gene_name "KIF1B"; ref_gene_id "ENSG00000054523";
chr1	StringTie	exon	10291082	10291161	1000	+	.	gene_id "MSTRG.842"; transcript_id "ENST00000497835"; exon_number "2"; gene_name "KIF1B"; ref_gene_id "ENSG00000054523";
chr1	StringTie	exon	10292047	10292334	1000	+	.	gene_id "MSTRG.842"; transcript_id "ENST00000497835"; exon_number "3"; gene_name "KIF1B"; ref_gene_id "ENSG00000054523";
chr1	StringTie	transcript	10415292	10419830	1000	+	.	gene_id "MSTRG.842"; transcript_id "ENST00000498356"; gene_name "PGD"; ref_gene_id "ENSG00000142657";
chr1	StringTie	exon	10415292	10415392	1000	+	.	gene_id "MSTRG.842"; transcript_id "ENST00000498356"; exon_number "1"; gene_name "PGD"; ref_gene_id "ENSG00000142657";
chr1	StringTie	exon	10416987	10417117	1000	+	.	gene_id "MSTRG.842"; transcript_id "ENST00000498356"; exon_number "2"; gene_name "PGD"; ref_gene_id "ENSG00000142657";
chr1	StringTie	exon	10417376	10417509	1000	+	.	gene_id "MSTRG.842"; transcript_id "ENST00000498356"; exon_number "3"; gene_name "PGD"; ref_gene_id "ENSG00000142657";
chr1	StringTie	exon	10418826	10418925	1000	+	.	gene_id "MSTRG.842"; transcript_id "ENST00000498356"; exon_number "4"; gene_name "PGD"; ref_gene_id "ENSG00000142657";
chr1	StringTie	exon	10419417	10419539	1000	+	.	gene_id "MSTRG.842"; transcript_id "ENST00000498356"; exon_number "5"; gene_name "PGD"; ref_gene_id "ENSG00000142657";
chr1	StringTie	exon	10419630	10419830	1000	+	.	gene_id "MSTRG.842"; transcript_id "ENST00000498356"; exon_number "6"; gene_name "PGD"; ref_gene_id "ENSG00000142657";
chr1	StringTie	transcript	10306465	10306757	1000	+	.	gene_id "MSTRG.842"; transcript_id "ENST00000584329"; gene_name "RN7SL731P"; ref_gene_id "ENSG00000264501";
chr1	StringTie	exon	10306465	10306757	1000	+	.	gene_id "MSTRG.842"; transcript_id "ENST00000584329"; exon_number "1"; gene_name "RN7SL731P"; ref_gene_id "ENSG00000264501";
chr1	StringTie	transcript	10232329	10381596	1000	+	.	gene_id "MSTRG.842"; transcript_id "ENST00000620295"; gene_name "KIF1B"; ref_gene_id "ENSG00000054523";
chr1	StringTie	exon	10232329	10232434	1000	+	.	gene_id "MSTRG.842"; transcript_id "ENST00000620295"; exon_number "1"; gene_name "KIF1B"; ref_gene_id "ENSG00000054523";
chr1	StringTie	exon	10256247	10256323	1000	+	.	gene_id "MSTRG.842"; transcript_id "ENST00000620295"; exon_number "2"; gene_name "KIF1B"; ref_gene_id "ENSG00000054523";
chr1	StringTie	exon	10258493	10258672	1000	+	.	gene_id "MSTRG.842"; transcript_id "ENST00000620295"; exon_number "3"; gene_name "KIF1B"; ref_gene_id "ENSG00000054523";
chr1	StringTie	exon	10261905	10261970	1000	+	.	gene_id "MSTRG.842"; transcript_id "ENST00000620295"; exon_number "4"; gene_name "KIF1B"; ref_gene_id "ENSG00000054523";
chr1	StringTie	exon	10267380	10267558	1000	+	.	gene_id "MSTRG.842"; transcript_id "ENST00000620295"; exon_number "5"; gene_name "KIF1B"; ref_gene_id "ENSG00000054523";
chr1	StringTie	exon	10268152	10268263	1000	+	.	gene_id "MSTRG.842"; transcript_id "ENST00000620295"; exon_number "6"; gene_name "KIF1B"; ref_gene_id "ENSG00000054523";
chr1	StringTie	exon	10271502	10271579	1000	+	.	gene_id "MSTRG.842"; transcript_id "ENST00000620295"; exon_number "7"; gene_name "KIF1B"; ref_gene_id "ENSG00000054523";
chr1	StringTie	exon	10272241	10272306	1000	+	.	gene_id "MSTRG.842"; transcript_id "ENST00000620295"; exon_number "8"; gene_name "KIF1B"; ref_gene_id "ENSG00000054523";
chr1	StringTie	exon	10273014	10273031	1000	+	.	gene_id "MSTRG.842"; transcript_id "ENST00000620295"; exon_number "9"; gene_name "KIF1B"; ref_gene_id "ENSG00000054523";
chr1	StringTie	exon	10275428	10275503	1000	+	.	gene_id "MSTRG.842"; transcript_id "ENST00000620295"; exon_number "10"; gene_name "KIF1B"; ref_gene_id "ENSG00000054523";
chr1	StringTie	exon	10276321	10276399	1000	+	.	gene_id "MSTRG.842"; transcript_id "ENST00000620295"; exon_number "11"; gene_name "KIF1B"; ref_gene_id "ENSG00000054523";
chr1	StringTie	exon	10277986	10278128	1000	+	.	gene_id "MSTRG.842"; transcript_id "ENST00000620295"; exon_number "12"; gene_name "KIF1B"; ref_gene_id "ENSG00000054523";
chr1	StringTie	exon	10282322	10282533	1000	+	.	gene_id "MSTRG.842"; transcript_id "ENST00000620295"; exon_number "13"; gene_name "KIF1B"; ref_gene_id "ENSG00000054523";
chr1	StringTie	exon	10291082	10291161	1000	+	.	gene_id "MSTRG.842"; transcript_id "ENST00000620295"; exon_number "14"; gene_name "KIF1B"; ref_gene_id "ENSG00000054523";
chr1	StringTie	exon	10292047	10292122	1000	+	.	gene_id "MSTRG.842"; transcript_id "ENST00000620295"; exon_number "15"; gene_name "KIF1B"; ref_gene_id "ENSG00000054523";
chr1	StringTie	exon	10295086	10295165	1000	+	.	gene_id "MSTRG.842"; transcript_id "ENST00000620295"; exon_number "16"; gene_name "KIF1B"; ref_gene_id "ENSG00000054523";
chr1	StringTie	exon	10295660	10295766	1000	+	.	gene_id "MSTRG.842"; transcript_id "ENST00000620295"; exon_number "17"; gene_name "KIF1B"; ref_gene_id "ENSG00000054523";
chr1	StringTie	exon	10296582	10296665	1000	+	.	gene_id "MSTRG.842"; transcript_id "ENST00000620295"; exon_number "18"; gene_name "KIF1B"; ref_gene_id "ENSG00000054523";
chr1	StringTie	exon	10296897	10297077	1000	+	.	gene_id "MSTRG.842"; transcript_id "ENST00000620295"; exon_number "19"; gene_name "KIF1B"; ref_gene_id "ENSG00000054523";
chr1	StringTie	exon	10297174	10297246	1000	+	.	gene_id "MSTRG.842"; transcript_id "ENST00000620295"; exon_number "20"; gene_name "KIF1B"; ref_gene_id "ENSG00000054523";
chr1	StringTie	exon	10320043	10320136	1000	+	.	gene_id "MSTRG.842"; transcript_id "ENST00000620295"; exon_number "21"; gene_name "KIF1B"; ref_gene_id "ENSG00000054523";
chr1	StringTie	exon	10321709	10321857	1000	+	.	gene_id "MSTRG.842"; transcript_id "ENST00000620295"; exon_number "22"; gene_name "KIF1B"; ref_gene_id "ENSG00000054523";
chr1	StringTie	exon	10323884	10324062	1000	+	.	gene_id "MSTRG.842"; transcript_id "ENST00000620295"; exon_number "23"; gene_name "KIF1B"; ref_gene_id "ENSG00000054523";
chr1	StringTie	exon	10324758	10324895	1000	+	.	gene_id "MSTRG.842"; transcript_id "ENST00000620295"; exon_number "24"; gene_name "KIF1B"; ref_gene_id "ENSG00000054523";
chr1	StringTie	exon	10326111	10326359	1000	+	.	gene_id "MSTRG.842"; transcript_id "ENST00000620295"; exon_number "25"; gene_name "KIF1B"; ref_gene_id "ENSG00000054523";
chr1	StringTie	exon	10334520	10334638	1000	+	.	gene_id "MSTRG.842"; transcript_id "ENST00000620295"; exon_number "26"; gene_name "KIF1B"; ref_gene_id "ENSG00000054523";
chr1	StringTie	exon	10336657	10336742	1000	+	.	gene_id "MSTRG.842"; transcript_id "ENST00000620295"; exon_number "27"; gene_name "KIF1B"; ref_gene_id "ENSG00000054523";
chr1	StringTie	exon	10337074	10337203	1000	+	.	gene_id "MSTRG.842"; transcript_id "ENST00000620295"; exon_number "28"; gene_name "KIF1B"; ref_gene_id "ENSG00000054523";
chr1	StringTie	exon	10337371	10337533	1000	+	.	gene_id "MSTRG.842"; transcript_id "ENST00000620295"; exon_number "29"; gene_name "KIF1B"; ref_gene_id "ENSG00000054523";
chr1	StringTie	exon	10339769	10339859	1000	+	.	gene_id "MSTRG.842"; transcript_id "ENST00000620295"; exon_number "30"; gene_name "KIF1B"; ref_gene_id "ENSG00000054523";
chr1	StringTie	exon	10342050	10342168	1000	+	.	gene_id "MSTRG.842"; transcript_id "ENST00000620295"; exon_number "31"; gene_name "KIF1B"; ref_gene_id "ENSG00000054523";
chr1	StringTie	exon	10343232	10343287	1000	+	.	gene_id "MSTRG.842"; transcript_id "ENST00000620295"; exon_number "32"; gene_name "KIF1B"; ref_gene_id "ENSG00000054523";
chr1	StringTie	exon	10345845	10345953	1000	+	.	gene_id "MSTRG.842"; transcript_id "ENST00000620295"; exon_number "33"; gene_name "KIF1B"; ref_gene_id "ENSG00000054523";
chr1	StringTie	exon	10347761	10347827	1000	+	.	gene_id "MSTRG.842"; transcript_id "ENST00000620295"; exon_number "34"; gene_name "KIF1B"; ref_gene_id "ENSG00000054523";
chr1	StringTie	exon	10348649	10348733	1000	+	.	gene_id "MSTRG.842"; transcript_id "ENST00000620295"; exon_number "35"; gene_name "KIF1B"; ref_gene_id "ENSG00000054523";
chr1	StringTie	exon	10352631	10352736	1000	+	.	gene_id "MSTRG.842"; transcript_id "ENST00000620295"; exon_number "36"; gene_name "KIF1B"; ref_gene_id "ENSG00000054523";
chr1	StringTie	exon	10360929	10361043	1000	+	.	gene_id "MSTRG.842"; transcript_id "ENST00000620295"; exon_number "37"; gene_name "KIF1B"; ref_gene_id "ENSG00000054523";
chr1	StringTie	exon	10361692	10361825	1000	+	.	gene_id "MSTRG.842"; transcript_id "ENST00000620295"; exon_number "38"; gene_name "KIF1B"; ref_gene_id "ENSG00000054523";
chr1	StringTie	exon	10363283	10363344	1000	+	.	gene_id "MSTRG.842"; transcript_id "ENST00000620295"; exon_number "39"; gene_name "KIF1B"; ref_gene_id "ENSG00000054523";
chr1	StringTie	exon	10365100	10365245	1000	+	.	gene_id "MSTRG.842"; transcript_id "ENST00000620295"; exon_number "40"; gene_name "KIF1B"; ref_gene_id "ENSG00000054523";
chr1	StringTie	exon	10365409	10365648	1000	+	.	gene_id "MSTRG.842"; transcript_id "ENST00000620295"; exon_number "41"; gene_name "KIF1B"; ref_gene_id "ENSG00000054523";
chr1	StringTie	exon	10368467	10368538	1000	+	.	gene_id "MSTRG.842"; transcript_id "ENST00000620295"; exon_number "42"; gene_name "KIF1B"; ref_gene_id "ENSG00000054523";
chr1	StringTie	exon	10371141	10371262	1000	+	.	gene_id "MSTRG.842"; transcript_id "ENST00000620295"; exon_number "43"; gene_name "KIF1B"; ref_gene_id "ENSG00000054523";
chr1	StringTie	exon	10374316	10374465	1000	+	.	gene_id "MSTRG.842"; transcript_id "ENST00000620295"; exon_number "44"; gene_name "KIF1B"; ref_gene_id "ENSG00000054523";
chr1	StringTie	exon	10374854	10375046	1000	+	.	gene_id "MSTRG.842"; transcript_id "ENST00000620295"; exon_number "45"; gene_name "KIF1B"; ref_gene_id "ENSG00000054523";
chr1	StringTie	exon	10375255	10375373	1000	+	.	gene_id "MSTRG.842"; transcript_id "ENST00000620295"; exon_number "46"; gene_name "KIF1B"; ref_gene_id "ENSG00000054523";
chr1	StringTie	exon	10378339	10381596	1000	+	.	gene_id "MSTRG.842"; transcript_id "ENST00000620295"; exon_number "47"; gene_name "KIF1B"; ref_gene_id "ENSG00000054523";
chr1	StringTie	transcript	10232329	10381596	1000	+	.	gene_id "MSTRG.842"; transcript_id "ENST00000622724"; gene_name "KIF1B"; ref_gene_id "ENSG00000054523";
chr1	StringTie	exon	10232329	10232434	1000	+	.	gene_id "MSTRG.842"; transcript_id "ENST00000622724"; exon_number "1"; gene_name "KIF1B"; ref_gene_id "ENSG00000054523";
chr1	StringTie	exon	10256247	10256323	1000	+	.	gene_id "MSTRG.842"; transcript_id "ENST00000622724"; exon_number "2"; gene_name "KIF1B"; ref_gene_id "ENSG00000054523";
chr1	StringTie	exon	10258493	10258672	1000	+	.	gene_id "MSTRG.842"; transcript_id "ENST00000622724"; exon_number "3"; gene_name "KIF1B"; ref_gene_id "ENSG00000054523";
chr1	StringTie	exon	10261905	10261970	1000	+	.	gene_id "MSTRG.842"; transcript_id "ENST00000622724"; exon_number "4"; gene_name "KIF1B"; ref_gene_id "ENSG00000054523";
chr1	StringTie	exon	10267380	10267558	1000	+	.	gene_id "MSTRG.842"; transcript_id "ENST00000622724"; exon_number "5"; gene_name "KIF1B"; ref_gene_id "ENSG00000054523";
chr1	StringTie	exon	10268152	10268263	1000	+	.	gene_id "MSTRG.842"; transcript_id "ENST00000622724"; exon_number "6"; gene_name "KIF1B"; ref_gene_id "ENSG00000054523";
chr1	StringTie	exon	10271502	10271579	1000	+	.	gene_id "MSTRG.842"; transcript_id "ENST00000622724"; exon_number "7"; gene_name "KIF1B"; ref_gene_id "ENSG00000054523";
chr1	StringTie	exon	10272241	10272306	1000	+	.	gene_id "MSTRG.842"; transcript_id "ENST00000622724"; exon_number "8"; gene_name "KIF1B"; ref_gene_id "ENSG00000054523";
chr1	StringTie	exon	10273014	10273031	1000	+	.	gene_id "MSTRG.842"; transcript_id "ENST00000622724"; exon_number "9"; gene_name "KIF1B"; ref_gene_id "ENSG00000054523";
chr1	StringTie	exon	10275428	10275503	1000	+	.	gene_id "MSTRG.842"; transcript_id "ENST00000622724"; exon_number "10"; gene_name "KIF1B"; ref_gene_id "ENSG00000054523";
chr1	StringTie	exon	10276321	10276399	1000	+	.	gene_id "MSTRG.842"; transcript_id "ENST00000622724"; exon_number "11"; gene_name "KIF1B"; ref_gene_id "ENSG00000054523";
chr1	StringTie	exon	10277986	10278128	1000	+	.	gene_id "MSTRG.842"; transcript_id "ENST00000622724"; exon_number "12"; gene_name "KIF1B"; ref_gene_id "ENSG00000054523";
chr1	StringTie	exon	10279097	10279138	1000	+	.	gene_id "MSTRG.842"; transcript_id "ENST00000622724"; exon_number "13"; gene_name "KIF1B"; ref_gene_id "ENSG00000054523";
chr1	StringTie	exon	10282400	10282533	1000	+	.	gene_id "MSTRG.842"; transcript_id "ENST00000622724"; exon_number "14"; gene_name "KIF1B"; ref_gene_id "ENSG00000054523";
chr1	StringTie	exon	10291082	10291161	1000	+	.	gene_id "MSTRG.842"; transcript_id "ENST00000622724"; exon_number "15"; gene_name "KIF1B"; ref_gene_id "ENSG00000054523";
chr1	StringTie	exon	10292047	10292122	1000	+	.	gene_id "MSTRG.842"; transcript_id "ENST00000622724"; exon_number "16"; gene_name "KIF1B"; ref_gene_id "ENSG00000054523";
chr1	StringTie	exon	10295086	10295165	1000	+	.	gene_id "MSTRG.842"; transcript_id "ENST00000622724"; exon_number "17"; gene_name "KIF1B"; ref_gene_id "ENSG00000054523";
chr1	StringTie	exon	10295660	10295766	1000	+	.	gene_id "MSTRG.842"; transcript_id "ENST00000622724"; exon_number "18"; gene_name "KIF1B"; ref_gene_id "ENSG00000054523";
chr1	StringTie	exon	10296582	10296665	1000	+	.	gene_id "MSTRG.842"; transcript_id "ENST00000622724"; exon_number "19"; gene_name "KIF1B"; ref_gene_id "ENSG00000054523";
chr1	StringTie	exon	10296897	10297077	1000	+	.	gene_id "MSTRG.842"; transcript_id "ENST00000622724"; exon_number "20"; gene_name "KIF1B"; ref_gene_id "ENSG00000054523";
chr1	StringTie	exon	10297174	10297246	1000	+	.	gene_id "MSTRG.842"; transcript_id "ENST00000622724"; exon_number "21"; gene_name "KIF1B"; ref_gene_id "ENSG00000054523";
chr1	StringTie	exon	10320043	10320136	1000	+	.	gene_id "MSTRG.842"; transcript_id "ENST00000622724"; exon_number "22"; gene_name "KIF1B"; ref_gene_id "ENSG00000054523";
chr1	StringTie	exon	10321709	10321857	1000	+	.	gene_id "MSTRG.842"; transcript_id "ENST00000622724"; exon_number "23"; gene_name "KIF1B"; ref_gene_id "ENSG00000054523";
chr1	StringTie	exon	10323884	10324062	1000	+	.	gene_id "MSTRG.842"; transcript_id "ENST00000622724"; exon_number "24"; gene_name "KIF1B"; ref_gene_id "ENSG00000054523";
chr1	StringTie	exon	10324758	10324895	1000	+	.	gene_id "MSTRG.842"; transcript_id "ENST00000622724"; exon_number "25"; gene_name "KIF1B"; ref_gene_id "ENSG00000054523";
chr1	StringTie	exon	10326111	10326359	1000	+	.	gene_id "MSTRG.842"; transcript_id "ENST00000622724"; exon_number "26"; gene_name "KIF1B"; ref_gene_id "ENSG00000054523";
chr1	StringTie	exon	10334520	10334638	1000	+	.	gene_id "MSTRG.842"; transcript_id "ENST00000622724"; exon_number "27"; gene_name "KIF1B"; ref_gene_id "ENSG00000054523";
chr1	StringTie	exon	10336657	10336742	1000	+	.	gene_id "MSTRG.842"; transcript_id "ENST00000622724"; exon_number "28"; gene_name "KIF1B"; ref_gene_id "ENSG00000054523";
chr1	StringTie	exon	10337074	10337203	1000	+	.	gene_id "MSTRG.842"; transcript_id "ENST00000622724"; exon_number "29"; gene_name "KIF1B"; ref_gene_id "ENSG00000054523";
chr1	StringTie	exon	10337371	10337533	1000	+	.	gene_id "MSTRG.842"; transcript_id "ENST00000622724"; exon_number "30"; gene_name "KIF1B"; ref_gene_id "ENSG00000054523";
chr1	StringTie	exon	10339769	10339859	1000	+	.	gene_id "MSTRG.842"; transcript_id "ENST00000622724"; exon_number "31"; gene_name "KIF1B"; ref_gene_id "ENSG00000054523";
chr1	StringTie	exon	10342050	10342168	1000	+	.	gene_id "MSTRG.842"; transcript_id "ENST00000622724"; exon_number "32"; gene_name "KIF1B"; ref_gene_id "ENSG00000054523";
chr1	StringTie	exon	10343232	10343287	1000	+	.	gene_id "MSTRG.842"; transcript_id "ENST00000622724"; exon_number "33"; gene_name "KIF1B"; ref_gene_id "ENSG00000054523";
chr1	StringTie	exon	10345845	10345953	1000	+	.	gene_id "MSTRG.842"; transcript_id "ENST00000622724"; exon_number "34"; gene_name "KIF1B"; ref_gene_id "ENSG00000054523";
chr1	StringTie	exon	10347761	10347827	1000	+	.	gene_id "MSTRG.842"; transcript_id "ENST00000622724"; exon_number "35"; gene_name "KIF1B"; ref_gene_id "ENSG00000054523";
chr1	StringTie	exon	10348649	10348733	1000	+	.	gene_id "MSTRG.842"; transcript_id "ENST00000622724"; exon_number "36"; gene_name "KIF1B"; ref_gene_id "ENSG00000054523";
chr1	StringTie	exon	10352631	10352736	1000	+	.	gene_id "MSTRG.842"; transcript_id "ENST00000622724"; exon_number "37"; gene_name "KIF1B"; ref_gene_id "ENSG00000054523";
chr1	StringTie	exon	10360929	10361043	1000	+	.	gene_id "MSTRG.842"; transcript_id "ENST00000622724"; exon_number "38"; gene_name "KIF1B"; ref_gene_id "ENSG00000054523";
chr1	StringTie	exon	10361692	10361825	1000	+	.	gene_id "MSTRG.842"; transcript_id "ENST00000622724"; exon_number "39"; gene_name "KIF1B"; ref_gene_id "ENSG00000054523";
chr1	StringTie	exon	10363283	10363344	1000	+	.	gene_id "MSTRG.842"; transcript_id "ENST00000622724"; exon_number "40"; gene_name "KIF1B"; ref_gene_id "ENSG00000054523";
chr1	StringTie	exon	10365100	10365245	1000	+	.	gene_id "MSTRG.842"; transcript_id "ENST00000622724"; exon_number "41"; gene_name "KIF1B"; ref_gene_id "ENSG00000054523";
chr1	StringTie	exon	10365409	10365648	1000	+	.	gene_id "MSTRG.842"; transcript_id "ENST00000622724"; exon_number "42"; gene_name "KIF1B"; ref_gene_id "ENSG00000054523";
chr1	StringTie	exon	10368467	10368538	1000	+	.	gene_id "MSTRG.842"; transcript_id "ENST00000622724"; exon_number "43"; gene_name "KIF1B"; ref_gene_id "ENSG00000054523";
chr1	StringTie	exon	10371141	10371262	1000	+	.	gene_id "MSTRG.842"; transcript_id "ENST00000622724"; exon_number "44"; gene_name "KIF1B"; ref_gene_id "ENSG00000054523";
chr1	StringTie	exon	10374316	10374465	1000	+	.	gene_id "MSTRG.842"; transcript_id "ENST00000622724"; exon_number "45"; gene_name "KIF1B"; ref_gene_id "ENSG00000054523";
chr1	StringTie	exon	10374854	10375046	1000	+	.	gene_id "MSTRG.842"; transcript_id "ENST00000622724"; exon_number "46"; gene_name "KIF1B"; ref_gene_id "ENSG00000054523";
chr1	StringTie	exon	10375255	10375373	1000	+	.	gene_id "MSTRG.842"; transcript_id "ENST00000622724"; exon_number "47"; gene_name "KIF1B"; ref_gene_id "ENSG00000054523";
chr1	StringTie	exon	10378339	10381596	1000	+	.	gene_id "MSTRG.842"; transcript_id "ENST00000622724"; exon_number "48"; gene_name "KIF1B"; ref_gene_id "ENSG00000054523";
chr1	StringTie	transcript	10352664	10377189	1000	+	.	gene_id "MSTRG.842"; transcript_id "ENST00000635499"; gene_name "KIF1B"; ref_gene_id "ENSG00000054523";
chr1	StringTie	exon	10352664	10352736	1000	+	.	gene_id "MSTRG.842"; transcript_id "ENST00000635499"; exon_number "1"; gene_name "KIF1B"; ref_gene_id "ENSG00000054523";
chr1	StringTie	exon	10355370	10355396	1000	+	.	gene_id "MSTRG.842"; transcript_id "ENST00000635499"; exon_number "2"; gene_name "KIF1B"; ref_gene_id "ENSG00000054523";
chr1	StringTie	exon	10360929	10361043	1000	+	.	gene_id "MSTRG.842"; transcript_id "ENST00000635499"; exon_number "3"; gene_name "KIF1B"; ref_gene_id "ENSG00000054523";
chr1	StringTie	exon	10361692	10361825	1000	+	.	gene_id "MSTRG.842"; transcript_id "ENST00000635499"; exon_number "4"; gene_name "KIF1B"; ref_gene_id "ENSG00000054523";
chr1	StringTie	exon	10363283	10363344	1000	+	.	gene_id "MSTRG.842"; transcript_id "ENST00000635499"; exon_number "5"; gene_name "KIF1B"; ref_gene_id "ENSG00000054523";
chr1	StringTie	exon	10365100	10365245	1000	+	.	gene_id "MSTRG.842"; transcript_id "ENST00000635499"; exon_number "6"; gene_name "KIF1B"; ref_gene_id "ENSG00000054523";
chr1	StringTie	exon	10365409	10365648	1000	+	.	gene_id "MSTRG.842"; transcript_id "ENST00000635499"; exon_number "7"; gene_name "KIF1B"; ref_gene_id "ENSG00000054523";
chr1	StringTie	exon	10368467	10368538	1000	+	.	gene_id "MSTRG.842"; transcript_id "ENST00000635499"; exon_number "8"; gene_name "KIF1B"; ref_gene_id "ENSG00000054523";
chr1	StringTie	exon	10371141	10371262	1000	+	.	gene_id "MSTRG.842"; transcript_id "ENST00000635499"; exon_number "9"; gene_name "KIF1B"; ref_gene_id "ENSG00000054523";
chr1	StringTie	exon	10374316	10374465	1000	+	.	gene_id "MSTRG.842"; transcript_id "ENST00000635499"; exon_number "10"; gene_name "KIF1B"; ref_gene_id "ENSG00000054523";
chr1	StringTie	exon	10374854	10375046	1000	+	.	gene_id "MSTRG.842"; transcript_id "ENST00000635499"; exon_number "11"; gene_name "KIF1B"; ref_gene_id "ENSG00000054523";
chr1	StringTie	exon	10375255	10375373	1000	+	.	gene_id "MSTRG.842"; transcript_id "ENST00000635499"; exon_number "12"; gene_name "KIF1B"; ref_gene_id "ENSG00000054523";
chr1	StringTie	exon	10376545	10377189	1000	+	.	gene_id "MSTRG.842"; transcript_id "ENST00000635499"; exon_number "13"; gene_name "KIF1B"; ref_gene_id "ENSG00000054523";
chr1	StringTie	transcript	10208811	10421357	1000	+	.	gene_id "MSTRG.842"; transcript_id "MSTRG.842.1";
chr1	StringTie	exon	10208811	10210878	1000	+	.	gene_id "MSTRG.842"; transcript_id "MSTRG.842.1"; exon_number "1";
chr1	StringTie	exon	10232250	10232434	1000	+	.	gene_id "MSTRG.842"; transcript_id "MSTRG.842.1"; exon_number "2";
chr1	StringTie	exon	10256247	10256323	1000	+	.	gene_id "MSTRG.842"; transcript_id "MSTRG.842.1"; exon_number "3";
chr1	StringTie	exon	10258493	10258672	1000	+	.	gene_id "MSTRG.842"; transcript_id "MSTRG.842.1"; exon_number "4";
chr1	StringTie	exon	10261905	10261970	1000	+	.	gene_id "MSTRG.842"; transcript_id "MSTRG.842.1"; exon_number "5";
chr1	StringTie	exon	10267380	10267558	1000	+	.	gene_id "MSTRG.842"; transcript_id "MSTRG.842.1"; exon_number "6";
chr1	StringTie	exon	10268152	10268263	1000	+	.	gene_id "MSTRG.842"; transcript_id "MSTRG.842.1"; exon_number "7";
chr1	StringTie	exon	10271502	10271579	1000	+	.	gene_id "MSTRG.842"; transcript_id "MSTRG.842.1"; exon_number "8";
chr1	StringTie	exon	10272241	10272306	1000	+	.	gene_id "MSTRG.842"; transcript_id "MSTRG.842.1"; exon_number "9";
chr1	StringTie	exon	10275428	10275503	1000	+	.	gene_id "MSTRG.842"; transcript_id "MSTRG.842.1"; exon_number "10";
chr1	StringTie	exon	10276321	10276399	1000	+	.	gene_id "MSTRG.842"; transcript_id "MSTRG.842.1"; exon_number "11";
chr1	StringTie	exon	10277986	10278128	1000	+	.	gene_id "MSTRG.842"; transcript_id "MSTRG.842.1"; exon_number "12";
chr1	StringTie	exon	10282400	10282533	1000	+	.	gene_id "MSTRG.842"; transcript_id "MSTRG.842.1"; exon_number "13";
chr1	StringTie	exon	10291082	10291161	1000	+	.	gene_id "MSTRG.842"; transcript_id "MSTRG.842.1"; exon_number "14";
chr1	StringTie	exon	10292047	10292122	1000	+	.	gene_id "MSTRG.842"; transcript_id "MSTRG.842.1"; exon_number "15";
chr1	StringTie	exon	10295086	10295165	1000	+	.	gene_id "MSTRG.842"; transcript_id "MSTRG.842.1"; exon_number "16";
chr1	StringTie	exon	10295660	10295766	1000	+	.	gene_id "MSTRG.842"; transcript_id "MSTRG.842.1"; exon_number "17";
chr1	StringTie	exon	10296582	10296665	1000	+	.	gene_id "MSTRG.842"; transcript_id "MSTRG.842.1"; exon_number "18";
chr1	StringTie	exon	10296897	10297077	1000	+	.	gene_id "MSTRG.842"; transcript_id "MSTRG.842.1"; exon_number "19";
chr1	StringTie	exon	10297174	10297246	1000	+	.	gene_id "MSTRG.842"; transcript_id "MSTRG.842.1"; exon_number "20";
chr1	StringTie	exon	10320043	10320136	1000	+	.	gene_id "MSTRG.842"; transcript_id "MSTRG.842.1"; exon_number "21";
chr1	StringTie	exon	10321709	10321857	1000	+	.	gene_id "MSTRG.842"; transcript_id "MSTRG.842.1"; exon_number "22";
chr1	StringTie	exon	10323884	10324062	1000	+	.	gene_id "MSTRG.842"; transcript_id "MSTRG.842.1"; exon_number "23";
chr1	StringTie	exon	10324758	10324895	1000	+	.	gene_id "MSTRG.842"; transcript_id "MSTRG.842.1"; exon_number "24";
chr1	StringTie	exon	10334520	10334638	1000	+	.	gene_id "MSTRG.842"; transcript_id "MSTRG.842.1"; exon_number "25";
chr1	StringTie	exon	10336657	10336742	1000	+	.	gene_id "MSTRG.842"; transcript_id "MSTRG.842.1"; exon_number "26";
chr1	StringTie	exon	10337074	10337203	1000	+	.	gene_id "MSTRG.842"; transcript_id "MSTRG.842.1"; exon_number "27";
chr1	StringTie	exon	10337371	10337533	1000	+	.	gene_id "MSTRG.842"; transcript_id "MSTRG.842.1"; exon_number "28";
chr1	StringTie	exon	10339769	10339859	1000	+	.	gene_id "MSTRG.842"; transcript_id "MSTRG.842.1"; exon_number "29";
chr1	StringTie	exon	10342050	10342168	1000	+	.	gene_id "MSTRG.842"; transcript_id "MSTRG.842.1"; exon_number "30";
chr1	StringTie	exon	10343232	10343287	1000	+	.	gene_id "MSTRG.842"; transcript_id "MSTRG.842.1"; exon_number "31";
chr1	StringTie	exon	10345845	10345953	1000	+	.	gene_id "MSTRG.842"; transcript_id "MSTRG.842.1"; exon_number "32";
chr1	StringTie	exon	10347761	10347827	1000	+	.	gene_id "MSTRG.842"; transcript_id "MSTRG.842.1"; exon_number "33";
chr1	StringTie	exon	10348649	10348733	1000	+	.	gene_id "MSTRG.842"; transcript_id "MSTRG.842.1"; exon_number "34";
chr1	StringTie	exon	10352631	10352736	1000	+	.	gene_id "MSTRG.842"; transcript_id "MSTRG.842.1"; exon_number "35";
chr1	StringTie	exon	10360929	10361043	1000	+	.	gene_id "MSTRG.842"; transcript_id "MSTRG.842.1"; exon_number "36";
chr1	StringTie	exon	10361692	10361825	1000	+	.	gene_id "MSTRG.842"; transcript_id "MSTRG.842.1"; exon_number "37";
chr1	StringTie	exon	10363283	10363344	1000	+	.	gene_id "MSTRG.842"; transcript_id "MSTRG.842.1"; exon_number "38";
chr1	StringTie	exon	10365100	10365245	1000	+	.	gene_id "MSTRG.842"; transcript_id "MSTRG.842.1"; exon_number "39";
chr1	StringTie	exon	10365409	10365648	1000	+	.	gene_id "MSTRG.842"; transcript_id "MSTRG.842.1"; exon_number "40";
chr1	StringTie	exon	10368467	10368538	1000	+	.	gene_id "MSTRG.842"; transcript_id "MSTRG.842.1"; exon_number "41";
chr1	StringTie	exon	10371141	10371262	1000	+	.	gene_id "MSTRG.842"; transcript_id "MSTRG.842.1"; exon_number "42";
chr1	StringTie	exon	10374316	10374465	1000	+	.	gene_id "MSTRG.842"; transcript_id "MSTRG.842.1"; exon_number "43";
chr1	StringTie	exon	10374854	10375046	1000	+	.	gene_id "MSTRG.842"; transcript_id "MSTRG.842.1"; exon_number "44";
chr1	StringTie	exon	10375255	10375373	1000	+	.	gene_id "MSTRG.842"; transcript_id "MSTRG.842.1"; exon_number "45";
chr1	StringTie	exon	10376545	10399125	1000	+	.	gene_id "MSTRG.842"; transcript_id "MSTRG.842.1"; exon_number "46";
chr1	StringTie	exon	10399629	10399704	1000	+	.	gene_id "MSTRG.842"; transcript_id "MSTRG.842.1"; exon_number "47";
chr1	StringTie	exon	10400393	10400572	1000	+	.	gene_id "MSTRG.842"; transcript_id "MSTRG.842.1"; exon_number "48";
chr1	StringTie	exon	10403071	10403136	1000	+	.	gene_id "MSTRG.842"; transcript_id "MSTRG.842.1"; exon_number "49";
chr1	StringTie	exon	10404161	10404279	1000	+	.	gene_id "MSTRG.842"; transcript_id "MSTRG.842.1"; exon_number "50";
chr1	StringTie	exon	10408071	10408140	1000	+	.	gene_id "MSTRG.842"; transcript_id "MSTRG.842.1"; exon_number "51";
chr1	StringTie	exon	10411418	10411552	1000	+	.	gene_id "MSTRG.842"; transcript_id "MSTRG.842.1"; exon_number "52";
chr1	StringTie	exon	10413062	10413251	1000	+	.	gene_id "MSTRG.842"; transcript_id "MSTRG.842.1"; exon_number "53";
chr1	StringTie	exon	10416987	10417117	1000	+	.	gene_id "MSTRG.842"; transcript_id "MSTRG.842.1"; exon_number "54";
chr1	StringTie	exon	10417376	10417509	1000	+	.	gene_id "MSTRG.842"; transcript_id "MSTRG.842.1"; exon_number "55";
chr1	StringTie	exon	10418826	10418925	1000	+	.	gene_id "MSTRG.842"; transcript_id "MSTRG.842.1"; exon_number "56";
chr1	StringTie	exon	10419417	10419539	1000	+	.	gene_id "MSTRG.842"; transcript_id "MSTRG.842.1"; exon_number "57";
chr1	StringTie	exon	10419630	10421357	1000	+	.	gene_id "MSTRG.842"; transcript_id "MSTRG.842.1"; exon_number "58";
chr1	StringTie	transcript	10210444	10420512	1000	+	.	gene_id "MSTRG.842"; transcript_id "MSTRG.842.10";
chr1	StringTie	exon	10210444	10210878	1000	+	.	gene_id "MSTRG.842"; transcript_id "MSTRG.842.10"; exon_number "1";
chr1	StringTie	exon	10232250	10232434	1000	+	.	gene_id "MSTRG.842"; transcript_id "MSTRG.842.10"; exon_number "2";
chr1	StringTie	exon	10256247	10256323	1000	+	.	gene_id "MSTRG.842"; transcript_id "MSTRG.842.10"; exon_number "3";
chr1	StringTie	exon	10258493	10258672	1000	+	.	gene_id "MSTRG.842"; transcript_id "MSTRG.842.10"; exon_number "4";
chr1	StringTie	exon	10261905	10261970	1000	+	.	gene_id "MSTRG.842"; transcript_id "MSTRG.842.10"; exon_number "5";
chr1	StringTie	exon	10267380	10267558	1000	+	.	gene_id "MSTRG.842"; transcript_id "MSTRG.842.10"; exon_number "6";
chr1	StringTie	exon	10268152	10268263	1000	+	.	gene_id "MSTRG.842"; transcript_id "MSTRG.842.10"; exon_number "7";
chr1	StringTie	exon	10271502	10271579	1000	+	.	gene_id "MSTRG.842"; transcript_id "MSTRG.842.10"; exon_number "8";
chr1	StringTie	exon	10272241	10272306	1000	+	.	gene_id "MSTRG.842"; transcript_id "MSTRG.842.10"; exon_number "9";
chr1	StringTie	exon	10273014	10273031	1000	+	.	gene_id "MSTRG.842"; transcript_id "MSTRG.842.10"; exon_number "10";
chr1	StringTie	exon	10275428	10275503	1000	+	.	gene_id "MSTRG.842"; transcript_id "MSTRG.842.10"; exon_number "11";
chr1	StringTie	exon	10276321	10276399	1000	+	.	gene_id "MSTRG.842"; transcript_id "MSTRG.842.10"; exon_number "12";
chr1	StringTie	exon	10277986	10278128	1000	+	.	gene_id "MSTRG.842"; transcript_id "MSTRG.842.10"; exon_number "13";
chr1	StringTie	exon	10279097	10279138	1000	+	.	gene_id "MSTRG.842"; transcript_id "MSTRG.842.10"; exon_number "14";
chr1	StringTie	exon	10282322	10282533	1000	+	.	gene_id "MSTRG.842"; transcript_id "MSTRG.842.10"; exon_number "15";
chr1	StringTie	exon	10291082	10291161	1000	+	.	gene_id "MSTRG.842"; transcript_id "MSTRG.842.10"; exon_number "16";
chr1	StringTie	exon	10292047	10292122	1000	+	.	gene_id "MSTRG.842"; transcript_id "MSTRG.842.10"; exon_number "17";
chr1	StringTie	exon	10295086	10295165	1000	+	.	gene_id "MSTRG.842"; transcript_id "MSTRG.842.10"; exon_number "18";
chr1	StringTie	exon	10295660	10295766	1000	+	.	gene_id "MSTRG.842"; transcript_id "MSTRG.842.10"; exon_number "19";
chr1	StringTie	exon	10296582	10296665	1000	+	.	gene_id "MSTRG.842"; transcript_id "MSTRG.842.10"; exon_number "20";
chr1	StringTie	exon	10296897	10297077	1000	+	.	gene_id "MSTRG.842"; transcript_id "MSTRG.842.10"; exon_number "21";
chr1	StringTie	exon	10297174	10297246	1000	+	.	gene_id "MSTRG.842"; transcript_id "MSTRG.842.10"; exon_number "22";
chr1	StringTie	exon	10320043	10320136	1000	+	.	gene_id "MSTRG.842"; transcript_id "MSTRG.842.10"; exon_number "23";
chr1	StringTie	exon	10321709	10321857	1000	+	.	gene_id "MSTRG.842"; transcript_id "MSTRG.842.10"; exon_number "24";
chr1	StringTie	exon	10323884	10324062	1000	+	.	gene_id "MSTRG.842"; transcript_id "MSTRG.842.10"; exon_number "25";
chr1	StringTie	exon	10324758	10324895	1000	+	.	gene_id "MSTRG.842"; transcript_id "MSTRG.842.10"; exon_number "26";
chr1	StringTie	exon	10326111	10326359	1000	+	.	gene_id "MSTRG.842"; transcript_id "MSTRG.842.10"; exon_number "27";
chr1	StringTie	exon	10334520	10334638	1000	+	.	gene_id "MSTRG.842"; transcript_id "MSTRG.842.10"; exon_number "28";
chr1	StringTie	exon	10336657	10336742	1000	+	.	gene_id "MSTRG.842"; transcript_id "MSTRG.842.10"; exon_number "29";
chr1	StringTie	exon	10337074	10337203	1000	+	.	gene_id "MSTRG.842"; transcript_id "MSTRG.842.10"; exon_number "30";
chr1	StringTie	exon	10337371	10337533	1000	+	.	gene_id "MSTRG.842"; transcript_id "MSTRG.842.10"; exon_number "31";
chr1	StringTie	exon	10339769	10339859	1000	+	.	gene_id "MSTRG.842"; transcript_id "MSTRG.842.10"; exon_number "32";
chr1	StringTie	exon	10342050	10342168	1000	+	.	gene_id "MSTRG.842"; transcript_id "MSTRG.842.10"; exon_number "33";
chr1	StringTie	exon	10343232	10343287	1000	+	.	gene_id "MSTRG.842"; transcript_id "MSTRG.842.10"; exon_number "34";
chr1	StringTie	exon	10345845	10345953	1000	+	.	gene_id "MSTRG.842"; transcript_id "MSTRG.842.10"; exon_number "35";
chr1	StringTie	exon	10347761	10347827	1000	+	.	gene_id "MSTRG.842"; transcript_id "MSTRG.842.10"; exon_number "36";
chr1	StringTie	exon	10348649	10348733	1000	+	.	gene_id "MSTRG.842"; transcript_id "MSTRG.842.10"; exon_number "37";
chr1	StringTie	exon	10352631	10352736	1000	+	.	gene_id "MSTRG.842"; transcript_id "MSTRG.842.10"; exon_number "38";
chr1	StringTie	exon	10360929	10361043	1000	+	.	gene_id "MSTRG.842"; transcript_id "MSTRG.842.10"; exon_number "39";
chr1	StringTie	exon	10361692	10361825	1000	+	.	gene_id "MSTRG.842"; transcript_id "MSTRG.842.10"; exon_number "40";
chr1	StringTie	exon	10363283	10363344	1000	+	.	gene_id "MSTRG.842"; transcript_id "MSTRG.842.10"; exon_number "41";
chr1	StringTie	exon	10365100	10365245	1000	+	.	gene_id "MSTRG.842"; transcript_id "MSTRG.842.10"; exon_number "42";
chr1	StringTie	exon	10365409	10365648	1000	+	.	gene_id "MSTRG.842"; transcript_id "MSTRG.842.10"; exon_number "43";
chr1	StringTie	exon	10368467	10368538	1000	+	.	gene_id "MSTRG.842"; transcript_id "MSTRG.842.10"; exon_number "44";
chr1	StringTie	exon	10371141	10371262	1000	+	.	gene_id "MSTRG.842"; transcript_id "MSTRG.842.10"; exon_number "45";
chr1	StringTie	exon	10374316	10374465	1000	+	.	gene_id "MSTRG.842"; transcript_id "MSTRG.842.10"; exon_number "46";
chr1	StringTie	exon	10374854	10375046	1000	+	.	gene_id "MSTRG.842"; transcript_id "MSTRG.842.10"; exon_number "47";
chr1	StringTie	exon	10375255	10375373	1000	+	.	gene_id "MSTRG.842"; transcript_id "MSTRG.842.10"; exon_number "48";
chr1	StringTie	exon	10376545	10399125	1000	+	.	gene_id "MSTRG.842"; transcript_id "MSTRG.842.10"; exon_number "49";
chr1	StringTie	exon	10399629	10399704	1000	+	.	gene_id "MSTRG.842"; transcript_id "MSTRG.842.10"; exon_number "50";
chr1	StringTie	exon	10400393	10400572	1000	+	.	gene_id "MSTRG.842"; transcript_id "MSTRG.842.10"; exon_number "51";
chr1	StringTie	exon	10403071	10403136	1000	+	.	gene_id "MSTRG.842"; transcript_id "MSTRG.842.10"; exon_number "52";
chr1	StringTie	exon	10404161	10404279	1000	+	.	gene_id "MSTRG.842"; transcript_id "MSTRG.842.10"; exon_number "53";
chr1	StringTie	exon	10408071	10408140	1000	+	.	gene_id "MSTRG.842"; transcript_id "MSTRG.842.10"; exon_number "54";
chr1	StringTie	exon	10411418	10411552	1000	+	.	gene_id "MSTRG.842"; transcript_id "MSTRG.842.10"; exon_number "55";
chr1	StringTie	exon	10413062	10413251	1000	+	.	gene_id "MSTRG.842"; transcript_id "MSTRG.842.10"; exon_number "56";
chr1	StringTie	exon	10416987	10417117	1000	+	.	gene_id "MSTRG.842"; transcript_id "MSTRG.842.10"; exon_number "57";
chr1	StringTie	exon	10417376	10417509	1000	+	.	gene_id "MSTRG.842"; transcript_id "MSTRG.842.10"; exon_number "58";
chr1	StringTie	exon	10418826	10418925	1000	+	.	gene_id "MSTRG.842"; transcript_id "MSTRG.842.10"; exon_number "59";
chr1	StringTie	exon	10419417	10419539	1000	+	.	gene_id "MSTRG.842"; transcript_id "MSTRG.842.10"; exon_number "60";
chr1	StringTie	exon	10419630	10420512	1000	+	.	gene_id "MSTRG.842"; transcript_id "MSTRG.842.10"; exon_number "61";
chr1	StringTie	transcript	10388429	10420511	1000	+	.	gene_id "MSTRG.842"; transcript_id "MSTRG.842.100";
chr1	StringTie	exon	10388429	10388508	1000	+	.	gene_id "MSTRG.842"; transcript_id "MSTRG.842.100"; exon_number "1";
chr1	StringTie	exon	10399629	10399704	1000	+	.	gene_id "MSTRG.842"; transcript_id "MSTRG.842.100"; exon_number "2";
chr1	StringTie	exon	10400393	10400572	1000	+	.	gene_id "MSTRG.842"; transcript_id "MSTRG.842.100"; exon_number "3";
chr1	StringTie	exon	10403071	10403136	1000	+	.	gene_id "MSTRG.842"; transcript_id "MSTRG.842.100"; exon_number "4";
chr1	StringTie	exon	10404161	10404279	1000	+	.	gene_id "MSTRG.842"; transcript_id "MSTRG.842.100"; exon_number "5";
chr1	StringTie	exon	10408071	10408140	1000	+	.	gene_id "MSTRG.842"; transcript_id "MSTRG.842.100"; exon_number "6";
chr1	StringTie	exon	10411418	10411552	1000	+	.	gene_id "MSTRG.842"; transcript_id "MSTRG.842.100"; exon_number "7";
chr1	StringTie	exon	10413062	10413251	1000	+	.	gene_id "MSTRG.842"; transcript_id "MSTRG.842.100"; exon_number "8";
chr1	StringTie	exon	10416987	10417117	1000	+	.	gene_id "MSTRG.842"; transcript_id "MSTRG.842.100"; exon_number "9";
chr1	StringTie	exon	10417376	10417509	1000	+	.	gene_id "MSTRG.842"; transcript_id "MSTRG.842.100"; exon_number "10";
chr1	StringTie	exon	10418826	10418925	1000	+	.	gene_id "MSTRG.842"; transcript_id "MSTRG.842.100"; exon_number "11";
chr1	StringTie	exon	10419417	10419539	1000	+	.	gene_id "MSTRG.842"; transcript_id "MSTRG.842.100"; exon_number "12";
chr1	StringTie	exon	10419630	10420511	1000	+	.	gene_id "MSTRG.842"; transcript_id "MSTRG.842.100"; exon_number "13";
chr1	StringTie	transcript	10390751	10420511	1000	+	.	gene_id "MSTRG.842"; transcript_id "MSTRG.842.101";
chr1	StringTie	exon	10390751	10398751	1000	+	.	gene_id "MSTRG.842"; transcript_id "MSTRG.842.101"; exon_number "1";
chr1	StringTie	exon	10399629	10399704	1000	+	.	gene_id "MSTRG.842"; transcript_id "MSTRG.842.101"; exon_number "2";
chr1	StringTie	exon	10400393	10400572	1000	+	.	gene_id "MSTRG.842"; transcript_id "MSTRG.842.101"; exon_number "3";
chr1	StringTie	exon	10403071	10403136	1000	+	.	gene_id "MSTRG.842"; transcript_id "MSTRG.842.101"; exon_number "4";
chr1	StringTie	exon	10404161	10404279	1000	+	.	gene_id "MSTRG.842"; transcript_id "MSTRG.842.101"; exon_number "5";
chr1	StringTie	exon	10408071	10408140	1000	+	.	gene_id "MSTRG.842"; transcript_id "MSTRG.842.101"; exon_number "6";
chr1	StringTie	exon	10411418	10411552	1000	+	.	gene_id "MSTRG.842"; transcript_id "MSTRG.842.101"; exon_number "7";
chr1	StringTie	exon	10413062	10413251	1000	+	.	gene_id "MSTRG.842"; transcript_id "MSTRG.842.101"; exon_number "8";
chr1	StringTie	exon	10416993	10417117	1000	+	.	gene_id "MSTRG.842"; transcript_id "MSTRG.842.101"; exon_number "9";
chr1	StringTie	exon	10417376	10417509	1000	+	.	gene_id "MSTRG.842"; transcript_id "MSTRG.842.101"; exon_number "10";
chr1	StringTie	exon	10418826	10418925	1000	+	.	gene_id "MSTRG.842"; transcript_id "MSTRG.842.101"; exon_number "11";
chr1	StringTie	exon	10419417	10419539	1000	+	.	gene_id "MSTRG.842"; transcript_id "MSTRG.842.101"; exon_number "12";
chr1	StringTie	exon	10419630	10420511	1000	+	.	gene_id "MSTRG.842"; transcript_id "MSTRG.842.101"; exon_number "13";
chr1	StringTie	transcript	10398416	10420511	1000	+	.	gene_id "MSTRG.842"; transcript_id "MSTRG.842.102";
chr1	StringTie	exon	10398416	10398727	1000	+	.	gene_id "MSTRG.842"; transcript_id "MSTRG.842.102"; exon_number "1";
chr1	StringTie	exon	10399629	10399704	1000	+	.	gene_id "MSTRG.842"; transcript_id "MSTRG.842.102"; exon_number "2";
chr1	StringTie	exon	10400393	10400572	1000	+	.	gene_id "MSTRG.842"; transcript_id "MSTRG.842.102"; exon_number "3";
chr1	StringTie	exon	10403071	10403136	1000	+	.	gene_id "MSTRG.842"; transcript_id "MSTRG.842.102"; exon_number "4";
chr1	StringTie	exon	10404161	10404279	1000	+	.	gene_id "MSTRG.842"; transcript_id "MSTRG.842.102"; exon_number "5";
chr1	StringTie	exon	10408071	10408140	1000	+	.	gene_id "MSTRG.842"; transcript_id "MSTRG.842.102"; exon_number "6";
chr1	StringTie	exon	10411418	10411552	1000	+	.	gene_id "MSTRG.842"; transcript_id "MSTRG.842.102"; exon_number "7";
chr1	StringTie	exon	10413062	10413251	1000	+	.	gene_id "MSTRG.842"; transcript_id "MSTRG.842.102"; exon_number "8";
chr1	StringTie	exon	10416987	10417117	1000	+	.	gene_id "MSTRG.842"; transcript_id "MSTRG.842.102"; exon_number "9";
chr1	StringTie	exon	10417376	10417509	1000	+	.	gene_id "MSTRG.842"; transcript_id "MSTRG.842.102"; exon_number "10";
chr1	StringTie	exon	10418826	10418925	1000	+	.	gene_id "MSTRG.842"; transcript_id "MSTRG.842.102"; exon_number "11";
chr1	StringTie	exon	10419417	10419539	1000	+	.	gene_id "MSTRG.842"; transcript_id "MSTRG.842.102"; exon_number "12";
chr1	StringTie	exon	10419630	10420511	1000	+	.	gene_id "MSTRG.842"; transcript_id "MSTRG.842.102"; exon_number "13";
chr1	StringTie	transcript	10398520	10420540	1000	+	.	gene_id "MSTRG.842"; transcript_id "MSTRG.842.103";
chr1	StringTie	exon	10398520	10398802	1000	+	.	gene_id "MSTRG.842"; transcript_id "MSTRG.842.103"; exon_number "1";
chr1	StringTie	exon	10399629	10399704	1000	+	.	gene_id "MSTRG.842"; transcript_id "MSTRG.842.103"; exon_number "2";
chr1	StringTie	exon	10400393	10400572	1000	+	.	gene_id "MSTRG.842"; transcript_id "MSTRG.842.103"; exon_number "3";
chr1	StringTie	exon	10403071	10403136	1000	+	.	gene_id "MSTRG.842"; transcript_id "MSTRG.842.103"; exon_number "4";
chr1	StringTie	exon	10404161	10404279	1000	+	.	gene_id "MSTRG.842"; transcript_id "MSTRG.842.103"; exon_number "5";
chr1	StringTie	exon	10408071	10408140	1000	+	.	gene_id "MSTRG.842"; transcript_id "MSTRG.842.103"; exon_number "6";
chr1	StringTie	exon	10411418	10411552	1000	+	.	gene_id "MSTRG.842"; transcript_id "MSTRG.842.103"; exon_number "7";
chr1	StringTie	exon	10413062	10413251	1000	+	.	gene_id "MSTRG.842"; transcript_id "MSTRG.842.103"; exon_number "8";
chr1	StringTie	exon	10416987	10417117	1000	+	.	gene_id "MSTRG.842"; transcript_id "MSTRG.842.103"; exon_number "9";
chr1	StringTie	exon	10417376	10417509	1000	+	.	gene_id "MSTRG.842"; transcript_id "MSTRG.842.103"; exon_number "10";
chr1	StringTie	exon	10418826	10418925	1000	+	.	gene_id "MSTRG.842"; transcript_id "MSTRG.842.103"; exon_number "11";
chr1	StringTie	exon	10419417	10419539	1000	+	.	gene_id "MSTRG.842"; transcript_id "MSTRG.842.103"; exon_number "12";
chr1	StringTie	exon	10419630	10419737	1000	+	.	gene_id "MSTRG.842"; transcript_id "MSTRG.842.103"; exon_number "13";
chr1	StringTie	exon	10419805	10420540	1000	+	.	gene_id "MSTRG.842"; transcript_id "MSTRG.842.103"; exon_number "14";
chr1	StringTie	transcript	10398592	10420796	1000	+	.	gene_id "MSTRG.842"; transcript_id "MSTRG.842.104";
chr1	StringTie	exon	10398592	10398751	1000	+	.	gene_id "MSTRG.842"; transcript_id "MSTRG.842.104"; exon_number "1";
chr1	StringTie	exon	10399629	10399704	1000	+	.	gene_id "MSTRG.842"; transcript_id "MSTRG.842.104"; exon_number "2";
chr1	StringTie	exon	10400393	10400572	1000	+	.	gene_id "MSTRG.842"; transcript_id "MSTRG.842.104"; exon_number "3";
chr1	StringTie	exon	10403071	10403136	1000	+	.	gene_id "MSTRG.842"; transcript_id "MSTRG.842.104"; exon_number "4";
chr1	StringTie	exon	10404161	10404279	1000	+	.	gene_id "MSTRG.842"; transcript_id "MSTRG.842.104"; exon_number "5";
chr1	StringTie	exon	10408071	10408140	1000	+	.	gene_id "MSTRG.842"; transcript_id "MSTRG.842.104"; exon_number "6";
chr1	StringTie	exon	10411418	10413251	1000	+	.	gene_id "MSTRG.842"; transcript_id "MSTRG.842.104"; exon_number "7";
chr1	StringTie	exon	10416987	10417117	1000	+	.	gene_id "MSTRG.842"; transcript_id "MSTRG.842.104"; exon_number "8";
chr1	StringTie	exon	10417376	10417509	1000	+	.	gene_id "MSTRG.842"; transcript_id "MSTRG.842.104"; exon_number "9";
chr1	StringTie	exon	10418826	10418925	1000	+	.	gene_id "MSTRG.842"; transcript_id "MSTRG.842.104"; exon_number "10";
chr1	StringTie	exon	10419417	10419539	1000	+	.	gene_id "MSTRG.842"; transcript_id "MSTRG.842.104"; exon_number "11";
chr1	StringTie	exon	10419630	10420796	1000	+	.	gene_id "MSTRG.842"; transcript_id "MSTRG.842.104"; exon_number "12";
chr1	StringTie	transcript	10398592	10420602	1000	+	.	gene_id "MSTRG.842"; transcript_id "MSTRG.842.105";
chr1	StringTie	exon	10398592	10398751	1000	+	.	gene_id "MSTRG.842"; transcript_id "MSTRG.842.105"; exon_number "1";
chr1	StringTie	exon	10399629	10399704	1000	+	.	gene_id "MSTRG.842"; transcript_id "MSTRG.842.105"; exon_number "2";
chr1	StringTie	exon	10400393	10400572	1000	+	.	gene_id "MSTRG.842"; transcript_id "MSTRG.842.105"; exon_number "3";
chr1	StringTie	exon	10403071	10403136	1000	+	.	gene_id "MSTRG.842"; transcript_id "MSTRG.842.105"; exon_number "4";
chr1	StringTie	exon	10404161	10404279	1000	+	.	gene_id "MSTRG.842"; transcript_id "MSTRG.842.105"; exon_number "5";
chr1	StringTie	exon	10408071	10408140	1000	+	.	gene_id "MSTRG.842"; transcript_id "MSTRG.842.105"; exon_number "6";
chr1	StringTie	exon	10411418	10411552	1000	+	.	gene_id "MSTRG.842"; transcript_id "MSTRG.842.105"; exon_number "7";
chr1	StringTie	exon	10413062	10413251	1000	+	.	gene_id "MSTRG.842"; transcript_id "MSTRG.842.105"; exon_number "8";
chr1	StringTie	exon	10416987	10417117	1000	+	.	gene_id "MSTRG.842"; transcript_id "MSTRG.842.105"; exon_number "9";
chr1	StringTie	exon	10417376	10417508	1000	+	.	gene_id "MSTRG.842"; transcript_id "MSTRG.842.105"; exon_number "10";
chr1	StringTie	exon	10418827	10418925	1000	+	.	gene_id "MSTRG.842"; transcript_id "MSTRG.842.105"; exon_number "11";
chr1	StringTie	exon	10419417	10419539	1000	+	.	gene_id "MSTRG.842"; transcript_id "MSTRG.842.105"; exon_number "12";
chr1	StringTie	exon	10419630	10420602	1000	+	.	gene_id "MSTRG.842"; transcript_id "MSTRG.842.105"; exon_number "13";
chr1	StringTie	transcript	10398592	10420512	1000	+	.	gene_id "MSTRG.842"; transcript_id "MSTRG.842.106";
chr1	StringTie	exon	10398592	10398751	1000	+	.	gene_id "MSTRG.842"; transcript_id "MSTRG.842.106"; exon_number "1";
chr1	StringTie	exon	10399629	10399704	1000	+	.	gene_id "MSTRG.842"; transcript_id "MSTRG.842.106"; exon_number "2";
chr1	StringTie	exon	10400393	10400572	1000	+	.	gene_id "MSTRG.842"; transcript_id "MSTRG.842.106"; exon_number "3";
chr1	StringTie	exon	10403071	10403136	1000	+	.	gene_id "MSTRG.842"; transcript_id "MSTRG.842.106"; exon_number "4";
chr1	StringTie	exon	10404161	10404279	1000	+	.	gene_id "MSTRG.842"; transcript_id "MSTRG.842.106"; exon_number "5";
chr1	StringTie	exon	10408071	10408140	1000	+	.	gene_id "MSTRG.842"; transcript_id "MSTRG.842.106"; exon_number "6";
chr1	StringTie	exon	10411418	10411552	1000	+	.	gene_id "MSTRG.842"; transcript_id "MSTRG.842.106"; exon_number "7";
chr1	StringTie	exon	10413062	10413251	1000	+	.	gene_id "MSTRG.842"; transcript_id "MSTRG.842.106"; exon_number "8";
chr1	StringTie	exon	10416987	10417117	1000	+	.	gene_id "MSTRG.842"; transcript_id "MSTRG.842.106"; exon_number "9";
chr1	StringTie	exon	10417376	10417509	1000	+	.	gene_id "MSTRG.842"; transcript_id "MSTRG.842.106"; exon_number "10";
chr1	StringTie	exon	10418837	10418925	1000	+	.	gene_id "MSTRG.842"; transcript_id "MSTRG.842.106"; exon_number "11";
chr1	StringTie	exon	10419417	10419539	1000	+	.	gene_id "MSTRG.842"; transcript_id "MSTRG.842.106"; exon_number "12";
chr1	StringTie	exon	10419630	10420512	1000	+	.	gene_id "MSTRG.842"; transcript_id "MSTRG.842.106"; exon_number "13";
chr1	StringTie	transcript	10398592	10420511	1000	+	.	gene_id "MSTRG.842"; transcript_id "MSTRG.842.107";
chr1	StringTie	exon	10398592	10398751	1000	+	.	gene_id "MSTRG.842"; transcript_id "MSTRG.842.107"; exon_number "1";
chr1	StringTie	exon	10399629	10399704	1000	+	.	gene_id "MSTRG.842"; transcript_id "MSTRG.842.107"; exon_number "2";
chr1	StringTie	exon	10400393	10400572	1000	+	.	gene_id "MSTRG.842"; transcript_id "MSTRG.842.107"; exon_number "3";
chr1	StringTie	exon	10403071	10403136	1000	+	.	gene_id "MSTRG.842"; transcript_id "MSTRG.842.107"; exon_number "4";
chr1	StringTie	exon	10404161	10404279	1000	+	.	gene_id "MSTRG.842"; transcript_id "MSTRG.842.107"; exon_number "5";
chr1	StringTie	exon	10408071	10408140	1000	+	.	gene_id "MSTRG.842"; transcript_id "MSTRG.842.107"; exon_number "6";
chr1	StringTie	exon	10411418	10411552	1000	+	.	gene_id "MSTRG.842"; transcript_id "MSTRG.842.107"; exon_number "7";
chr1	StringTie	exon	10413062	10413251	1000	+	.	gene_id "MSTRG.842"; transcript_id "MSTRG.842.107"; exon_number "8";
chr1	StringTie	exon	10416987	10417117	1000	+	.	gene_id "MSTRG.842"; transcript_id "MSTRG.842.107"; exon_number "9";
chr1	StringTie	exon	10417376	10417509	1000	+	.	gene_id "MSTRG.842"; transcript_id "MSTRG.842.107"; exon_number "10";
chr1	StringTie	exon	10418826	10418924	1000	+	.	gene_id "MSTRG.842"; transcript_id "MSTRG.842.107"; exon_number "11";
chr1	StringTie	exon	10419417	10419539	1000	+	.	gene_id "MSTRG.842"; transcript_id "MSTRG.842.107"; exon_number "12";
chr1	StringTie	exon	10419630	10420511	1000	+	.	gene_id "MSTRG.842"; transcript_id "MSTRG.842.107"; exon_number "13";
chr1	StringTie	transcript	10398592	10420511	1000	+	.	gene_id "MSTRG.842"; transcript_id "MSTRG.842.108";
chr1	StringTie	exon	10398592	10398751	1000	+	.	gene_id "MSTRG.842"; transcript_id "MSTRG.842.108"; exon_number "1";
chr1	StringTie	exon	10399629	10399704	1000	+	.	gene_id "MSTRG.842"; transcript_id "MSTRG.842.108"; exon_number "2";
chr1	StringTie	exon	10400393	10400572	1000	+	.	gene_id "MSTRG.842"; transcript_id "MSTRG.842.108"; exon_number "3";
chr1	StringTie	exon	10403071	10403136	1000	+	.	gene_id "MSTRG.842"; transcript_id "MSTRG.842.108"; exon_number "4";
chr1	StringTie	exon	10404161	10404279	1000	+	.	gene_id "MSTRG.842"; transcript_id "MSTRG.842.108"; exon_number "5";
chr1	StringTie	exon	10408071	10408140	1000	+	.	gene_id "MSTRG.842"; transcript_id "MSTRG.842.108"; exon_number "6";
chr1	StringTie	exon	10411418	10411552	1000	+	.	gene_id "MSTRG.842"; transcript_id "MSTRG.842.108"; exon_number "7";
chr1	StringTie	exon	10413062	10413251	1000	+	.	gene_id "MSTRG.842"; transcript_id "MSTRG.842.108"; exon_number "8";
chr1	StringTie	exon	10416987	10417117	1000	+	.	gene_id "MSTRG.842"; transcript_id "MSTRG.842.108"; exon_number "9";
chr1	StringTie	exon	10417376	10417509	1000	+	.	gene_id "MSTRG.842"; transcript_id "MSTRG.842.108"; exon_number "10";
chr1	StringTie	exon	10418826	10418925	1000	+	.	gene_id "MSTRG.842"; transcript_id "MSTRG.842.108"; exon_number "11";
chr1	StringTie	exon	10419417	10419427	1000	+	.	gene_id "MSTRG.842"; transcript_id "MSTRG.842.108"; exon_number "12";
chr1	StringTie	exon	10419453	10419539	1000	+	.	gene_id "MSTRG.842"; transcript_id "MSTRG.842.108"; exon_number "13";
chr1	StringTie	exon	10419630	10420511	1000	+	.	gene_id "MSTRG.842"; transcript_id "MSTRG.842.108"; exon_number "14";
chr1	StringTie	transcript	10210464	10381647	1000	+	.	gene_id "MSTRG.842"; transcript_id "MSTRG.842.11";
chr1	StringTie	exon	10210464	10210878	1000	+	.	gene_id "MSTRG.842"; transcript_id "MSTRG.842.11"; exon_number "1";
chr1	StringTie	exon	10232250	10232434	1000	+	.	gene_id "MSTRG.842"; transcript_id "MSTRG.842.11"; exon_number "2";
chr1	StringTie	exon	10256247	10256323	1000	+	.	gene_id "MSTRG.842"; transcript_id "MSTRG.842.11"; exon_number "3";
chr1	StringTie	exon	10258493	10258672	1000	+	.	gene_id "MSTRG.842"; transcript_id "MSTRG.842.11"; exon_number "4";
chr1	StringTie	exon	10261905	10261970	1000	+	.	gene_id "MSTRG.842"; transcript_id "MSTRG.842.11"; exon_number "5";
chr1	StringTie	exon	10267380	10267558	1000	+	.	gene_id "MSTRG.842"; transcript_id "MSTRG.842.11"; exon_number "6";
chr1	StringTie	exon	10268152	10268263	1000	+	.	gene_id "MSTRG.842"; transcript_id "MSTRG.842.11"; exon_number "7";
chr1	StringTie	exon	10271502	10271579	1000	+	.	gene_id "MSTRG.842"; transcript_id "MSTRG.842.11"; exon_number "8";
chr1	StringTie	exon	10272241	10272306	1000	+	.	gene_id "MSTRG.842"; transcript_id "MSTRG.842.11"; exon_number "9";
chr1	StringTie	exon	10275428	10275503	1000	+	.	gene_id "MSTRG.842"; transcript_id "MSTRG.842.11"; exon_number "10";
chr1	StringTie	exon	10276321	10276399	1000	+	.	gene_id "MSTRG.842"; transcript_id "MSTRG.842.11"; exon_number "11";
chr1	StringTie	exon	10277986	10278128	1000	+	.	gene_id "MSTRG.842"; transcript_id "MSTRG.842.11"; exon_number "12";
chr1	StringTie	exon	10282322	10282533	1000	+	.	gene_id "MSTRG.842"; transcript_id "MSTRG.842.11"; exon_number "13";
chr1	StringTie	exon	10291082	10291161	1000	+	.	gene_id "MSTRG.842"; transcript_id "MSTRG.842.11"; exon_number "14";
chr1	StringTie	exon	10292047	10292122	1000	+	.	gene_id "MSTRG.842"; transcript_id "MSTRG.842.11"; exon_number "15";
chr1	StringTie	exon	10295086	10295165	1000	+	.	gene_id "MSTRG.842"; transcript_id "MSTRG.842.11"; exon_number "16";
chr1	StringTie	exon	10295660	10295766	1000	+	.	gene_id "MSTRG.842"; transcript_id "MSTRG.842.11"; exon_number "17";
chr1	StringTie	exon	10296582	10296665	1000	+	.	gene_id "MSTRG.842"; transcript_id "MSTRG.842.11"; exon_number "18";
chr1	StringTie	exon	10296897	10297077	1000	+	.	gene_id "MSTRG.842"; transcript_id "MSTRG.842.11"; exon_number "19";
chr1	StringTie	exon	10297174	10297246	1000	+	.	gene_id "MSTRG.842"; transcript_id "MSTRG.842.11"; exon_number "20";
chr1	StringTie	exon	10303163	10306022	1000	+	.	gene_id "MSTRG.842"; transcript_id "MSTRG.842.11"; exon_number "21";
chr1	StringTie	exon	10320043	10320136	1000	+	.	gene_id "MSTRG.842"; transcript_id "MSTRG.842.11"; exon_number "22";
chr1	StringTie	exon	10321709	10321857	1000	+	.	gene_id "MSTRG.842"; transcript_id "MSTRG.842.11"; exon_number "23";
chr1	StringTie	exon	10323884	10324062	1000	+	.	gene_id "MSTRG.842"; transcript_id "MSTRG.842.11"; exon_number "24";
chr1	StringTie	exon	10324758	10324895	1000	+	.	gene_id "MSTRG.842"; transcript_id "MSTRG.842.11"; exon_number "25";
chr1	StringTie	exon	10334520	10334638	1000	+	.	gene_id "MSTRG.842"; transcript_id "MSTRG.842.11"; exon_number "26";
chr1	StringTie	exon	10336657	10336742	1000	+	.	gene_id "MSTRG.842"; transcript_id "MSTRG.842.11"; exon_number "27";
chr1	StringTie	exon	10337074	10337203	1000	+	.	gene_id "MSTRG.842"; transcript_id "MSTRG.842.11"; exon_number "28";
chr1	StringTie	exon	10337371	10337533	1000	+	.	gene_id "MSTRG.842"; transcript_id "MSTRG.842.11"; exon_number "29";
chr1	StringTie	exon	10339769	10339859	1000	+	.	gene_id "MSTRG.842"; transcript_id "MSTRG.842.11"; exon_number "30";
chr1	StringTie	exon	10342050	10342168	1000	+	.	gene_id "MSTRG.842"; transcript_id "MSTRG.842.11"; exon_number "31";
chr1	StringTie	exon	10343232	10343287	1000	+	.	gene_id "MSTRG.842"; transcript_id "MSTRG.842.11"; exon_number "32";
chr1	StringTie	exon	10345845	10345953	1000	+	.	gene_id "MSTRG.842"; transcript_id "MSTRG.842.11"; exon_number "33";
chr1	StringTie	exon	10347761	10347827	1000	+	.	gene_id "MSTRG.842"; transcript_id "MSTRG.842.11"; exon_number "34";
chr1	StringTie	exon	10348649	10348733	1000	+	.	gene_id "MSTRG.842"; transcript_id "MSTRG.842.11"; exon_number "35";
chr1	StringTie	exon	10352631	10352736	1000	+	.	gene_id "MSTRG.842"; transcript_id "MSTRG.842.11"; exon_number "36";
chr1	StringTie	exon	10360929	10361043	1000	+	.	gene_id "MSTRG.842"; transcript_id "MSTRG.842.11"; exon_number "37";
chr1	StringTie	exon	10361692	10361825	1000	+	.	gene_id "MSTRG.842"; transcript_id "MSTRG.842.11"; exon_number "38";
chr1	StringTie	exon	10363283	10363344	1000	+	.	gene_id "MSTRG.842"; transcript_id "MSTRG.842.11"; exon_number "39";
chr1	StringTie	exon	10365100	10365245	1000	+	.	gene_id "MSTRG.842"; transcript_id "MSTRG.842.11"; exon_number "40";
chr1	StringTie	exon	10365409	10365648	1000	+	.	gene_id "MSTRG.842"; transcript_id "MSTRG.842.11"; exon_number "41";
chr1	StringTie	exon	10368467	10368538	1000	+	.	gene_id "MSTRG.842"; transcript_id "MSTRG.842.11"; exon_number "42";
chr1	StringTie	exon	10371141	10371262	1000	+	.	gene_id "MSTRG.842"; transcript_id "MSTRG.842.11"; exon_number "43";
chr1	StringTie	exon	10374316	10375046	1000	+	.	gene_id "MSTRG.842"; transcript_id "MSTRG.842.11"; exon_number "44";
chr1	StringTie	exon	10375255	10375373	1000	+	.	gene_id "MSTRG.842"; transcript_id "MSTRG.842.11"; exon_number "45";
chr1	StringTie	exon	10376545	10381647	1000	+	.	gene_id "MSTRG.842"; transcript_id "MSTRG.842.11"; exon_number "46";
chr1	StringTie	transcript	10398750	10420591	1000	+	.	gene_id "MSTRG.842"; transcript_id "MSTRG.842.110";
chr1	StringTie	exon	10398750	10399125	1000	+	.	gene_id "MSTRG.842"; transcript_id "MSTRG.842.110"; exon_number "1";
chr1	StringTie	exon	10399629	10399704	1000	+	.	gene_id "MSTRG.842"; transcript_id "MSTRG.842.110"; exon_number "2";
chr1	StringTie	exon	10400376	10400572	1000	+	.	gene_id "MSTRG.842"; transcript_id "MSTRG.842.110"; exon_number "3";
chr1	StringTie	exon	10403071	10403136	1000	+	.	gene_id "MSTRG.842"; transcript_id "MSTRG.842.110"; exon_number "4";
chr1	StringTie	exon	10404161	10404279	1000	+	.	gene_id "MSTRG.842"; transcript_id "MSTRG.842.110"; exon_number "5";
chr1	StringTie	exon	10408071	10408140	1000	+	.	gene_id "MSTRG.842"; transcript_id "MSTRG.842.110"; exon_number "6";
chr1	StringTie	exon	10411418	10411552	1000	+	.	gene_id "MSTRG.842"; transcript_id "MSTRG.842.110"; exon_number "7";
chr1	StringTie	exon	10413062	10413251	1000	+	.	gene_id "MSTRG.842"; transcript_id "MSTRG.842.110"; exon_number "8";
chr1	StringTie	exon	10416987	10417117	1000	+	.	gene_id "MSTRG.842"; transcript_id "MSTRG.842.110"; exon_number "9";
chr1	StringTie	exon	10417376	10417509	1000	+	.	gene_id "MSTRG.842"; transcript_id "MSTRG.842.110"; exon_number "10";
chr1	StringTie	exon	10418826	10418925	1000	+	.	gene_id "MSTRG.842"; transcript_id "MSTRG.842.110"; exon_number "11";
chr1	StringTie	exon	10419417	10419539	1000	+	.	gene_id "MSTRG.842"; transcript_id "MSTRG.842.110"; exon_number "12";
chr1	StringTie	exon	10419630	10420591	1000	+	.	gene_id "MSTRG.842"; transcript_id "MSTRG.842.110"; exon_number "13";
chr1	StringTie	transcript	10398790	10420594	1000	+	.	gene_id "MSTRG.842"; transcript_id "MSTRG.842.111";
chr1	StringTie	exon	10398790	10399125	1000	+	.	gene_id "MSTRG.842"; transcript_id "MSTRG.842.111"; exon_number "1";
chr1	StringTie	exon	10399629	10399704	1000	+	.	gene_id "MSTRG.842"; transcript_id "MSTRG.842.111"; exon_number "2";
chr1	StringTie	exon	10400410	10400572	1000	+	.	gene_id "MSTRG.842"; transcript_id "MSTRG.842.111"; exon_number "3";
chr1	StringTie	exon	10403071	10403136	1000	+	.	gene_id "MSTRG.842"; transcript_id "MSTRG.842.111"; exon_number "4";
chr1	StringTie	exon	10404161	10404276	1000	+	.	gene_id "MSTRG.842"; transcript_id "MSTRG.842.111"; exon_number "5";
chr1	StringTie	exon	10408071	10408140	1000	+	.	gene_id "MSTRG.842"; transcript_id "MSTRG.842.111"; exon_number "6";
chr1	StringTie	exon	10411418	10411552	1000	+	.	gene_id "MSTRG.842"; transcript_id "MSTRG.842.111"; exon_number "7";
chr1	StringTie	exon	10413062	10413251	1000	+	.	gene_id "MSTRG.842"; transcript_id "MSTRG.842.111"; exon_number "8";
chr1	StringTie	exon	10416987	10417117	1000	+	.	gene_id "MSTRG.842"; transcript_id "MSTRG.842.111"; exon_number "9";
chr1	StringTie	exon	10417376	10417509	1000	+	.	gene_id "MSTRG.842"; transcript_id "MSTRG.842.111"; exon_number "10";
chr1	StringTie	exon	10418826	10418925	1000	+	.	gene_id "MSTRG.842"; transcript_id "MSTRG.842.111"; exon_number "11";
chr1	StringTie	exon	10419417	10419539	1000	+	.	gene_id "MSTRG.842"; transcript_id "MSTRG.842.111"; exon_number "12";
chr1	StringTie	exon	10419630	10420594	1000	+	.	gene_id "MSTRG.842"; transcript_id "MSTRG.842.111"; exon_number "13";
chr1	StringTie	transcript	10398790	10420511	1000	+	.	gene_id "MSTRG.842"; transcript_id "MSTRG.842.112";
chr1	StringTie	exon	10398790	10399125	1000	+	.	gene_id "MSTRG.842"; transcript_id "MSTRG.842.112"; exon_number "1";
chr1	StringTie	exon	10399629	10399704	1000	+	.	gene_id "MSTRG.842"; transcript_id "MSTRG.842.112"; exon_number "2";
chr1	StringTie	exon	10400393	10400572	1000	+	.	gene_id "MSTRG.842"; transcript_id "MSTRG.842.112"; exon_number "3";
chr1	StringTie	exon	10403071	10403136	1000	+	.	gene_id "MSTRG.842"; transcript_id "MSTRG.842.112"; exon_number "4";
chr1	StringTie	exon	10404161	10404279	1000	+	.	gene_id "MSTRG.842"; transcript_id "MSTRG.842.112"; exon_number "5";
chr1	StringTie	exon	10408071	10408140	1000	+	.	gene_id "MSTRG.842"; transcript_id "MSTRG.842.112"; exon_number "6";
chr1	StringTie	exon	10411418	10411552	1000	+	.	gene_id "MSTRG.842"; transcript_id "MSTRG.842.112"; exon_number "7";
chr1	StringTie	exon	10413062	10413251	1000	+	.	gene_id "MSTRG.842"; transcript_id "MSTRG.842.112"; exon_number "8";
chr1	StringTie	exon	10416987	10417117	1000	+	.	gene_id "MSTRG.842"; transcript_id "MSTRG.842.112"; exon_number "9";
chr1	StringTie	exon	10417376	10417508	1000	+	.	gene_id "MSTRG.842"; transcript_id "MSTRG.842.112"; exon_number "10";
chr1	StringTie	exon	10418827	10418925	1000	+	.	gene_id "MSTRG.842"; transcript_id "MSTRG.842.112"; exon_number "11";
chr1	StringTie	exon	10419417	10419539	1000	+	.	gene_id "MSTRG.842"; transcript_id "MSTRG.842.112"; exon_number "12";
chr1	StringTie	exon	10419630	10420511	1000	+	.	gene_id "MSTRG.842"; transcript_id "MSTRG.842.112"; exon_number "13";
chr1	StringTie	transcript	10398809	10420511	1000	+	.	gene_id "MSTRG.842"; transcript_id "MSTRG.842.113";
chr1	StringTie	exon	10398809	10399125	1000	+	.	gene_id "MSTRG.842"; transcript_id "MSTRG.842.113"; exon_number "1";
chr1	StringTie	exon	10399629	10399704	1000	+	.	gene_id "MSTRG.842"; transcript_id "MSTRG.842.113"; exon_number "2";
chr1	StringTie	exon	10400376	10400572	1000	+	.	gene_id "MSTRG.842"; transcript_id "MSTRG.842.113"; exon_number "3";
chr1	StringTie	exon	10403071	10403136	1000	+	.	gene_id "MSTRG.842"; transcript_id "MSTRG.842.113"; exon_number "4";
chr1	StringTie	exon	10404161	10404279	1000	+	.	gene_id "MSTRG.842"; transcript_id "MSTRG.842.113"; exon_number "5";
chr1	StringTie	exon	10408071	10408140	1000	+	.	gene_id "MSTRG.842"; transcript_id "MSTRG.842.113"; exon_number "6";
chr1	StringTie	exon	10411418	10412969	1000	+	.	gene_id "MSTRG.842"; transcript_id "MSTRG.842.113"; exon_number "7";
chr1	StringTie	exon	10413062	10413251	1000	+	.	gene_id "MSTRG.842"; transcript_id "MSTRG.842.113"; exon_number "8";
chr1	StringTie	exon	10416987	10417117	1000	+	.	gene_id "MSTRG.842"; transcript_id "MSTRG.842.113"; exon_number "9";
chr1	StringTie	exon	10417376	10417509	1000	+	.	gene_id "MSTRG.842"; transcript_id "MSTRG.842.113"; exon_number "10";
chr1	StringTie	exon	10418826	10418925	1000	+	.	gene_id "MSTRG.842"; transcript_id "MSTRG.842.113"; exon_number "11";
chr1	StringTie	exon	10419417	10419539	1000	+	.	gene_id "MSTRG.842"; transcript_id "MSTRG.842.113"; exon_number "12";
chr1	StringTie	exon	10419630	10420511	1000	+	.	gene_id "MSTRG.842"; transcript_id "MSTRG.842.113"; exon_number "13";
chr1	StringTie	transcript	10398836	10420512	1000	+	.	gene_id "MSTRG.842"; transcript_id "MSTRG.842.114";
chr1	StringTie	exon	10398836	10399125	1000	+	.	gene_id "MSTRG.842"; transcript_id "MSTRG.842.114"; exon_number "1";
chr1	StringTie	exon	10399629	10399704	1000	+	.	gene_id "MSTRG.842"; transcript_id "MSTRG.842.114"; exon_number "2";
chr1	StringTie	exon	10400393	10400572	1000	+	.	gene_id "MSTRG.842"; transcript_id "MSTRG.842.114"; exon_number "3";
chr1	StringTie	exon	10403071	10403136	1000	+	.	gene_id "MSTRG.842"; transcript_id "MSTRG.842.114"; exon_number "4";
chr1	StringTie	exon	10404161	10404279	1000	+	.	gene_id "MSTRG.842"; transcript_id "MSTRG.842.114"; exon_number "5";
chr1	StringTie	exon	10408071	10408140	1000	+	.	gene_id "MSTRG.842"; transcript_id "MSTRG.842.114"; exon_number "6";
chr1	StringTie	exon	10411418	10411552	1000	+	.	gene_id "MSTRG.842"; transcript_id "MSTRG.842.114"; exon_number "7";
chr1	StringTie	exon	10413062	10413251	1000	+	.	gene_id "MSTRG.842"; transcript_id "MSTRG.842.114"; exon_number "8";
chr1	StringTie	exon	10416987	10417117	1000	+	.	gene_id "MSTRG.842"; transcript_id "MSTRG.842.114"; exon_number "9";
chr1	StringTie	exon	10417268	10417509	1000	+	.	gene_id "MSTRG.842"; transcript_id "MSTRG.842.114"; exon_number "10";
chr1	StringTie	exon	10418826	10418925	1000	+	.	gene_id "MSTRG.842"; transcript_id "MSTRG.842.114"; exon_number "11";
chr1	StringTie	exon	10419417	10419539	1000	+	.	gene_id "MSTRG.842"; transcript_id "MSTRG.842.114"; exon_number "12";
chr1	StringTie	exon	10419630	10420512	1000	+	.	gene_id "MSTRG.842"; transcript_id "MSTRG.842.114"; exon_number "13";
chr1	StringTie	transcript	10398857	10420511	1000	+	.	gene_id "MSTRG.842"; transcript_id "MSTRG.842.115";
chr1	StringTie	exon	10398857	10398876	1000	+	.	gene_id "MSTRG.842"; transcript_id "MSTRG.842.115"; exon_number "1";
chr1	StringTie	exon	10399629	10399704	1000	+	.	gene_id "MSTRG.842"; transcript_id "MSTRG.842.115"; exon_number "2";
chr1	StringTie	exon	10400393	10400572	1000	+	.	gene_id "MSTRG.842"; transcript_id "MSTRG.842.115"; exon_number "3";
chr1	StringTie	exon	10403071	10403136	1000	+	.	gene_id "MSTRG.842"; transcript_id "MSTRG.842.115"; exon_number "4";
chr1	StringTie	exon	10404161	10404279	1000	+	.	gene_id "MSTRG.842"; transcript_id "MSTRG.842.115"; exon_number "5";
chr1	StringTie	exon	10408071	10408140	1000	+	.	gene_id "MSTRG.842"; transcript_id "MSTRG.842.115"; exon_number "6";
chr1	StringTie	exon	10411418	10411552	1000	+	.	gene_id "MSTRG.842"; transcript_id "MSTRG.842.115"; exon_number "7";
chr1	StringTie	exon	10413062	10413251	1000	+	.	gene_id "MSTRG.842"; transcript_id "MSTRG.842.115"; exon_number "8";
chr1	StringTie	exon	10416987	10417117	1000	+	.	gene_id "MSTRG.842"; transcript_id "MSTRG.842.115"; exon_number "9";
chr1	StringTie	exon	10417376	10417509	1000	+	.	gene_id "MSTRG.842"; transcript_id "MSTRG.842.115"; exon_number "10";
chr1	StringTie	exon	10418826	10418925	1000	+	.	gene_id "MSTRG.842"; transcript_id "MSTRG.842.115"; exon_number "11";
chr1	StringTie	exon	10419417	10419539	1000	+	.	gene_id "MSTRG.842"; transcript_id "MSTRG.842.115"; exon_number "12";
chr1	StringTie	exon	10419630	10420511	1000	+	.	gene_id "MSTRG.842"; transcript_id "MSTRG.842.115"; exon_number "13";
chr1	StringTie	transcript	10398983	10420534	1000	+	.	gene_id "MSTRG.842"; transcript_id "MSTRG.842.116";
chr1	StringTie	exon	10398983	10399125	1000	+	.	gene_id "MSTRG.842"; transcript_id "MSTRG.842.116"; exon_number "1";
chr1	StringTie	exon	10399629	10399704	1000	+	.	gene_id "MSTRG.842"; transcript_id "MSTRG.842.116"; exon_number "2";
chr1	StringTie	exon	10400393	10400572	1000	+	.	gene_id "MSTRG.842"; transcript_id "MSTRG.842.116"; exon_number "3";
chr1	StringTie	exon	10403071	10403136	1000	+	.	gene_id "MSTRG.842"; transcript_id "MSTRG.842.116"; exon_number "4";
chr1	StringTie	exon	10404161	10404279	1000	+	.	gene_id "MSTRG.842"; transcript_id "MSTRG.842.116"; exon_number "5";
chr1	StringTie	exon	10408071	10408110	1000	+	.	gene_id "MSTRG.842"; transcript_id "MSTRG.842.116"; exon_number "6";
chr1	StringTie	exon	10411418	10411552	1000	+	.	gene_id "MSTRG.842"; transcript_id "MSTRG.842.116"; exon_number "7";
chr1	StringTie	exon	10413062	10413251	1000	+	.	gene_id "MSTRG.842"; transcript_id "MSTRG.842.116"; exon_number "8";
chr1	StringTie	exon	10416987	10417117	1000	+	.	gene_id "MSTRG.842"; transcript_id "MSTRG.842.116"; exon_number "9";
chr1	StringTie	exon	10417376	10417509	1000	+	.	gene_id "MSTRG.842"; transcript_id "MSTRG.842.116"; exon_number "10";
chr1	StringTie	exon	10418826	10418925	1000	+	.	gene_id "MSTRG.842"; transcript_id "MSTRG.842.116"; exon_number "11";
chr1	StringTie	exon	10419417	10419539	1000	+	.	gene_id "MSTRG.842"; transcript_id "MSTRG.842.116"; exon_number "12";
chr1	StringTie	exon	10419630	10420534	1000	+	.	gene_id "MSTRG.842"; transcript_id "MSTRG.842.116"; exon_number "13";
chr1	StringTie	transcript	10399002	10420539	1000	+	.	gene_id "MSTRG.842"; transcript_id "MSTRG.842.117";
chr1	StringTie	exon	10399002	10399125	1000	+	.	gene_id "MSTRG.842"; transcript_id "MSTRG.842.117"; exon_number "1";
chr1	StringTie	exon	10399629	10399704	1000	+	.	gene_id "MSTRG.842"; transcript_id "MSTRG.842.117"; exon_number "2";
chr1	StringTie	exon	10403071	10403136	1000	+	.	gene_id "MSTRG.842"; transcript_id "MSTRG.842.117"; exon_number "3";
chr1	StringTie	exon	10404161	10404279	1000	+	.	gene_id "MSTRG.842"; transcript_id "MSTRG.842.117"; exon_number "4";
chr1	StringTie	exon	10408071	10408140	1000	+	.	gene_id "MSTRG.842"; transcript_id "MSTRG.842.117"; exon_number "5";
chr1	StringTie	exon	10411418	10411552	1000	+	.	gene_id "MSTRG.842"; transcript_id "MSTRG.842.117"; exon_number "6";
chr1	StringTie	exon	10413062	10413251	1000	+	.	gene_id "MSTRG.842"; transcript_id "MSTRG.842.117"; exon_number "7";
chr1	StringTie	exon	10416987	10417117	1000	+	.	gene_id "MSTRG.842"; transcript_id "MSTRG.842.117"; exon_number "8";
chr1	StringTie	exon	10417376	10417509	1000	+	.	gene_id "MSTRG.842"; transcript_id "MSTRG.842.117"; exon_number "9";
chr1	StringTie	exon	10418826	10418925	1000	+	.	gene_id "MSTRG.842"; transcript_id "MSTRG.842.117"; exon_number "10";
chr1	StringTie	exon	10419417	10419539	1000	+	.	gene_id "MSTRG.842"; transcript_id "MSTRG.842.117"; exon_number "11";
chr1	StringTie	exon	10419630	10420539	1000	+	.	gene_id "MSTRG.842"; transcript_id "MSTRG.842.117"; exon_number "12";
chr1	StringTie	transcript	10399002	10417509	1000	+	.	gene_id "MSTRG.842"; transcript_id "MSTRG.842.118";
chr1	StringTie	exon	10399002	10399125	1000	+	.	gene_id "MSTRG.842"; transcript_id "MSTRG.842.118"; exon_number "1";
chr1	StringTie	exon	10399629	10399704	1000	+	.	gene_id "MSTRG.842"; transcript_id "MSTRG.842.118"; exon_number "2";
chr1	StringTie	exon	10400393	10400571	1000	+	.	gene_id "MSTRG.842"; transcript_id "MSTRG.842.118"; exon_number "3";
chr1	StringTie	exon	10403071	10403136	1000	+	.	gene_id "MSTRG.842"; transcript_id "MSTRG.842.118"; exon_number "4";
chr1	StringTie	exon	10404161	10404279	1000	+	.	gene_id "MSTRG.842"; transcript_id "MSTRG.842.118"; exon_number "5";
chr1	StringTie	exon	10408071	10408140	1000	+	.	gene_id "MSTRG.842"; transcript_id "MSTRG.842.118"; exon_number "6";
chr1	StringTie	exon	10411418	10411552	1000	+	.	gene_id "MSTRG.842"; transcript_id "MSTRG.842.118"; exon_number "7";
chr1	StringTie	exon	10413062	10413251	1000	+	.	gene_id "MSTRG.842"; transcript_id "MSTRG.842.118"; exon_number "8";
chr1	StringTie	exon	10416987	10417117	1000	+	.	gene_id "MSTRG.842"; transcript_id "MSTRG.842.118"; exon_number "9";
chr1	StringTie	exon	10417376	10417509	1000	+	.	gene_id "MSTRG.842"; transcript_id "MSTRG.842.118"; exon_number "10";
chr1	StringTie	transcript	10399002	10420511	1000	+	.	gene_id "MSTRG.842"; transcript_id "MSTRG.842.119";
chr1	StringTie	exon	10399002	10399125	1000	+	.	gene_id "MSTRG.842"; transcript_id "MSTRG.842.119"; exon_number "1";
chr1	StringTie	exon	10399629	10399704	1000	+	.	gene_id "MSTRG.842"; transcript_id "MSTRG.842.119"; exon_number "2";
chr1	StringTie	exon	10400393	10400572	1000	+	.	gene_id "MSTRG.842"; transcript_id "MSTRG.842.119"; exon_number "3";
chr1	StringTie	exon	10403071	10403136	1000	+	.	gene_id "MSTRG.842"; transcript_id "MSTRG.842.119"; exon_number "4";
chr1	StringTie	exon	10404161	10404199	1000	+	.	gene_id "MSTRG.842"; transcript_id "MSTRG.842.119"; exon_number "5";
chr1	StringTie	exon	10411418	10411552	1000	+	.	gene_id "MSTRG.842"; transcript_id "MSTRG.842.119"; exon_number "6";
chr1	StringTie	exon	10413062	10413251	1000	+	.	gene_id "MSTRG.842"; transcript_id "MSTRG.842.119"; exon_number "7";
chr1	StringTie	exon	10416987	10417117	1000	+	.	gene_id "MSTRG.842"; transcript_id "MSTRG.842.119"; exon_number "8";
chr1	StringTie	exon	10417376	10417509	1000	+	.	gene_id "MSTRG.842"; transcript_id "MSTRG.842.119"; exon_number "9";
chr1	StringTie	exon	10418826	10418925	1000	+	.	gene_id "MSTRG.842"; transcript_id "MSTRG.842.119"; exon_number "10";
chr1	StringTie	exon	10419417	10419539	1000	+	.	gene_id "MSTRG.842"; transcript_id "MSTRG.842.119"; exon_number "11";
chr1	StringTie	exon	10419630	10420511	1000	+	.	gene_id "MSTRG.842"; transcript_id "MSTRG.842.119"; exon_number "12";
chr1	StringTie	transcript	10210464	10308739	1000	+	.	gene_id "MSTRG.842"; transcript_id "MSTRG.842.12";
chr1	StringTie	exon	10210464	10210878	1000	+	.	gene_id "MSTRG.842"; transcript_id "MSTRG.842.12"; exon_number "1";
chr1	StringTie	exon	10232250	10232434	1000	+	.	gene_id "MSTRG.842"; transcript_id "MSTRG.842.12"; exon_number "2";
chr1	StringTie	exon	10256247	10256323	1000	+	.	gene_id "MSTRG.842"; transcript_id "MSTRG.842.12"; exon_number "3";
chr1	StringTie	exon	10258493	10258672	1000	+	.	gene_id "MSTRG.842"; transcript_id "MSTRG.842.12"; exon_number "4";
chr1	StringTie	exon	10261905	10261970	1000	+	.	gene_id "MSTRG.842"; transcript_id "MSTRG.842.12"; exon_number "5";
chr1	StringTie	exon	10267380	10267558	1000	+	.	gene_id "MSTRG.842"; transcript_id "MSTRG.842.12"; exon_number "6";
chr1	StringTie	exon	10268152	10268263	1000	+	.	gene_id "MSTRG.842"; transcript_id "MSTRG.842.12"; exon_number "7";
chr1	StringTie	exon	10271502	10271579	1000	+	.	gene_id "MSTRG.842"; transcript_id "MSTRG.842.12"; exon_number "8";
chr1	StringTie	exon	10272241	10272306	1000	+	.	gene_id "MSTRG.842"; transcript_id "MSTRG.842.12"; exon_number "9";
chr1	StringTie	exon	10275428	10275503	1000	+	.	gene_id "MSTRG.842"; transcript_id "MSTRG.842.12"; exon_number "10";
chr1	StringTie	exon	10276321	10276399	1000	+	.	gene_id "MSTRG.842"; transcript_id "MSTRG.842.12"; exon_number "11";
chr1	StringTie	exon	10277986	10278128	1000	+	.	gene_id "MSTRG.842"; transcript_id "MSTRG.842.12"; exon_number "12";
chr1	StringTie	exon	10279097	10279138	1000	+	.	gene_id "MSTRG.842"; transcript_id "MSTRG.842.12"; exon_number "13";
chr1	StringTie	exon	10282322	10282533	1000	+	.	gene_id "MSTRG.842"; transcript_id "MSTRG.842.12"; exon_number "14";
chr1	StringTie	exon	10291082	10291161	1000	+	.	gene_id "MSTRG.842"; transcript_id "MSTRG.842.12"; exon_number "15";
chr1	StringTie	exon	10292047	10292122	1000	+	.	gene_id "MSTRG.842"; transcript_id "MSTRG.842.12"; exon_number "16";
chr1	StringTie	exon	10295086	10295165	1000	+	.	gene_id "MSTRG.842"; transcript_id "MSTRG.842.12"; exon_number "17";
chr1	StringTie	exon	10295660	10295766	1000	+	.	gene_id "MSTRG.842"; transcript_id "MSTRG.842.12"; exon_number "18";
chr1	StringTie	exon	10296582	10296665	1000	+	.	gene_id "MSTRG.842"; transcript_id "MSTRG.842.12"; exon_number "19";
chr1	StringTie	exon	10296897	10297077	1000	+	.	gene_id "MSTRG.842"; transcript_id "MSTRG.842.12"; exon_number "20";
chr1	StringTie	exon	10297174	10297246	1000	+	.	gene_id "MSTRG.842"; transcript_id "MSTRG.842.12"; exon_number "21";
chr1	StringTie	exon	10303163	10308739	1000	+	.	gene_id "MSTRG.842"; transcript_id "MSTRG.842.12"; exon_number "22";
chr1	StringTie	transcript	10399002	10420511	1000	+	.	gene_id "MSTRG.842"; transcript_id "MSTRG.842.120";
chr1	StringTie	exon	10399002	10399125	1000	+	.	gene_id "MSTRG.842"; transcript_id "MSTRG.842.120"; exon_number "1";
chr1	StringTie	exon	10399629	10399704	1000	+	.	gene_id "MSTRG.842"; transcript_id "MSTRG.842.120"; exon_number "2";
chr1	StringTie	exon	10400393	10400572	1000	+	.	gene_id "MSTRG.842"; transcript_id "MSTRG.842.120"; exon_number "3";
chr1	StringTie	exon	10403071	10403136	1000	+	.	gene_id "MSTRG.842"; transcript_id "MSTRG.842.120"; exon_number "4";
chr1	StringTie	exon	10404161	10404279	1000	+	.	gene_id "MSTRG.842"; transcript_id "MSTRG.842.120"; exon_number "5";
chr1	StringTie	exon	10408071	10408096	1000	+	.	gene_id "MSTRG.842"; transcript_id "MSTRG.842.120"; exon_number "6";
chr1	StringTie	exon	10413138	10413251	1000	+	.	gene_id "MSTRG.842"; transcript_id "MSTRG.842.120"; exon_number "7";
chr1	StringTie	exon	10416987	10417117	1000	+	.	gene_id "MSTRG.842"; transcript_id "MSTRG.842.120"; exon_number "8";
chr1	StringTie	exon	10417376	10417509	1000	+	.	gene_id "MSTRG.842"; transcript_id "MSTRG.842.120"; exon_number "9";
chr1	StringTie	exon	10418826	10418925	1000	+	.	gene_id "MSTRG.842"; transcript_id "MSTRG.842.120"; exon_number "10";
chr1	StringTie	exon	10419417	10419539	1000	+	.	gene_id "MSTRG.842"; transcript_id "MSTRG.842.120"; exon_number "11";
chr1	StringTie	exon	10419630	10420511	1000	+	.	gene_id "MSTRG.842"; transcript_id "MSTRG.842.120"; exon_number "12";
chr1	StringTie	transcript	10399002	10420511	1000	+	.	gene_id "MSTRG.842"; transcript_id "MSTRG.842.121";
chr1	StringTie	exon	10399002	10399125	1000	+	.	gene_id "MSTRG.842"; transcript_id "MSTRG.842.121"; exon_number "1";
chr1	StringTie	exon	10399629	10399704	1000	+	.	gene_id "MSTRG.842"; transcript_id "MSTRG.842.121"; exon_number "2";
chr1	StringTie	exon	10400393	10400572	1000	+	.	gene_id "MSTRG.842"; transcript_id "MSTRG.842.121"; exon_number "3";
chr1	StringTie	exon	10403071	10403136	1000	+	.	gene_id "MSTRG.842"; transcript_id "MSTRG.842.121"; exon_number "4";
chr1	StringTie	exon	10404161	10404237	1000	+	.	gene_id "MSTRG.842"; transcript_id "MSTRG.842.121"; exon_number "5";
chr1	StringTie	exon	10408071	10408140	1000	+	.	gene_id "MSTRG.842"; transcript_id "MSTRG.842.121"; exon_number "6";
chr1	StringTie	exon	10411418	10411552	1000	+	.	gene_id "MSTRG.842"; transcript_id "MSTRG.842.121"; exon_number "7";
chr1	StringTie	exon	10413062	10413251	1000	+	.	gene_id "MSTRG.842"; transcript_id "MSTRG.842.121"; exon_number "8";
chr1	StringTie	exon	10416987	10417117	1000	+	.	gene_id "MSTRG.842"; transcript_id "MSTRG.842.121"; exon_number "9";
chr1	StringTie	exon	10417376	10417509	1000	+	.	gene_id "MSTRG.842"; transcript_id "MSTRG.842.121"; exon_number "10";
chr1	StringTie	exon	10418826	10418925	1000	+	.	gene_id "MSTRG.842"; transcript_id "MSTRG.842.121"; exon_number "11";
chr1	StringTie	exon	10419417	10419539	1000	+	.	gene_id "MSTRG.842"; transcript_id "MSTRG.842.121"; exon_number "12";
chr1	StringTie	exon	10419630	10420511	1000	+	.	gene_id "MSTRG.842"; transcript_id "MSTRG.842.121"; exon_number "13";
chr1	StringTie	transcript	10399003	10420511	1000	+	.	gene_id "MSTRG.842"; transcript_id "MSTRG.842.122";
chr1	StringTie	exon	10399003	10399125	1000	+	.	gene_id "MSTRG.842"; transcript_id "MSTRG.842.122"; exon_number "1";
chr1	StringTie	exon	10399629	10399704	1000	+	.	gene_id "MSTRG.842"; transcript_id "MSTRG.842.122"; exon_number "2";
chr1	StringTie	exon	10400393	10400572	1000	+	.	gene_id "MSTRG.842"; transcript_id "MSTRG.842.122"; exon_number "3";
chr1	StringTie	exon	10403071	10403136	1000	+	.	gene_id "MSTRG.842"; transcript_id "MSTRG.842.122"; exon_number "4";
chr1	StringTie	exon	10404161	10404279	1000	+	.	gene_id "MSTRG.842"; transcript_id "MSTRG.842.122"; exon_number "5";
chr1	StringTie	exon	10408071	10408096	1000	+	.	gene_id "MSTRG.842"; transcript_id "MSTRG.842.122"; exon_number "6";
chr1	StringTie	exon	10417394	10417509	1000	+	.	gene_id "MSTRG.842"; transcript_id "MSTRG.842.122"; exon_number "7";
chr1	StringTie	exon	10418826	10418925	1000	+	.	gene_id "MSTRG.842"; transcript_id "MSTRG.842.122"; exon_number "8";
chr1	StringTie	exon	10419417	10419539	1000	+	.	gene_id "MSTRG.842"; transcript_id "MSTRG.842.122"; exon_number "9";
chr1	StringTie	exon	10419630	10420511	1000	+	.	gene_id "MSTRG.842"; transcript_id "MSTRG.842.122"; exon_number "10";
chr1	StringTie	transcript	10399005	10420528	1000	+	.	gene_id "MSTRG.842"; transcript_id "MSTRG.842.123";
chr1	StringTie	exon	10399005	10399125	1000	+	.	gene_id "MSTRG.842"; transcript_id "MSTRG.842.123"; exon_number "1";
chr1	StringTie	exon	10399629	10399704	1000	+	.	gene_id "MSTRG.842"; transcript_id "MSTRG.842.123"; exon_number "2";
chr1	StringTie	exon	10400410	10400572	1000	+	.	gene_id "MSTRG.842"; transcript_id "MSTRG.842.123"; exon_number "3";
chr1	StringTie	exon	10403071	10403136	1000	+	.	gene_id "MSTRG.842"; transcript_id "MSTRG.842.123"; exon_number "4";
chr1	StringTie	exon	10404161	10404276	1000	+	.	gene_id "MSTRG.842"; transcript_id "MSTRG.842.123"; exon_number "5";
chr1	StringTie	exon	10408071	10408140	1000	+	.	gene_id "MSTRG.842"; transcript_id "MSTRG.842.123"; exon_number "6";
chr1	StringTie	exon	10411418	10411552	1000	+	.	gene_id "MSTRG.842"; transcript_id "MSTRG.842.123"; exon_number "7";
chr1	StringTie	exon	10413062	10413251	1000	+	.	gene_id "MSTRG.842"; transcript_id "MSTRG.842.123"; exon_number "8";
chr1	StringTie	exon	10416987	10417117	1000	+	.	gene_id "MSTRG.842"; transcript_id "MSTRG.842.123"; exon_number "9";
chr1	StringTie	exon	10417376	10417509	1000	+	.	gene_id "MSTRG.842"; transcript_id "MSTRG.842.123"; exon_number "10";
chr1	StringTie	exon	10418826	10418925	1000	+	.	gene_id "MSTRG.842"; transcript_id "MSTRG.842.123"; exon_number "11";
chr1	StringTie	exon	10419417	10419539	1000	+	.	gene_id "MSTRG.842"; transcript_id "MSTRG.842.123"; exon_number "12";
chr1	StringTie	exon	10419636	10420528	1000	+	.	gene_id "MSTRG.842"; transcript_id "MSTRG.842.123"; exon_number "13";
chr1	StringTie	transcript	10399006	10420538	1000	+	.	gene_id "MSTRG.842"; transcript_id "MSTRG.842.124";
chr1	StringTie	exon	10399006	10399125	1000	+	.	gene_id "MSTRG.842"; transcript_id "MSTRG.842.124"; exon_number "1";
chr1	StringTie	exon	10399629	10399704	1000	+	.	gene_id "MSTRG.842"; transcript_id "MSTRG.842.124"; exon_number "2";
chr1	StringTie	exon	10400393	10400572	1000	+	.	gene_id "MSTRG.842"; transcript_id "MSTRG.842.124"; exon_number "3";
chr1	StringTie	exon	10403071	10403136	1000	+	.	gene_id "MSTRG.842"; transcript_id "MSTRG.842.124"; exon_number "4";
chr1	StringTie	exon	10404161	10404276	1000	+	.	gene_id "MSTRG.842"; transcript_id "MSTRG.842.124"; exon_number "5";
chr1	StringTie	exon	10408071	10408140	1000	+	.	gene_id "MSTRG.842"; transcript_id "MSTRG.842.124"; exon_number "6";
chr1	StringTie	exon	10411418	10411552	1000	+	.	gene_id "MSTRG.842"; transcript_id "MSTRG.842.124"; exon_number "7";
chr1	StringTie	exon	10413062	10413251	1000	+	.	gene_id "MSTRG.842"; transcript_id "MSTRG.842.124"; exon_number "8";
chr1	StringTie	exon	10416987	10417117	1000	+	.	gene_id "MSTRG.842"; transcript_id "MSTRG.842.124"; exon_number "9";
chr1	StringTie	exon	10417376	10417509	1000	+	.	gene_id "MSTRG.842"; transcript_id "MSTRG.842.124"; exon_number "10";
chr1	StringTie	exon	10418826	10418925	1000	+	.	gene_id "MSTRG.842"; transcript_id "MSTRG.842.124"; exon_number "11";
chr1	StringTie	exon	10419417	10419539	1000	+	.	gene_id "MSTRG.842"; transcript_id "MSTRG.842.124"; exon_number "12";
chr1	StringTie	exon	10419636	10420538	1000	+	.	gene_id "MSTRG.842"; transcript_id "MSTRG.842.124"; exon_number "13";
chr1	StringTie	transcript	10399006	10420511	1000	+	.	gene_id "MSTRG.842"; transcript_id "MSTRG.842.125";
chr1	StringTie	exon	10399006	10399125	1000	+	.	gene_id "MSTRG.842"; transcript_id "MSTRG.842.125"; exon_number "1";
chr1	StringTie	exon	10399629	10399704	1000	+	.	gene_id "MSTRG.842"; transcript_id "MSTRG.842.125"; exon_number "2";
chr1	StringTie	exon	10400393	10400572	1000	+	.	gene_id "MSTRG.842"; transcript_id "MSTRG.842.125"; exon_number "3";
chr1	StringTie	exon	10403071	10403136	1000	+	.	gene_id "MSTRG.842"; transcript_id "MSTRG.842.125"; exon_number "4";
chr1	StringTie	exon	10404161	10404279	1000	+	.	gene_id "MSTRG.842"; transcript_id "MSTRG.842.125"; exon_number "5";
chr1	StringTie	exon	10408071	10408096	1000	+	.	gene_id "MSTRG.842"; transcript_id "MSTRG.842.125"; exon_number "6";
chr1	StringTie	exon	10417413	10417509	1000	+	.	gene_id "MSTRG.842"; transcript_id "MSTRG.842.125"; exon_number "7";
chr1	StringTie	exon	10418826	10418925	1000	+	.	gene_id "MSTRG.842"; transcript_id "MSTRG.842.125"; exon_number "8";
chr1	StringTie	exon	10419417	10419539	1000	+	.	gene_id "MSTRG.842"; transcript_id "MSTRG.842.125"; exon_number "9";
chr1	StringTie	exon	10419630	10420511	1000	+	.	gene_id "MSTRG.842"; transcript_id "MSTRG.842.125"; exon_number "10";
chr1	StringTie	transcript	10399006	10420512	1000	+	.	gene_id "MSTRG.842"; transcript_id "MSTRG.842.126";
chr1	StringTie	exon	10399006	10399125	1000	+	.	gene_id "MSTRG.842"; transcript_id "MSTRG.842.126"; exon_number "1";
chr1	StringTie	exon	10399629	10399704	1000	+	.	gene_id "MSTRG.842"; transcript_id "MSTRG.842.126"; exon_number "2";
chr1	StringTie	exon	10400393	10400572	1000	+	.	gene_id "MSTRG.842"; transcript_id "MSTRG.842.126"; exon_number "3";
chr1	StringTie	exon	10403071	10403136	1000	+	.	gene_id "MSTRG.842"; transcript_id "MSTRG.842.126"; exon_number "4";
chr1	StringTie	exon	10404161	10404181	1000	+	.	gene_id "MSTRG.842"; transcript_id "MSTRG.842.126"; exon_number "5";
chr1	StringTie	exon	10404231	10404279	1000	+	.	gene_id "MSTRG.842"; transcript_id "MSTRG.842.126"; exon_number "6";
chr1	StringTie	exon	10408071	10408140	1000	+	.	gene_id "MSTRG.842"; transcript_id "MSTRG.842.126"; exon_number "7";
chr1	StringTie	exon	10411418	10411552	1000	+	.	gene_id "MSTRG.842"; transcript_id "MSTRG.842.126"; exon_number "8";
chr1	StringTie	exon	10413062	10413251	1000	+	.	gene_id "MSTRG.842"; transcript_id "MSTRG.842.126"; exon_number "9";
chr1	StringTie	exon	10416987	10417117	1000	+	.	gene_id "MSTRG.842"; transcript_id "MSTRG.842.126"; exon_number "10";
chr1	StringTie	exon	10417376	10417509	1000	+	.	gene_id "MSTRG.842"; transcript_id "MSTRG.842.126"; exon_number "11";
chr1	StringTie	exon	10418826	10418925	1000	+	.	gene_id "MSTRG.842"; transcript_id "MSTRG.842.126"; exon_number "12";
chr1	StringTie	exon	10419417	10419539	1000	+	.	gene_id "MSTRG.842"; transcript_id "MSTRG.842.126"; exon_number "13";
chr1	StringTie	exon	10419630	10420512	1000	+	.	gene_id "MSTRG.842"; transcript_id "MSTRG.842.126"; exon_number "14";
chr1	StringTie	transcript	10399008	10420511	1000	+	.	gene_id "MSTRG.842"; transcript_id "MSTRG.842.127";
chr1	StringTie	exon	10399008	10399125	1000	+	.	gene_id "MSTRG.842"; transcript_id "MSTRG.842.127"; exon_number "1";
chr1	StringTie	exon	10399629	10399704	1000	+	.	gene_id "MSTRG.842"; transcript_id "MSTRG.842.127"; exon_number "2";
chr1	StringTie	exon	10400410	10400572	1000	+	.	gene_id "MSTRG.842"; transcript_id "MSTRG.842.127"; exon_number "3";
chr1	StringTie	exon	10403071	10403136	1000	+	.	gene_id "MSTRG.842"; transcript_id "MSTRG.842.127"; exon_number "4";
chr1	StringTie	exon	10404161	10404279	1000	+	.	gene_id "MSTRG.842"; transcript_id "MSTRG.842.127"; exon_number "5";
chr1	StringTie	exon	10408071	10408140	1000	+	.	gene_id "MSTRG.842"; transcript_id "MSTRG.842.127"; exon_number "6";
chr1	StringTie	exon	10411418	10411552	1000	+	.	gene_id "MSTRG.842"; transcript_id "MSTRG.842.127"; exon_number "7";
chr1	StringTie	exon	10413062	10413251	1000	+	.	gene_id "MSTRG.842"; transcript_id "MSTRG.842.127"; exon_number "8";
chr1	StringTie	exon	10416987	10417117	1000	+	.	gene_id "MSTRG.842"; transcript_id "MSTRG.842.127"; exon_number "9";
chr1	StringTie	exon	10417376	10417509	1000	+	.	gene_id "MSTRG.842"; transcript_id "MSTRG.842.127"; exon_number "10";
chr1	StringTie	exon	10418826	10418925	1000	+	.	gene_id "MSTRG.842"; transcript_id "MSTRG.842.127"; exon_number "11";
chr1	StringTie	exon	10419417	10419539	1000	+	.	gene_id "MSTRG.842"; transcript_id "MSTRG.842.127"; exon_number "12";
chr1	StringTie	exon	10419636	10420511	1000	+	.	gene_id "MSTRG.842"; transcript_id "MSTRG.842.127"; exon_number "13";
chr1	StringTie	transcript	10399016	10420511	1000	+	.	gene_id "MSTRG.842"; transcript_id "MSTRG.842.128";
chr1	StringTie	exon	10399016	10399125	1000	+	.	gene_id "MSTRG.842"; transcript_id "MSTRG.842.128"; exon_number "1";
chr1	StringTie	exon	10399629	10399704	1000	+	.	gene_id "MSTRG.842"; transcript_id "MSTRG.842.128"; exon_number "2";
chr1	StringTie	exon	10400393	10400572	1000	+	.	gene_id "MSTRG.842"; transcript_id "MSTRG.842.128"; exon_number "3";
chr1	StringTie	exon	10403071	10403136	1000	+	.	gene_id "MSTRG.842"; transcript_id "MSTRG.842.128"; exon_number "4";
chr1	StringTie	exon	10404161	10404279	1000	+	.	gene_id "MSTRG.842"; transcript_id "MSTRG.842.128"; exon_number "5";
chr1	StringTie	exon	10408071	10408140	1000	+	.	gene_id "MSTRG.842"; transcript_id "MSTRG.842.128"; exon_number "6";
chr1	StringTie	exon	10411418	10411552	1000	+	.	gene_id "MSTRG.842"; transcript_id "MSTRG.842.128"; exon_number "7";
chr1	StringTie	exon	10413062	10413251	1000	+	.	gene_id "MSTRG.842"; transcript_id "MSTRG.842.128"; exon_number "8";
chr1	StringTie	exon	10416993	10417117	1000	+	.	gene_id "MSTRG.842"; transcript_id "MSTRG.842.128"; exon_number "9";
chr1	StringTie	exon	10417376	10417509	1000	+	.	gene_id "MSTRG.842"; transcript_id "MSTRG.842.128"; exon_number "10";
chr1	StringTie	exon	10418826	10418925	1000	+	.	gene_id "MSTRG.842"; transcript_id "MSTRG.842.128"; exon_number "11";
chr1	StringTie	exon	10419417	10419539	1000	+	.	gene_id "MSTRG.842"; transcript_id "MSTRG.842.128"; exon_number "12";
chr1	StringTie	exon	10419636	10420511	1000	+	.	gene_id "MSTRG.842"; transcript_id "MSTRG.842.128"; exon_number "13";
chr1	StringTie	transcript	10399025	10420511	1000	+	.	gene_id "MSTRG.842"; transcript_id "MSTRG.842.129";
chr1	StringTie	exon	10399025	10399125	1000	+	.	gene_id "MSTRG.842"; transcript_id "MSTRG.842.129"; exon_number "1";
chr1	StringTie	exon	10399629	10399704	1000	+	.	gene_id "MSTRG.842"; transcript_id "MSTRG.842.129"; exon_number "2";
chr1	StringTie	exon	10400393	10400572	1000	+	.	gene_id "MSTRG.842"; transcript_id "MSTRG.842.129"; exon_number "3";
chr1	StringTie	exon	10403071	10403136	1000	+	.	gene_id "MSTRG.842"; transcript_id "MSTRG.842.129"; exon_number "4";
chr1	StringTie	exon	10404161	10404181	1000	+	.	gene_id "MSTRG.842"; transcript_id "MSTRG.842.129"; exon_number "5";
chr1	StringTie	exon	10411437	10411552	1000	+	.	gene_id "MSTRG.842"; transcript_id "MSTRG.842.129"; exon_number "6";
chr1	StringTie	exon	10413062	10413251	1000	+	.	gene_id "MSTRG.842"; transcript_id "MSTRG.842.129"; exon_number "7";
chr1	StringTie	exon	10416987	10417117	1000	+	.	gene_id "MSTRG.842"; transcript_id "MSTRG.842.129"; exon_number "8";
chr1	StringTie	exon	10417376	10417509	1000	+	.	gene_id "MSTRG.842"; transcript_id "MSTRG.842.129"; exon_number "9";
chr1	StringTie	exon	10418826	10418925	1000	+	.	gene_id "MSTRG.842"; transcript_id "MSTRG.842.129"; exon_number "10";
chr1	StringTie	exon	10419417	10419539	1000	+	.	gene_id "MSTRG.842"; transcript_id "MSTRG.842.129"; exon_number "11";
chr1	StringTie	exon	10419630	10420511	1000	+	.	gene_id "MSTRG.842"; transcript_id "MSTRG.842.129"; exon_number "12";
chr1	StringTie	transcript	10210479	10381604	1000	+	.	gene_id "MSTRG.842"; transcript_id "MSTRG.842.13";
chr1	StringTie	exon	10210479	10210793	1000	+	.	gene_id "MSTRG.842"; transcript_id "MSTRG.842.13"; exon_number "1";
chr1	StringTie	exon	10232250	10232434	1000	+	.	gene_id "MSTRG.842"; transcript_id "MSTRG.842.13"; exon_number "2";
chr1	StringTie	exon	10256247	10256323	1000	+	.	gene_id "MSTRG.842"; transcript_id "MSTRG.842.13"; exon_number "3";
chr1	StringTie	exon	10258493	10258672	1000	+	.	gene_id "MSTRG.842"; transcript_id "MSTRG.842.13"; exon_number "4";
chr1	StringTie	exon	10261905	10261970	1000	+	.	gene_id "MSTRG.842"; transcript_id "MSTRG.842.13"; exon_number "5";
chr1	StringTie	exon	10267380	10267558	1000	+	.	gene_id "MSTRG.842"; transcript_id "MSTRG.842.13"; exon_number "6";
chr1	StringTie	exon	10268152	10268263	1000	+	.	gene_id "MSTRG.842"; transcript_id "MSTRG.842.13"; exon_number "7";
chr1	StringTie	exon	10271502	10271579	1000	+	.	gene_id "MSTRG.842"; transcript_id "MSTRG.842.13"; exon_number "8";
chr1	StringTie	exon	10272241	10272306	1000	+	.	gene_id "MSTRG.842"; transcript_id "MSTRG.842.13"; exon_number "9";
chr1	StringTie	exon	10275428	10275503	1000	+	.	gene_id "MSTRG.842"; transcript_id "MSTRG.842.13"; exon_number "10";
chr1	StringTie	exon	10276321	10276399	1000	+	.	gene_id "MSTRG.842"; transcript_id "MSTRG.842.13"; exon_number "11";
chr1	StringTie	exon	10277986	10278128	1000	+	.	gene_id "MSTRG.842"; transcript_id "MSTRG.842.13"; exon_number "12";
chr1	StringTie	exon	10282400	10282533	1000	+	.	gene_id "MSTRG.842"; transcript_id "MSTRG.842.13"; exon_number "13";
chr1	StringTie	exon	10291082	10291161	1000	+	.	gene_id "MSTRG.842"; transcript_id "MSTRG.842.13"; exon_number "14";
chr1	StringTie	exon	10292047	10292122	1000	+	.	gene_id "MSTRG.842"; transcript_id "MSTRG.842.13"; exon_number "15";
chr1	StringTie	exon	10295086	10295165	1000	+	.	gene_id "MSTRG.842"; transcript_id "MSTRG.842.13"; exon_number "16";
chr1	StringTie	exon	10295660	10295766	1000	+	.	gene_id "MSTRG.842"; transcript_id "MSTRG.842.13"; exon_number "17";
chr1	StringTie	exon	10296582	10296665	1000	+	.	gene_id "MSTRG.842"; transcript_id "MSTRG.842.13"; exon_number "18";
chr1	StringTie	exon	10296897	10297077	1000	+	.	gene_id "MSTRG.842"; transcript_id "MSTRG.842.13"; exon_number "19";
chr1	StringTie	exon	10297174	10297246	1000	+	.	gene_id "MSTRG.842"; transcript_id "MSTRG.842.13"; exon_number "20";
chr1	StringTie	exon	10320043	10320136	1000	+	.	gene_id "MSTRG.842"; transcript_id "MSTRG.842.13"; exon_number "21";
chr1	StringTie	exon	10321709	10321857	1000	+	.	gene_id "MSTRG.842"; transcript_id "MSTRG.842.13"; exon_number "22";
chr1	StringTie	exon	10323884	10324062	1000	+	.	gene_id "MSTRG.842"; transcript_id "MSTRG.842.13"; exon_number "23";
chr1	StringTie	exon	10324758	10324895	1000	+	.	gene_id "MSTRG.842"; transcript_id "MSTRG.842.13"; exon_number "24";
chr1	StringTie	exon	10334520	10334638	1000	+	.	gene_id "MSTRG.842"; transcript_id "MSTRG.842.13"; exon_number "25";
chr1	StringTie	exon	10336657	10336742	1000	+	.	gene_id "MSTRG.842"; transcript_id "MSTRG.842.13"; exon_number "26";
chr1	StringTie	exon	10337074	10337203	1000	+	.	gene_id "MSTRG.842"; transcript_id "MSTRG.842.13"; exon_number "27";
chr1	StringTie	exon	10337371	10337533	1000	+	.	gene_id "MSTRG.842"; transcript_id "MSTRG.842.13"; exon_number "28";
chr1	StringTie	exon	10339769	10339859	1000	+	.	gene_id "MSTRG.842"; transcript_id "MSTRG.842.13"; exon_number "29";
chr1	StringTie	exon	10342050	10342168	1000	+	.	gene_id "MSTRG.842"; transcript_id "MSTRG.842.13"; exon_number "30";
chr1	StringTie	exon	10343232	10343287	1000	+	.	gene_id "MSTRG.842"; transcript_id "MSTRG.842.13"; exon_number "31";
chr1	StringTie	exon	10345845	10345953	1000	+	.	gene_id "MSTRG.842"; transcript_id "MSTRG.842.13"; exon_number "32";
chr1	StringTie	exon	10347761	10347827	1000	+	.	gene_id "MSTRG.842"; transcript_id "MSTRG.842.13"; exon_number "33";
chr1	StringTie	exon	10348649	10348733	1000	+	.	gene_id "MSTRG.842"; transcript_id "MSTRG.842.13"; exon_number "34";
chr1	StringTie	exon	10352631	10352736	1000	+	.	gene_id "MSTRG.842"; transcript_id "MSTRG.842.13"; exon_number "35";
chr1	StringTie	exon	10360929	10361043	1000	+	.	gene_id "MSTRG.842"; transcript_id "MSTRG.842.13"; exon_number "36";
chr1	StringTie	exon	10361692	10361825	1000	+	.	gene_id "MSTRG.842"; transcript_id "MSTRG.842.13"; exon_number "37";
chr1	StringTie	exon	10363283	10363344	1000	+	.	gene_id "MSTRG.842"; transcript_id "MSTRG.842.13"; exon_number "38";
chr1	StringTie	exon	10365100	10365245	1000	+	.	gene_id "MSTRG.842"; transcript_id "MSTRG.842.13"; exon_number "39";
chr1	StringTie	exon	10365409	10365648	1000	+	.	gene_id "MSTRG.842"; transcript_id "MSTRG.842.13"; exon_number "40";
chr1	StringTie	exon	10368467	10368538	1000	+	.	gene_id "MSTRG.842"; transcript_id "MSTRG.842.13"; exon_number "41";
chr1	StringTie	exon	10371141	10371262	1000	+	.	gene_id "MSTRG.842"; transcript_id "MSTRG.842.13"; exon_number "42";
chr1	StringTie	exon	10374316	10374465	1000	+	.	gene_id "MSTRG.842"; transcript_id "MSTRG.842.13"; exon_number "43";
chr1	StringTie	exon	10374854	10375046	1000	+	.	gene_id "MSTRG.842"; transcript_id "MSTRG.842.13"; exon_number "44";
chr1	StringTie	exon	10375255	10375373	1000	+	.	gene_id "MSTRG.842"; transcript_id "MSTRG.842.13"; exon_number "45";
chr1	StringTie	exon	10376545	10381604	1000	+	.	gene_id "MSTRG.842"; transcript_id "MSTRG.842.13"; exon_number "46";
chr1	StringTie	transcript	10399025	10420511	1000	+	.	gene_id "MSTRG.842"; transcript_id "MSTRG.842.130";
chr1	StringTie	exon	10399025	10399125	1000	+	.	gene_id "MSTRG.842"; transcript_id "MSTRG.842.130"; exon_number "1";
chr1	StringTie	exon	10399629	10399704	1000	+	.	gene_id "MSTRG.842"; transcript_id "MSTRG.842.130"; exon_number "2";
chr1	StringTie	exon	10400393	10400572	1000	+	.	gene_id "MSTRG.842"; transcript_id "MSTRG.842.130"; exon_number "3";
chr1	StringTie	exon	10403071	10403136	1000	+	.	gene_id "MSTRG.842"; transcript_id "MSTRG.842.130"; exon_number "4";
chr1	StringTie	exon	10404161	10404181	1000	+	.	gene_id "MSTRG.842"; transcript_id "MSTRG.842.130"; exon_number "5";
chr1	StringTie	exon	10408097	10408140	1000	+	.	gene_id "MSTRG.842"; transcript_id "MSTRG.842.130"; exon_number "6";
chr1	StringTie	exon	10411418	10411552	1000	+	.	gene_id "MSTRG.842"; transcript_id "MSTRG.842.130"; exon_number "7";
chr1	StringTie	exon	10413062	10413251	1000	+	.	gene_id "MSTRG.842"; transcript_id "MSTRG.842.130"; exon_number "8";
chr1	StringTie	exon	10416987	10417117	1000	+	.	gene_id "MSTRG.842"; transcript_id "MSTRG.842.130"; exon_number "9";
chr1	StringTie	exon	10417376	10417509	1000	+	.	gene_id "MSTRG.842"; transcript_id "MSTRG.842.130"; exon_number "10";
chr1	StringTie	exon	10418826	10418925	1000	+	.	gene_id "MSTRG.842"; transcript_id "MSTRG.842.130"; exon_number "11";
chr1	StringTie	exon	10419417	10419539	1000	+	.	gene_id "MSTRG.842"; transcript_id "MSTRG.842.130"; exon_number "12";
chr1	StringTie	exon	10419630	10420511	1000	+	.	gene_id "MSTRG.842"; transcript_id "MSTRG.842.130"; exon_number "13";
chr1	StringTie	transcript	10399026	10420511	1000	+	.	gene_id "MSTRG.842"; transcript_id "MSTRG.842.131";
chr1	StringTie	exon	10399026	10399125	1000	+	.	gene_id "MSTRG.842"; transcript_id "MSTRG.842.131"; exon_number "1";
chr1	StringTie	exon	10399629	10399704	1000	+	.	gene_id "MSTRG.842"; transcript_id "MSTRG.842.131"; exon_number "2";
chr1	StringTie	exon	10400393	10400572	1000	+	.	gene_id "MSTRG.842"; transcript_id "MSTRG.842.131"; exon_number "3";
chr1	StringTie	exon	10404161	10404276	1000	+	.	gene_id "MSTRG.842"; transcript_id "MSTRG.842.131"; exon_number "4";
chr1	StringTie	exon	10408071	10408140	1000	+	.	gene_id "MSTRG.842"; transcript_id "MSTRG.842.131"; exon_number "5";
chr1	StringTie	exon	10411418	10411552	1000	+	.	gene_id "MSTRG.842"; transcript_id "MSTRG.842.131"; exon_number "6";
chr1	StringTie	exon	10413062	10413251	1000	+	.	gene_id "MSTRG.842"; transcript_id "MSTRG.842.131"; exon_number "7";
chr1	StringTie	exon	10416987	10417117	1000	+	.	gene_id "MSTRG.842"; transcript_id "MSTRG.842.131"; exon_number "8";
chr1	StringTie	exon	10417376	10417509	1000	+	.	gene_id "MSTRG.842"; transcript_id "MSTRG.842.131"; exon_number "9";
chr1	StringTie	exon	10418826	10418925	1000	+	.	gene_id "MSTRG.842"; transcript_id "MSTRG.842.131"; exon_number "10";
chr1	StringTie	exon	10419417	10419539	1000	+	.	gene_id "MSTRG.842"; transcript_id "MSTRG.842.131"; exon_number "11";
chr1	StringTie	exon	10419630	10420511	1000	+	.	gene_id "MSTRG.842"; transcript_id "MSTRG.842.131"; exon_number "12";
chr1	StringTie	transcript	10399026	10420511	1000	+	.	gene_id "MSTRG.842"; transcript_id "MSTRG.842.132";
chr1	StringTie	exon	10399026	10399125	1000	+	.	gene_id "MSTRG.842"; transcript_id "MSTRG.842.132"; exon_number "1";
chr1	StringTie	exon	10399629	10399704	1000	+	.	gene_id "MSTRG.842"; transcript_id "MSTRG.842.132"; exon_number "2";
chr1	StringTie	exon	10400410	10400572	1000	+	.	gene_id "MSTRG.842"; transcript_id "MSTRG.842.132"; exon_number "3";
chr1	StringTie	exon	10403071	10403136	1000	+	.	gene_id "MSTRG.842"; transcript_id "MSTRG.842.132"; exon_number "4";
chr1	StringTie	exon	10404161	10404279	1000	+	.	gene_id "MSTRG.842"; transcript_id "MSTRG.842.132"; exon_number "5";
chr1	StringTie	exon	10408071	10408140	1000	+	.	gene_id "MSTRG.842"; transcript_id "MSTRG.842.132"; exon_number "6";
chr1	StringTie	exon	10411418	10411552	1000	+	.	gene_id "MSTRG.842"; transcript_id "MSTRG.842.132"; exon_number "7";
chr1	StringTie	exon	10413062	10413251	1000	+	.	gene_id "MSTRG.842"; transcript_id "MSTRG.842.132"; exon_number "8";
chr1	StringTie	exon	10416987	10417117	1000	+	.	gene_id "MSTRG.842"; transcript_id "MSTRG.842.132"; exon_number "9";
chr1	StringTie	exon	10417376	10417509	1000	+	.	gene_id "MSTRG.842"; transcript_id "MSTRG.842.132"; exon_number "10";
chr1	StringTie	exon	10418826	10418925	1000	+	.	gene_id "MSTRG.842"; transcript_id "MSTRG.842.132"; exon_number "11";
chr1	StringTie	exon	10419417	10419539	1000	+	.	gene_id "MSTRG.842"; transcript_id "MSTRG.842.132"; exon_number "12";
chr1	StringTie	exon	10419630	10419728	1000	+	.	gene_id "MSTRG.842"; transcript_id "MSTRG.842.132"; exon_number "13";
chr1	StringTie	exon	10419759	10420511	1000	+	.	gene_id "MSTRG.842"; transcript_id "MSTRG.842.132"; exon_number "14";
chr1	StringTie	transcript	10399030	10420512	1000	+	.	gene_id "MSTRG.842"; transcript_id "MSTRG.842.133";
chr1	StringTie	exon	10399030	10399125	1000	+	.	gene_id "MSTRG.842"; transcript_id "MSTRG.842.133"; exon_number "1";
chr1	StringTie	exon	10399629	10399704	1000	+	.	gene_id "MSTRG.842"; transcript_id "MSTRG.842.133"; exon_number "2";
chr1	StringTie	exon	10400410	10400572	1000	+	.	gene_id "MSTRG.842"; transcript_id "MSTRG.842.133"; exon_number "3";
chr1	StringTie	exon	10403071	10403136	1000	+	.	gene_id "MSTRG.842"; transcript_id "MSTRG.842.133"; exon_number "4";
chr1	StringTie	exon	10404161	10404279	1000	+	.	gene_id "MSTRG.842"; transcript_id "MSTRG.842.133"; exon_number "5";
chr1	StringTie	exon	10408071	10408140	1000	+	.	gene_id "MSTRG.842"; transcript_id "MSTRG.842.133"; exon_number "6";
chr1	StringTie	exon	10411418	10411552	1000	+	.	gene_id "MSTRG.842"; transcript_id "MSTRG.842.133"; exon_number "7";
chr1	StringTie	exon	10413062	10413251	1000	+	.	gene_id "MSTRG.842"; transcript_id "MSTRG.842.133"; exon_number "8";
chr1	StringTie	exon	10416987	10417117	1000	+	.	gene_id "MSTRG.842"; transcript_id "MSTRG.842.133"; exon_number "9";
chr1	StringTie	exon	10417376	10417509	1000	+	.	gene_id "MSTRG.842"; transcript_id "MSTRG.842.133"; exon_number "10";
chr1	StringTie	exon	10418837	10418925	1000	+	.	gene_id "MSTRG.842"; transcript_id "MSTRG.842.133"; exon_number "11";
chr1	StringTie	exon	10419417	10419539	1000	+	.	gene_id "MSTRG.842"; transcript_id "MSTRG.842.133"; exon_number "12";
chr1	StringTie	exon	10419630	10420512	1000	+	.	gene_id "MSTRG.842"; transcript_id "MSTRG.842.133"; exon_number "13";
chr1	StringTie	transcript	10399030	10420511	1000	+	.	gene_id "MSTRG.842"; transcript_id "MSTRG.842.134";
chr1	StringTie	exon	10399030	10399125	1000	+	.	gene_id "MSTRG.842"; transcript_id "MSTRG.842.134"; exon_number "1";
chr1	StringTie	exon	10399629	10399704	1000	+	.	gene_id "MSTRG.842"; transcript_id "MSTRG.842.134"; exon_number "2";
chr1	StringTie	exon	10400393	10400572	1000	+	.	gene_id "MSTRG.842"; transcript_id "MSTRG.842.134"; exon_number "3";
chr1	StringTie	exon	10403071	10403136	1000	+	.	gene_id "MSTRG.842"; transcript_id "MSTRG.842.134"; exon_number "4";
chr1	StringTie	exon	10404161	10404181	1000	+	.	gene_id "MSTRG.842"; transcript_id "MSTRG.842.134"; exon_number "5";
chr1	StringTie	exon	10413131	10413251	1000	+	.	gene_id "MSTRG.842"; transcript_id "MSTRG.842.134"; exon_number "6";
chr1	StringTie	exon	10416987	10417117	1000	+	.	gene_id "MSTRG.842"; transcript_id "MSTRG.842.134"; exon_number "7";
chr1	StringTie	exon	10417376	10417509	1000	+	.	gene_id "MSTRG.842"; transcript_id "MSTRG.842.134"; exon_number "8";
chr1	StringTie	exon	10418826	10418925	1000	+	.	gene_id "MSTRG.842"; transcript_id "MSTRG.842.134"; exon_number "9";
chr1	StringTie	exon	10419417	10419539	1000	+	.	gene_id "MSTRG.842"; transcript_id "MSTRG.842.134"; exon_number "10";
chr1	StringTie	exon	10419630	10420511	1000	+	.	gene_id "MSTRG.842"; transcript_id "MSTRG.842.134"; exon_number "11";
chr1	StringTie	transcript	10399031	10420680	1000	+	.	gene_id "MSTRG.842"; transcript_id "MSTRG.842.135";
chr1	StringTie	exon	10399031	10399125	1000	+	.	gene_id "MSTRG.842"; transcript_id "MSTRG.842.135"; exon_number "1";
chr1	StringTie	exon	10399629	10399704	1000	+	.	gene_id "MSTRG.842"; transcript_id "MSTRG.842.135"; exon_number "2";
chr1	StringTie	exon	10400393	10400572	1000	+	.	gene_id "MSTRG.842"; transcript_id "MSTRG.842.135"; exon_number "3";
chr1	StringTie	exon	10403071	10403136	1000	+	.	gene_id "MSTRG.842"; transcript_id "MSTRG.842.135"; exon_number "4";
chr1	StringTie	exon	10404161	10404279	1000	+	.	gene_id "MSTRG.842"; transcript_id "MSTRG.842.135"; exon_number "5";
chr1	StringTie	exon	10408071	10408140	1000	+	.	gene_id "MSTRG.842"; transcript_id "MSTRG.842.135"; exon_number "6";
chr1	StringTie	exon	10411418	10411552	1000	+	.	gene_id "MSTRG.842"; transcript_id "MSTRG.842.135"; exon_number "7";
chr1	StringTie	exon	10413062	10413251	1000	+	.	gene_id "MSTRG.842"; transcript_id "MSTRG.842.135"; exon_number "8";
chr1	StringTie	exon	10416987	10417117	1000	+	.	gene_id "MSTRG.842"; transcript_id "MSTRG.842.135"; exon_number "9";
chr1	StringTie	exon	10417376	10417509	1000	+	.	gene_id "MSTRG.842"; transcript_id "MSTRG.842.135"; exon_number "10";
chr1	StringTie	exon	10418837	10418925	1000	+	.	gene_id "MSTRG.842"; transcript_id "MSTRG.842.135"; exon_number "11";
chr1	StringTie	exon	10419417	10419539	1000	+	.	gene_id "MSTRG.842"; transcript_id "MSTRG.842.135"; exon_number "12";
chr1	StringTie	exon	10419630	10420680	1000	+	.	gene_id "MSTRG.842"; transcript_id "MSTRG.842.135"; exon_number "13";
chr1	StringTie	transcript	10399035	10420511	1000	+	.	gene_id "MSTRG.842"; transcript_id "MSTRG.842.136";
chr1	StringTie	exon	10399035	10399125	1000	+	.	gene_id "MSTRG.842"; transcript_id "MSTRG.842.136"; exon_number "1";
chr1	StringTie	exon	10399629	10399704	1000	+	.	gene_id "MSTRG.842"; transcript_id "MSTRG.842.136"; exon_number "2";
chr1	StringTie	exon	10400393	10400572	1000	+	.	gene_id "MSTRG.842"; transcript_id "MSTRG.842.136"; exon_number "3";
chr1	StringTie	exon	10403071	10403136	1000	+	.	gene_id "MSTRG.842"; transcript_id "MSTRG.842.136"; exon_number "4";
chr1	StringTie	exon	10404161	10404279	1000	+	.	gene_id "MSTRG.842"; transcript_id "MSTRG.842.136"; exon_number "5";
chr1	StringTie	exon	10408071	10408083	1000	+	.	gene_id "MSTRG.842"; transcript_id "MSTRG.842.136"; exon_number "6";
chr1	StringTie	exon	10411506	10411552	1000	+	.	gene_id "MSTRG.842"; transcript_id "MSTRG.842.136"; exon_number "7";
chr1	StringTie	exon	10413062	10413251	1000	+	.	gene_id "MSTRG.842"; transcript_id "MSTRG.842.136"; exon_number "8";
chr1	StringTie	exon	10416987	10417117	1000	+	.	gene_id "MSTRG.842"; transcript_id "MSTRG.842.136"; exon_number "9";
chr1	StringTie	exon	10417376	10417509	1000	+	.	gene_id "MSTRG.842"; transcript_id "MSTRG.842.136"; exon_number "10";
chr1	StringTie	exon	10418826	10418925	1000	+	.	gene_id "MSTRG.842"; transcript_id "MSTRG.842.136"; exon_number "11";
chr1	StringTie	exon	10419417	10419539	1000	+	.	gene_id "MSTRG.842"; transcript_id "MSTRG.842.136"; exon_number "12";
chr1	StringTie	exon	10419630	10420511	1000	+	.	gene_id "MSTRG.842"; transcript_id "MSTRG.842.136"; exon_number "13";
chr1	StringTie	transcript	10399073	10420512	1000	+	.	gene_id "MSTRG.842"; transcript_id "MSTRG.842.138";
chr1	StringTie	exon	10399073	10399125	1000	+	.	gene_id "MSTRG.842"; transcript_id "MSTRG.842.138"; exon_number "1";
chr1	StringTie	exon	10399629	10399704	1000	+	.	gene_id "MSTRG.842"; transcript_id "MSTRG.842.138"; exon_number "2";
chr1	StringTie	exon	10400376	10400572	1000	+	.	gene_id "MSTRG.842"; transcript_id "MSTRG.842.138"; exon_number "3";
chr1	StringTie	exon	10403071	10403136	1000	+	.	gene_id "MSTRG.842"; transcript_id "MSTRG.842.138"; exon_number "4";
chr1	StringTie	exon	10404161	10404279	1000	+	.	gene_id "MSTRG.842"; transcript_id "MSTRG.842.138"; exon_number "5";
chr1	StringTie	exon	10408071	10408140	1000	+	.	gene_id "MSTRG.842"; transcript_id "MSTRG.842.138"; exon_number "6";
chr1	StringTie	exon	10411418	10413251	1000	+	.	gene_id "MSTRG.842"; transcript_id "MSTRG.842.138"; exon_number "7";
chr1	StringTie	exon	10416987	10417117	1000	+	.	gene_id "MSTRG.842"; transcript_id "MSTRG.842.138"; exon_number "8";
chr1	StringTie	exon	10417376	10417509	1000	+	.	gene_id "MSTRG.842"; transcript_id "MSTRG.842.138"; exon_number "9";
chr1	StringTie	exon	10418826	10418925	1000	+	.	gene_id "MSTRG.842"; transcript_id "MSTRG.842.138"; exon_number "10";
chr1	StringTie	exon	10419417	10419539	1000	+	.	gene_id "MSTRG.842"; transcript_id "MSTRG.842.138"; exon_number "11";
chr1	StringTie	exon	10419636	10420512	1000	+	.	gene_id "MSTRG.842"; transcript_id "MSTRG.842.138"; exon_number "12";
chr1	StringTie	transcript	10399073	10420511	1000	+	.	gene_id "MSTRG.842"; transcript_id "MSTRG.842.139";
chr1	StringTie	exon	10399073	10399125	1000	+	.	gene_id "MSTRG.842"; transcript_id "MSTRG.842.139"; exon_number "1";
chr1	StringTie	exon	10399629	10399704	1000	+	.	gene_id "MSTRG.842"; transcript_id "MSTRG.842.139"; exon_number "2";
chr1	StringTie	exon	10400376	10400572	1000	+	.	gene_id "MSTRG.842"; transcript_id "MSTRG.842.139"; exon_number "3";
chr1	StringTie	exon	10403071	10403136	1000	+	.	gene_id "MSTRG.842"; transcript_id "MSTRG.842.139"; exon_number "4";
chr1	StringTie	exon	10404161	10404279	1000	+	.	gene_id "MSTRG.842"; transcript_id "MSTRG.842.139"; exon_number "5";
chr1	StringTie	exon	10408071	10408140	1000	+	.	gene_id "MSTRG.842"; transcript_id "MSTRG.842.139"; exon_number "6";
chr1	StringTie	exon	10411418	10411552	1000	+	.	gene_id "MSTRG.842"; transcript_id "MSTRG.842.139"; exon_number "7";
chr1	StringTie	exon	10413062	10413251	1000	+	.	gene_id "MSTRG.842"; transcript_id "MSTRG.842.139"; exon_number "8";
chr1	StringTie	exon	10416987	10417117	1000	+	.	gene_id "MSTRG.842"; transcript_id "MSTRG.842.139"; exon_number "9";
chr1	StringTie	exon	10417376	10417509	1000	+	.	gene_id "MSTRG.842"; transcript_id "MSTRG.842.139"; exon_number "10";
chr1	StringTie	exon	10418826	10418925	1000	+	.	gene_id "MSTRG.842"; transcript_id "MSTRG.842.139"; exon_number "11";
chr1	StringTie	exon	10419630	10420511	1000	+	.	gene_id "MSTRG.842"; transcript_id "MSTRG.842.139"; exon_number "12";
chr1	StringTie	transcript	10210495	10382058	1000	+	.	gene_id "MSTRG.842"; transcript_id "MSTRG.842.14";
chr1	StringTie	exon	10210495	10210878	1000	+	.	gene_id "MSTRG.842"; transcript_id "MSTRG.842.14"; exon_number "1";
chr1	StringTie	exon	10232250	10232434	1000	+	.	gene_id "MSTRG.842"; transcript_id "MSTRG.842.14"; exon_number "2";
chr1	StringTie	exon	10256247	10256323	1000	+	.	gene_id "MSTRG.842"; transcript_id "MSTRG.842.14"; exon_number "3";
chr1	StringTie	exon	10258493	10258672	1000	+	.	gene_id "MSTRG.842"; transcript_id "MSTRG.842.14"; exon_number "4";
chr1	StringTie	exon	10261905	10261970	1000	+	.	gene_id "MSTRG.842"; transcript_id "MSTRG.842.14"; exon_number "5";
chr1	StringTie	exon	10267380	10267558	1000	+	.	gene_id "MSTRG.842"; transcript_id "MSTRG.842.14"; exon_number "6";
chr1	StringTie	exon	10268152	10268263	1000	+	.	gene_id "MSTRG.842"; transcript_id "MSTRG.842.14"; exon_number "7";
chr1	StringTie	exon	10271502	10271579	1000	+	.	gene_id "MSTRG.842"; transcript_id "MSTRG.842.14"; exon_number "8";
chr1	StringTie	exon	10272241	10272306	1000	+	.	gene_id "MSTRG.842"; transcript_id "MSTRG.842.14"; exon_number "9";
chr1	StringTie	exon	10273014	10273031	1000	+	.	gene_id "MSTRG.842"; transcript_id "MSTRG.842.14"; exon_number "10";
chr1	StringTie	exon	10275428	10275503	1000	+	.	gene_id "MSTRG.842"; transcript_id "MSTRG.842.14"; exon_number "11";
chr1	StringTie	exon	10276321	10276399	1000	+	.	gene_id "MSTRG.842"; transcript_id "MSTRG.842.14"; exon_number "12";
chr1	StringTie	exon	10277986	10278128	1000	+	.	gene_id "MSTRG.842"; transcript_id "MSTRG.842.14"; exon_number "13";
chr1	StringTie	exon	10282322	10282533	1000	+	.	gene_id "MSTRG.842"; transcript_id "MSTRG.842.14"; exon_number "14";
chr1	StringTie	exon	10291082	10291161	1000	+	.	gene_id "MSTRG.842"; transcript_id "MSTRG.842.14"; exon_number "15";
chr1	StringTie	exon	10292047	10292122	1000	+	.	gene_id "MSTRG.842"; transcript_id "MSTRG.842.14"; exon_number "16";
chr1	StringTie	exon	10295086	10295165	1000	+	.	gene_id "MSTRG.842"; transcript_id "MSTRG.842.14"; exon_number "17";
chr1	StringTie	exon	10295660	10295766	1000	+	.	gene_id "MSTRG.842"; transcript_id "MSTRG.842.14"; exon_number "18";
chr1	StringTie	exon	10296582	10296665	1000	+	.	gene_id "MSTRG.842"; transcript_id "MSTRG.842.14"; exon_number "19";
chr1	StringTie	exon	10296897	10297077	1000	+	.	gene_id "MSTRG.842"; transcript_id "MSTRG.842.14"; exon_number "20";
chr1	StringTie	exon	10297174	10297246	1000	+	.	gene_id "MSTRG.842"; transcript_id "MSTRG.842.14"; exon_number "21";
chr1	StringTie	exon	10320043	10320136	1000	+	.	gene_id "MSTRG.842"; transcript_id "MSTRG.842.14"; exon_number "22";
chr1	StringTie	exon	10321709	10321857	1000	+	.	gene_id "MSTRG.842"; transcript_id "MSTRG.842.14"; exon_number "23";
chr1	StringTie	exon	10323884	10324062	1000	+	.	gene_id "MSTRG.842"; transcript_id "MSTRG.842.14"; exon_number "24";
chr1	StringTie	exon	10324758	10324895	1000	+	.	gene_id "MSTRG.842"; transcript_id "MSTRG.842.14"; exon_number "25";
chr1	StringTie	exon	10334520	10334638	1000	+	.	gene_id "MSTRG.842"; transcript_id "MSTRG.842.14"; exon_number "26";
chr1	StringTie	exon	10336657	10336742	1000	+	.	gene_id "MSTRG.842"; transcript_id "MSTRG.842.14"; exon_number "27";
chr1	StringTie	exon	10337074	10337203	1000	+	.	gene_id "MSTRG.842"; transcript_id "MSTRG.842.14"; exon_number "28";
chr1	StringTie	exon	10337371	10337533	1000	+	.	gene_id "MSTRG.842"; transcript_id "MSTRG.842.14"; exon_number "29";
chr1	StringTie	exon	10339769	10339859	1000	+	.	gene_id "MSTRG.842"; transcript_id "MSTRG.842.14"; exon_number "30";
chr1	StringTie	exon	10342050	10342168	1000	+	.	gene_id "MSTRG.842"; transcript_id "MSTRG.842.14"; exon_number "31";
chr1	StringTie	exon	10343232	10343287	1000	+	.	gene_id "MSTRG.842"; transcript_id "MSTRG.842.14"; exon_number "32";
chr1	StringTie	exon	10345845	10345953	1000	+	.	gene_id "MSTRG.842"; transcript_id "MSTRG.842.14"; exon_number "33";
chr1	StringTie	exon	10347761	10347827	1000	+	.	gene_id "MSTRG.842"; transcript_id "MSTRG.842.14"; exon_number "34";
chr1	StringTie	exon	10348649	10348733	1000	+	.	gene_id "MSTRG.842"; transcript_id "MSTRG.842.14"; exon_number "35";
chr1	StringTie	exon	10352631	10352736	1000	+	.	gene_id "MSTRG.842"; transcript_id "MSTRG.842.14"; exon_number "36";
chr1	StringTie	exon	10360929	10361043	1000	+	.	gene_id "MSTRG.842"; transcript_id "MSTRG.842.14"; exon_number "37";
chr1	StringTie	exon	10361692	10361825	1000	+	.	gene_id "MSTRG.842"; transcript_id "MSTRG.842.14"; exon_number "38";
chr1	StringTie	exon	10363283	10363344	1000	+	.	gene_id "MSTRG.842"; transcript_id "MSTRG.842.14"; exon_number "39";
chr1	StringTie	exon	10365100	10365245	1000	+	.	gene_id "MSTRG.842"; transcript_id "MSTRG.842.14"; exon_number "40";
chr1	StringTie	exon	10365409	10365648	1000	+	.	gene_id "MSTRG.842"; transcript_id "MSTRG.842.14"; exon_number "41";
chr1	StringTie	exon	10368467	10368538	1000	+	.	gene_id "MSTRG.842"; transcript_id "MSTRG.842.14"; exon_number "42";
chr1	StringTie	exon	10371141	10371262	1000	+	.	gene_id "MSTRG.842"; transcript_id "MSTRG.842.14"; exon_number "43";
chr1	StringTie	exon	10374316	10374465	1000	+	.	gene_id "MSTRG.842"; transcript_id "MSTRG.842.14"; exon_number "44";
chr1	StringTie	exon	10374854	10375046	1000	+	.	gene_id "MSTRG.842"; transcript_id "MSTRG.842.14"; exon_number "45";
chr1	StringTie	exon	10375255	10375373	1000	+	.	gene_id "MSTRG.842"; transcript_id "MSTRG.842.14"; exon_number "46";
chr1	StringTie	exon	10376545	10382058	1000	+	.	gene_id "MSTRG.842"; transcript_id "MSTRG.842.14"; exon_number "47";
chr1	StringTie	transcript	10399112	10420528	1000	+	.	gene_id "MSTRG.842"; transcript_id "MSTRG.842.142";
chr1	StringTie	exon	10399112	10399125	1000	+	.	gene_id "MSTRG.842"; transcript_id "MSTRG.842.142"; exon_number "1";
chr1	StringTie	exon	10399629	10399704	1000	+	.	gene_id "MSTRG.842"; transcript_id "MSTRG.842.142"; exon_number "2";
chr1	StringTie	exon	10411418	10411552	1000	+	.	gene_id "MSTRG.842"; transcript_id "MSTRG.842.142"; exon_number "3";
chr1	StringTie	exon	10413062	10413251	1000	+	.	gene_id "MSTRG.842"; transcript_id "MSTRG.842.142"; exon_number "4";
chr1	StringTie	exon	10416987	10417117	1000	+	.	gene_id "MSTRG.842"; transcript_id "MSTRG.842.142"; exon_number "5";
chr1	StringTie	exon	10417376	10417509	1000	+	.	gene_id "MSTRG.842"; transcript_id "MSTRG.842.142"; exon_number "6";
chr1	StringTie	exon	10418826	10418925	1000	+	.	gene_id "MSTRG.842"; transcript_id "MSTRG.842.142"; exon_number "7";
chr1	StringTie	exon	10419377	10419539	1000	+	.	gene_id "MSTRG.842"; transcript_id "MSTRG.842.142"; exon_number "8";
chr1	StringTie	exon	10419630	10420528	1000	+	.	gene_id "MSTRG.842"; transcript_id "MSTRG.842.142"; exon_number "9";
chr1	StringTie	transcript	10399112	10420511	1000	+	.	gene_id "MSTRG.842"; transcript_id "MSTRG.842.143";
chr1	StringTie	exon	10399112	10399125	1000	+	.	gene_id "MSTRG.842"; transcript_id "MSTRG.842.143"; exon_number "1";
chr1	StringTie	exon	10399629	10399704	1000	+	.	gene_id "MSTRG.842"; transcript_id "MSTRG.842.143"; exon_number "2";
chr1	StringTie	exon	10411418	10411552	1000	+	.	gene_id "MSTRG.842"; transcript_id "MSTRG.842.143"; exon_number "3";
chr1	StringTie	exon	10413062	10413251	1000	+	.	gene_id "MSTRG.842"; transcript_id "MSTRG.842.143"; exon_number "4";
chr1	StringTie	exon	10416987	10417117	1000	+	.	gene_id "MSTRG.842"; transcript_id "MSTRG.842.143"; exon_number "5";
chr1	StringTie	exon	10417376	10417509	1000	+	.	gene_id "MSTRG.842"; transcript_id "MSTRG.842.143"; exon_number "6";
chr1	StringTie	exon	10418826	10418925	1000	+	.	gene_id "MSTRG.842"; transcript_id "MSTRG.842.143"; exon_number "7";
chr1	StringTie	exon	10419417	10419539	1000	+	.	gene_id "MSTRG.842"; transcript_id "MSTRG.842.143"; exon_number "8";
chr1	StringTie	exon	10419636	10420511	1000	+	.	gene_id "MSTRG.842"; transcript_id "MSTRG.842.143"; exon_number "9";
chr1	StringTie	transcript	10399306	10420512	1000	+	.	gene_id "MSTRG.842"; transcript_id "MSTRG.842.145";
chr1	StringTie	exon	10399306	10399330	1000	+	.	gene_id "MSTRG.842"; transcript_id "MSTRG.842.145"; exon_number "1";
chr1	StringTie	exon	10399629	10399704	1000	+	.	gene_id "MSTRG.842"; transcript_id "MSTRG.842.145"; exon_number "2";
chr1	StringTie	exon	10400393	10400572	1000	+	.	gene_id "MSTRG.842"; transcript_id "MSTRG.842.145"; exon_number "3";
chr1	StringTie	exon	10403071	10403136	1000	+	.	gene_id "MSTRG.842"; transcript_id "MSTRG.842.145"; exon_number "4";
chr1	StringTie	exon	10404161	10404279	1000	+	.	gene_id "MSTRG.842"; transcript_id "MSTRG.842.145"; exon_number "5";
chr1	StringTie	exon	10408071	10408140	1000	+	.	gene_id "MSTRG.842"; transcript_id "MSTRG.842.145"; exon_number "6";
chr1	StringTie	exon	10411418	10411552	1000	+	.	gene_id "MSTRG.842"; transcript_id "MSTRG.842.145"; exon_number "7";
chr1	StringTie	exon	10413062	10413251	1000	+	.	gene_id "MSTRG.842"; transcript_id "MSTRG.842.145"; exon_number "8";
chr1	StringTie	exon	10416987	10417117	1000	+	.	gene_id "MSTRG.842"; transcript_id "MSTRG.842.145"; exon_number "9";
chr1	StringTie	exon	10417376	10417509	1000	+	.	gene_id "MSTRG.842"; transcript_id "MSTRG.842.145"; exon_number "10";
chr1	StringTie	exon	10418837	10418925	1000	+	.	gene_id "MSTRG.842"; transcript_id "MSTRG.842.145"; exon_number "11";
chr1	StringTie	exon	10419417	10419539	1000	+	.	gene_id "MSTRG.842"; transcript_id "MSTRG.842.145"; exon_number "12";
chr1	StringTie	exon	10419630	10420512	1000	+	.	gene_id "MSTRG.842"; transcript_id "MSTRG.842.145"; exon_number "13";
chr1	StringTie	transcript	10399381	10420512	1000	+	.	gene_id "MSTRG.842"; transcript_id "MSTRG.842.146";
chr1	StringTie	exon	10399381	10399704	1000	+	.	gene_id "MSTRG.842"; transcript_id "MSTRG.842.146"; exon_number "1";
chr1	StringTie	exon	10400393	10400569	1000	+	.	gene_id "MSTRG.842"; transcript_id "MSTRG.842.146"; exon_number "2";
chr1	StringTie	exon	10403080	10403136	1000	+	.	gene_id "MSTRG.842"; transcript_id "MSTRG.842.146"; exon_number "3";
chr1	StringTie	exon	10404161	10404276	1000	+	.	gene_id "MSTRG.842"; transcript_id "MSTRG.842.146"; exon_number "4";
chr1	StringTie	exon	10408071	10408140	1000	+	.	gene_id "MSTRG.842"; transcript_id "MSTRG.842.146"; exon_number "5";
chr1	StringTie	exon	10411418	10411552	1000	+	.	gene_id "MSTRG.842"; transcript_id "MSTRG.842.146"; exon_number "6";
chr1	StringTie	exon	10413062	10413251	1000	+	.	gene_id "MSTRG.842"; transcript_id "MSTRG.842.146"; exon_number "7";
chr1	StringTie	exon	10416987	10417117	1000	+	.	gene_id "MSTRG.842"; transcript_id "MSTRG.842.146"; exon_number "8";
chr1	StringTie	exon	10417376	10417509	1000	+	.	gene_id "MSTRG.842"; transcript_id "MSTRG.842.146"; exon_number "9";
chr1	StringTie	exon	10418837	10418925	1000	+	.	gene_id "MSTRG.842"; transcript_id "MSTRG.842.146"; exon_number "10";
chr1	StringTie	exon	10419417	10419539	1000	+	.	gene_id "MSTRG.842"; transcript_id "MSTRG.842.146"; exon_number "11";
chr1	StringTie	exon	10419630	10420512	1000	+	.	gene_id "MSTRG.842"; transcript_id "MSTRG.842.146"; exon_number "12";
chr1	StringTie	transcript	10399395	10420641	1000	+	.	gene_id "MSTRG.842"; transcript_id "MSTRG.842.147";
chr1	StringTie	exon	10399395	10399704	1000	+	.	gene_id "MSTRG.842"; transcript_id "MSTRG.842.147"; exon_number "1";
chr1	StringTie	exon	10400393	10400572	1000	+	.	gene_id "MSTRG.842"; transcript_id "MSTRG.842.147"; exon_number "2";
chr1	StringTie	exon	10403071	10403136	1000	+	.	gene_id "MSTRG.842"; transcript_id "MSTRG.842.147"; exon_number "3";
chr1	StringTie	exon	10404161	10404278	1000	+	.	gene_id "MSTRG.842"; transcript_id "MSTRG.842.147"; exon_number "4";
chr1	StringTie	exon	10408071	10408140	1000	+	.	gene_id "MSTRG.842"; transcript_id "MSTRG.842.147"; exon_number "5";
chr1	StringTie	exon	10411418	10411552	1000	+	.	gene_id "MSTRG.842"; transcript_id "MSTRG.842.147"; exon_number "6";
chr1	StringTie	exon	10413062	10413251	1000	+	.	gene_id "MSTRG.842"; transcript_id "MSTRG.842.147"; exon_number "7";
chr1	StringTie	exon	10416987	10417117	1000	+	.	gene_id "MSTRG.842"; transcript_id "MSTRG.842.147"; exon_number "8";
chr1	StringTie	exon	10417376	10417509	1000	+	.	gene_id "MSTRG.842"; transcript_id "MSTRG.842.147"; exon_number "9";
chr1	StringTie	exon	10418826	10418925	1000	+	.	gene_id "MSTRG.842"; transcript_id "MSTRG.842.147"; exon_number "10";
chr1	StringTie	exon	10419417	10419539	1000	+	.	gene_id "MSTRG.842"; transcript_id "MSTRG.842.147"; exon_number "11";
chr1	StringTie	exon	10419630	10420641	1000	+	.	gene_id "MSTRG.842"; transcript_id "MSTRG.842.147"; exon_number "12";
chr1	StringTie	transcript	10399408	10420512	1000	+	.	gene_id "MSTRG.842"; transcript_id "MSTRG.842.148";
chr1	StringTie	exon	10399408	10399704	1000	+	.	gene_id "MSTRG.842"; transcript_id "MSTRG.842.148"; exon_number "1";
chr1	StringTie	exon	10400393	10400572	1000	+	.	gene_id "MSTRG.842"; transcript_id "MSTRG.842.148"; exon_number "2";
chr1	StringTie	exon	10403071	10403136	1000	+	.	gene_id "MSTRG.842"; transcript_id "MSTRG.842.148"; exon_number "3";
chr1	StringTie	exon	10404161	10404276	1000	+	.	gene_id "MSTRG.842"; transcript_id "MSTRG.842.148"; exon_number "4";
chr1	StringTie	exon	10408071	10408140	1000	+	.	gene_id "MSTRG.842"; transcript_id "MSTRG.842.148"; exon_number "5";
chr1	StringTie	exon	10411418	10411552	1000	+	.	gene_id "MSTRG.842"; transcript_id "MSTRG.842.148"; exon_number "6";
chr1	StringTie	exon	10412053	10413251	1000	+	.	gene_id "MSTRG.842"; transcript_id "MSTRG.842.148"; exon_number "7";
chr1	StringTie	exon	10416987	10417117	1000	+	.	gene_id "MSTRG.842"; transcript_id "MSTRG.842.148"; exon_number "8";
chr1	StringTie	exon	10417356	10417509	1000	+	.	gene_id "MSTRG.842"; transcript_id "MSTRG.842.148"; exon_number "9";
chr1	StringTie	exon	10418826	10418925	1000	+	.	gene_id "MSTRG.842"; transcript_id "MSTRG.842.148"; exon_number "10";
chr1	StringTie	exon	10419417	10419539	1000	+	.	gene_id "MSTRG.842"; transcript_id "MSTRG.842.148"; exon_number "11";
chr1	StringTie	exon	10419630	10420512	1000	+	.	gene_id "MSTRG.842"; transcript_id "MSTRG.842.148"; exon_number "12";
chr1	StringTie	transcript	10399432	10420511	1000	+	.	gene_id "MSTRG.842"; transcript_id "MSTRG.842.149";
chr1	StringTie	exon	10399432	10399704	1000	+	.	gene_id "MSTRG.842"; transcript_id "MSTRG.842.149"; exon_number "1";
chr1	StringTie	exon	10400393	10400572	1000	+	.	gene_id "MSTRG.842"; transcript_id "MSTRG.842.149"; exon_number "2";
chr1	StringTie	exon	10403071	10403136	1000	+	.	gene_id "MSTRG.842"; transcript_id "MSTRG.842.149"; exon_number "3";
chr1	StringTie	exon	10404161	10404279	1000	+	.	gene_id "MSTRG.842"; transcript_id "MSTRG.842.149"; exon_number "4";
chr1	StringTie	exon	10408071	10408140	1000	+	.	gene_id "MSTRG.842"; transcript_id "MSTRG.842.149"; exon_number "5";
chr1	StringTie	exon	10411418	10411552	1000	+	.	gene_id "MSTRG.842"; transcript_id "MSTRG.842.149"; exon_number "6";
chr1	StringTie	exon	10412770	10413251	1000	+	.	gene_id "MSTRG.842"; transcript_id "MSTRG.842.149"; exon_number "7";
chr1	StringTie	exon	10416987	10417117	1000	+	.	gene_id "MSTRG.842"; transcript_id "MSTRG.842.149"; exon_number "8";
chr1	StringTie	exon	10417376	10417509	1000	+	.	gene_id "MSTRG.842"; transcript_id "MSTRG.842.149"; exon_number "9";
chr1	StringTie	exon	10418826	10418925	1000	+	.	gene_id "MSTRG.842"; transcript_id "MSTRG.842.149"; exon_number "10";
chr1	StringTie	exon	10419417	10419539	1000	+	.	gene_id "MSTRG.842"; transcript_id "MSTRG.842.149"; exon_number "11";
chr1	StringTie	exon	10419630	10420511	1000	+	.	gene_id "MSTRG.842"; transcript_id "MSTRG.842.149"; exon_number "12";
chr1	StringTie	transcript	10210495	10381733	1000	+	.	gene_id "MSTRG.842"; transcript_id "MSTRG.842.15";
chr1	StringTie	exon	10210495	10210878	1000	+	.	gene_id "MSTRG.842"; transcript_id "MSTRG.842.15"; exon_number "1";
chr1	StringTie	exon	10232250	10232434	1000	+	.	gene_id "MSTRG.842"; transcript_id "MSTRG.842.15"; exon_number "2";
chr1	StringTie	exon	10256247	10256323	1000	+	.	gene_id "MSTRG.842"; transcript_id "MSTRG.842.15"; exon_number "3";
chr1	StringTie	exon	10258493	10258672	1000	+	.	gene_id "MSTRG.842"; transcript_id "MSTRG.842.15"; exon_number "4";
chr1	StringTie	exon	10261905	10261970	1000	+	.	gene_id "MSTRG.842"; transcript_id "MSTRG.842.15"; exon_number "5";
chr1	StringTie	exon	10267380	10267558	1000	+	.	gene_id "MSTRG.842"; transcript_id "MSTRG.842.15"; exon_number "6";
chr1	StringTie	exon	10268152	10268263	1000	+	.	gene_id "MSTRG.842"; transcript_id "MSTRG.842.15"; exon_number "7";
chr1	StringTie	exon	10271502	10271579	1000	+	.	gene_id "MSTRG.842"; transcript_id "MSTRG.842.15"; exon_number "8";
chr1	StringTie	exon	10272241	10272306	1000	+	.	gene_id "MSTRG.842"; transcript_id "MSTRG.842.15"; exon_number "9";
chr1	StringTie	exon	10273014	10273031	1000	+	.	gene_id "MSTRG.842"; transcript_id "MSTRG.842.15"; exon_number "10";
chr1	StringTie	exon	10275428	10275503	1000	+	.	gene_id "MSTRG.842"; transcript_id "MSTRG.842.15"; exon_number "11";
chr1	StringTie	exon	10276321	10276399	1000	+	.	gene_id "MSTRG.842"; transcript_id "MSTRG.842.15"; exon_number "12";
chr1	StringTie	exon	10277986	10278128	1000	+	.	gene_id "MSTRG.842"; transcript_id "MSTRG.842.15"; exon_number "13";
chr1	StringTie	exon	10282400	10282533	1000	+	.	gene_id "MSTRG.842"; transcript_id "MSTRG.842.15"; exon_number "14";
chr1	StringTie	exon	10291082	10291161	1000	+	.	gene_id "MSTRG.842"; transcript_id "MSTRG.842.15"; exon_number "15";
chr1	StringTie	exon	10292047	10292122	1000	+	.	gene_id "MSTRG.842"; transcript_id "MSTRG.842.15"; exon_number "16";
chr1	StringTie	exon	10295086	10295165	1000	+	.	gene_id "MSTRG.842"; transcript_id "MSTRG.842.15"; exon_number "17";
chr1	StringTie	exon	10295660	10295766	1000	+	.	gene_id "MSTRG.842"; transcript_id "MSTRG.842.15"; exon_number "18";
chr1	StringTie	exon	10296582	10296665	1000	+	.	gene_id "MSTRG.842"; transcript_id "MSTRG.842.15"; exon_number "19";
chr1	StringTie	exon	10296897	10297077	1000	+	.	gene_id "MSTRG.842"; transcript_id "MSTRG.842.15"; exon_number "20";
chr1	StringTie	exon	10297174	10297246	1000	+	.	gene_id "MSTRG.842"; transcript_id "MSTRG.842.15"; exon_number "21";
chr1	StringTie	exon	10320043	10320136	1000	+	.	gene_id "MSTRG.842"; transcript_id "MSTRG.842.15"; exon_number "22";
chr1	StringTie	exon	10321709	10321857	1000	+	.	gene_id "MSTRG.842"; transcript_id "MSTRG.842.15"; exon_number "23";
chr1	StringTie	exon	10323884	10324062	1000	+	.	gene_id "MSTRG.842"; transcript_id "MSTRG.842.15"; exon_number "24";
chr1	StringTie	exon	10324758	10324895	1000	+	.	gene_id "MSTRG.842"; transcript_id "MSTRG.842.15"; exon_number "25";
chr1	StringTie	exon	10334520	10334638	1000	+	.	gene_id "MSTRG.842"; transcript_id "MSTRG.842.15"; exon_number "26";
chr1	StringTie	exon	10336657	10336742	1000	+	.	gene_id "MSTRG.842"; transcript_id "MSTRG.842.15"; exon_number "27";
chr1	StringTie	exon	10337074	10337203	1000	+	.	gene_id "MSTRG.842"; transcript_id "MSTRG.842.15"; exon_number "28";
chr1	StringTie	exon	10337371	10337533	1000	+	.	gene_id "MSTRG.842"; transcript_id "MSTRG.842.15"; exon_number "29";
chr1	StringTie	exon	10339769	10339859	1000	+	.	gene_id "MSTRG.842"; transcript_id "MSTRG.842.15"; exon_number "30";
chr1	StringTie	exon	10342050	10342168	1000	+	.	gene_id "MSTRG.842"; transcript_id "MSTRG.842.15"; exon_number "31";
chr1	StringTie	exon	10343232	10343287	1000	+	.	gene_id "MSTRG.842"; transcript_id "MSTRG.842.15"; exon_number "32";
chr1	StringTie	exon	10345845	10345953	1000	+	.	gene_id "MSTRG.842"; transcript_id "MSTRG.842.15"; exon_number "33";
chr1	StringTie	exon	10347761	10347827	1000	+	.	gene_id "MSTRG.842"; transcript_id "MSTRG.842.15"; exon_number "34";
chr1	StringTie	exon	10348649	10348733	1000	+	.	gene_id "MSTRG.842"; transcript_id "MSTRG.842.15"; exon_number "35";
chr1	StringTie	exon	10352631	10352736	1000	+	.	gene_id "MSTRG.842"; transcript_id "MSTRG.842.15"; exon_number "36";
chr1	StringTie	exon	10360929	10361043	1000	+	.	gene_id "MSTRG.842"; transcript_id "MSTRG.842.15"; exon_number "37";
chr1	StringTie	exon	10361692	10361825	1000	+	.	gene_id "MSTRG.842"; transcript_id "MSTRG.842.15"; exon_number "38";
chr1	StringTie	exon	10363283	10363344	1000	+	.	gene_id "MSTRG.842"; transcript_id "MSTRG.842.15"; exon_number "39";
chr1	StringTie	exon	10365100	10365245	1000	+	.	gene_id "MSTRG.842"; transcript_id "MSTRG.842.15"; exon_number "40";
chr1	StringTie	exon	10365409	10365648	1000	+	.	gene_id "MSTRG.842"; transcript_id "MSTRG.842.15"; exon_number "41";
chr1	StringTie	exon	10368467	10368538	1000	+	.	gene_id "MSTRG.842"; transcript_id "MSTRG.842.15"; exon_number "42";
chr1	StringTie	exon	10371141	10371262	1000	+	.	gene_id "MSTRG.842"; transcript_id "MSTRG.842.15"; exon_number "43";
chr1	StringTie	exon	10374316	10374465	1000	+	.	gene_id "MSTRG.842"; transcript_id "MSTRG.842.15"; exon_number "44";
chr1	StringTie	exon	10374854	10375046	1000	+	.	gene_id "MSTRG.842"; transcript_id "MSTRG.842.15"; exon_number "45";
chr1	StringTie	exon	10375255	10375373	1000	+	.	gene_id "MSTRG.842"; transcript_id "MSTRG.842.15"; exon_number "46";
chr1	StringTie	exon	10376545	10381733	1000	+	.	gene_id "MSTRG.842"; transcript_id "MSTRG.842.15"; exon_number "47";
chr1	StringTie	transcript	10399432	10420511	1000	+	.	gene_id "MSTRG.842"; transcript_id "MSTRG.842.150";
chr1	StringTie	exon	10399432	10399704	1000	+	.	gene_id "MSTRG.842"; transcript_id "MSTRG.842.150"; exon_number "1";
chr1	StringTie	exon	10400393	10400572	1000	+	.	gene_id "MSTRG.842"; transcript_id "MSTRG.842.150"; exon_number "2";
chr1	StringTie	exon	10403071	10403136	1000	+	.	gene_id "MSTRG.842"; transcript_id "MSTRG.842.150"; exon_number "3";
chr1	StringTie	exon	10404161	10404276	1000	+	.	gene_id "MSTRG.842"; transcript_id "MSTRG.842.150"; exon_number "4";
chr1	StringTie	exon	10408071	10408140	1000	+	.	gene_id "MSTRG.842"; transcript_id "MSTRG.842.150"; exon_number "5";
chr1	StringTie	exon	10411418	10411552	1000	+	.	gene_id "MSTRG.842"; transcript_id "MSTRG.842.150"; exon_number "6";
chr1	StringTie	exon	10413062	10413251	1000	+	.	gene_id "MSTRG.842"; transcript_id "MSTRG.842.150"; exon_number "7";
chr1	StringTie	exon	10416987	10417117	1000	+	.	gene_id "MSTRG.842"; transcript_id "MSTRG.842.150"; exon_number "8";
chr1	StringTie	exon	10417356	10417509	1000	+	.	gene_id "MSTRG.842"; transcript_id "MSTRG.842.150"; exon_number "9";
chr1	StringTie	exon	10418826	10418925	1000	+	.	gene_id "MSTRG.842"; transcript_id "MSTRG.842.150"; exon_number "10";
chr1	StringTie	exon	10419377	10419539	1000	+	.	gene_id "MSTRG.842"; transcript_id "MSTRG.842.150"; exon_number "11";
chr1	StringTie	exon	10419630	10420511	1000	+	.	gene_id "MSTRG.842"; transcript_id "MSTRG.842.150"; exon_number "12";
chr1	StringTie	transcript	10399442	10420565	1000	+	.	gene_id "MSTRG.842"; transcript_id "MSTRG.842.151";
chr1	StringTie	exon	10399442	10399704	1000	+	.	gene_id "MSTRG.842"; transcript_id "MSTRG.842.151"; exon_number "1";
chr1	StringTie	exon	10400410	10400572	1000	+	.	gene_id "MSTRG.842"; transcript_id "MSTRG.842.151"; exon_number "2";
chr1	StringTie	exon	10403071	10403136	1000	+	.	gene_id "MSTRG.842"; transcript_id "MSTRG.842.151"; exon_number "3";
chr1	StringTie	exon	10404161	10404279	1000	+	.	gene_id "MSTRG.842"; transcript_id "MSTRG.842.151"; exon_number "4";
chr1	StringTie	exon	10408071	10408140	1000	+	.	gene_id "MSTRG.842"; transcript_id "MSTRG.842.151"; exon_number "5";
chr1	StringTie	exon	10411418	10411552	1000	+	.	gene_id "MSTRG.842"; transcript_id "MSTRG.842.151"; exon_number "6";
chr1	StringTie	exon	10413062	10413251	1000	+	.	gene_id "MSTRG.842"; transcript_id "MSTRG.842.151"; exon_number "7";
chr1	StringTie	exon	10416987	10417117	1000	+	.	gene_id "MSTRG.842"; transcript_id "MSTRG.842.151"; exon_number "8";
chr1	StringTie	exon	10417268	10417509	1000	+	.	gene_id "MSTRG.842"; transcript_id "MSTRG.842.151"; exon_number "9";
chr1	StringTie	exon	10418826	10418925	1000	+	.	gene_id "MSTRG.842"; transcript_id "MSTRG.842.151"; exon_number "10";
chr1	StringTie	exon	10419417	10419539	1000	+	.	gene_id "MSTRG.842"; transcript_id "MSTRG.842.151"; exon_number "11";
chr1	StringTie	exon	10419630	10420565	1000	+	.	gene_id "MSTRG.842"; transcript_id "MSTRG.842.151"; exon_number "12";
chr1	StringTie	transcript	10399442	10420608	1000	+	.	gene_id "MSTRG.842"; transcript_id "MSTRG.842.152";
chr1	StringTie	exon	10399442	10399701	1000	+	.	gene_id "MSTRG.842"; transcript_id "MSTRG.842.152"; exon_number "1";
chr1	StringTie	exon	10400393	10400572	1000	+	.	gene_id "MSTRG.842"; transcript_id "MSTRG.842.152"; exon_number "2";
chr1	StringTie	exon	10403071	10403136	1000	+	.	gene_id "MSTRG.842"; transcript_id "MSTRG.842.152"; exon_number "3";
chr1	StringTie	exon	10404161	10404279	1000	+	.	gene_id "MSTRG.842"; transcript_id "MSTRG.842.152"; exon_number "4";
chr1	StringTie	exon	10408071	10408140	1000	+	.	gene_id "MSTRG.842"; transcript_id "MSTRG.842.152"; exon_number "5";
chr1	StringTie	exon	10411418	10411552	1000	+	.	gene_id "MSTRG.842"; transcript_id "MSTRG.842.152"; exon_number "6";
chr1	StringTie	exon	10413062	10413251	1000	+	.	gene_id "MSTRG.842"; transcript_id "MSTRG.842.152"; exon_number "7";
chr1	StringTie	exon	10416987	10417117	1000	+	.	gene_id "MSTRG.842"; transcript_id "MSTRG.842.152"; exon_number "8";
chr1	StringTie	exon	10417376	10417509	1000	+	.	gene_id "MSTRG.842"; transcript_id "MSTRG.842.152"; exon_number "9";
chr1	StringTie	exon	10418826	10418925	1000	+	.	gene_id "MSTRG.842"; transcript_id "MSTRG.842.152"; exon_number "10";
chr1	StringTie	exon	10419417	10419539	1000	+	.	gene_id "MSTRG.842"; transcript_id "MSTRG.842.152"; exon_number "11";
chr1	StringTie	exon	10419630	10420608	1000	+	.	gene_id "MSTRG.842"; transcript_id "MSTRG.842.152"; exon_number "12";
chr1	StringTie	transcript	10399445	10420511	1000	+	.	gene_id "MSTRG.842"; transcript_id "MSTRG.842.153";
chr1	StringTie	exon	10399445	10399704	1000	+	.	gene_id "MSTRG.842"; transcript_id "MSTRG.842.153"; exon_number "1";
chr1	StringTie	exon	10400410	10400572	1000	+	.	gene_id "MSTRG.842"; transcript_id "MSTRG.842.153"; exon_number "2";
chr1	StringTie	exon	10403071	10403136	1000	+	.	gene_id "MSTRG.842"; transcript_id "MSTRG.842.153"; exon_number "3";
chr1	StringTie	exon	10404161	10404279	1000	+	.	gene_id "MSTRG.842"; transcript_id "MSTRG.842.153"; exon_number "4";
chr1	StringTie	exon	10408071	10408140	1000	+	.	gene_id "MSTRG.842"; transcript_id "MSTRG.842.153"; exon_number "5";
chr1	StringTie	exon	10411418	10411552	1000	+	.	gene_id "MSTRG.842"; transcript_id "MSTRG.842.153"; exon_number "6";
chr1	StringTie	exon	10413062	10413251	1000	+	.	gene_id "MSTRG.842"; transcript_id "MSTRG.842.153"; exon_number "7";
chr1	StringTie	exon	10416987	10417117	1000	+	.	gene_id "MSTRG.842"; transcript_id "MSTRG.842.153"; exon_number "8";
chr1	StringTie	exon	10417268	10417503	1000	+	.	gene_id "MSTRG.842"; transcript_id "MSTRG.842.153"; exon_number "9";
chr1	StringTie	exon	10418843	10418925	1000	+	.	gene_id "MSTRG.842"; transcript_id "MSTRG.842.153"; exon_number "10";
chr1	StringTie	exon	10419417	10419539	1000	+	.	gene_id "MSTRG.842"; transcript_id "MSTRG.842.153"; exon_number "11";
chr1	StringTie	exon	10419630	10420511	1000	+	.	gene_id "MSTRG.842"; transcript_id "MSTRG.842.153"; exon_number "12";
chr1	StringTie	transcript	10399446	10420598	1000	+	.	gene_id "MSTRG.842"; transcript_id "MSTRG.842.154";
chr1	StringTie	exon	10399446	10399704	1000	+	.	gene_id "MSTRG.842"; transcript_id "MSTRG.842.154"; exon_number "1";
chr1	StringTie	exon	10400410	10400572	1000	+	.	gene_id "MSTRG.842"; transcript_id "MSTRG.842.154"; exon_number "2";
chr1	StringTie	exon	10403071	10403136	1000	+	.	gene_id "MSTRG.842"; transcript_id "MSTRG.842.154"; exon_number "3";
chr1	StringTie	exon	10404161	10404279	1000	+	.	gene_id "MSTRG.842"; transcript_id "MSTRG.842.154"; exon_number "4";
chr1	StringTie	exon	10408071	10408140	1000	+	.	gene_id "MSTRG.842"; transcript_id "MSTRG.842.154"; exon_number "5";
chr1	StringTie	exon	10411418	10411552	1000	+	.	gene_id "MSTRG.842"; transcript_id "MSTRG.842.154"; exon_number "6";
chr1	StringTie	exon	10413062	10413251	1000	+	.	gene_id "MSTRG.842"; transcript_id "MSTRG.842.154"; exon_number "7";
chr1	StringTie	exon	10416993	10417117	1000	+	.	gene_id "MSTRG.842"; transcript_id "MSTRG.842.154"; exon_number "8";
chr1	StringTie	exon	10417376	10417509	1000	+	.	gene_id "MSTRG.842"; transcript_id "MSTRG.842.154"; exon_number "9";
chr1	StringTie	exon	10418826	10418925	1000	+	.	gene_id "MSTRG.842"; transcript_id "MSTRG.842.154"; exon_number "10";
chr1	StringTie	exon	10419417	10419539	1000	+	.	gene_id "MSTRG.842"; transcript_id "MSTRG.842.154"; exon_number "11";
chr1	StringTie	exon	10419630	10420598	1000	+	.	gene_id "MSTRG.842"; transcript_id "MSTRG.842.154"; exon_number "12";
chr1	StringTie	transcript	10399447	10420511	1000	+	.	gene_id "MSTRG.842"; transcript_id "MSTRG.842.155";
chr1	StringTie	exon	10399447	10399704	1000	+	.	gene_id "MSTRG.842"; transcript_id "MSTRG.842.155"; exon_number "1";
chr1	StringTie	exon	10400393	10400572	1000	+	.	gene_id "MSTRG.842"; transcript_id "MSTRG.842.155"; exon_number "2";
chr1	StringTie	exon	10403071	10403136	1000	+	.	gene_id "MSTRG.842"; transcript_id "MSTRG.842.155"; exon_number "3";
chr1	StringTie	exon	10404161	10404279	1000	+	.	gene_id "MSTRG.842"; transcript_id "MSTRG.842.155"; exon_number "4";
chr1	StringTie	exon	10408071	10408138	1000	+	.	gene_id "MSTRG.842"; transcript_id "MSTRG.842.155"; exon_number "5";
chr1	StringTie	exon	10411417	10411552	1000	+	.	gene_id "MSTRG.842"; transcript_id "MSTRG.842.155"; exon_number "6";
chr1	StringTie	exon	10413062	10413251	1000	+	.	gene_id "MSTRG.842"; transcript_id "MSTRG.842.155"; exon_number "7";
chr1	StringTie	exon	10416987	10417117	1000	+	.	gene_id "MSTRG.842"; transcript_id "MSTRG.842.155"; exon_number "8";
chr1	StringTie	exon	10417376	10417509	1000	+	.	gene_id "MSTRG.842"; transcript_id "MSTRG.842.155"; exon_number "9";
chr1	StringTie	exon	10418826	10418925	1000	+	.	gene_id "MSTRG.842"; transcript_id "MSTRG.842.155"; exon_number "10";
chr1	StringTie	exon	10419417	10419539	1000	+	.	gene_id "MSTRG.842"; transcript_id "MSTRG.842.155"; exon_number "11";
chr1	StringTie	exon	10419630	10420511	1000	+	.	gene_id "MSTRG.842"; transcript_id "MSTRG.842.155"; exon_number "12";
chr1	StringTie	transcript	10399447	10420512	1000	+	.	gene_id "MSTRG.842"; transcript_id "MSTRG.842.156";
chr1	StringTie	exon	10399447	10399704	1000	+	.	gene_id "MSTRG.842"; transcript_id "MSTRG.842.156"; exon_number "1";
chr1	StringTie	exon	10400393	10400572	1000	+	.	gene_id "MSTRG.842"; transcript_id "MSTRG.842.156"; exon_number "2";
chr1	StringTie	exon	10403071	10403136	1000	+	.	gene_id "MSTRG.842"; transcript_id "MSTRG.842.156"; exon_number "3";
chr1	StringTie	exon	10404161	10404279	1000	+	.	gene_id "MSTRG.842"; transcript_id "MSTRG.842.156"; exon_number "4";
chr1	StringTie	exon	10408071	10408140	1000	+	.	gene_id "MSTRG.842"; transcript_id "MSTRG.842.156"; exon_number "5";
chr1	StringTie	exon	10411418	10411552	1000	+	.	gene_id "MSTRG.842"; transcript_id "MSTRG.842.156"; exon_number "6";
chr1	StringTie	exon	10413062	10413251	1000	+	.	gene_id "MSTRG.842"; transcript_id "MSTRG.842.156"; exon_number "7";
chr1	StringTie	exon	10416987	10417117	1000	+	.	gene_id "MSTRG.842"; transcript_id "MSTRG.842.156"; exon_number "8";
chr1	StringTie	exon	10417268	10417504	1000	+	.	gene_id "MSTRG.842"; transcript_id "MSTRG.842.156"; exon_number "9";
chr1	StringTie	exon	10418840	10418925	1000	+	.	gene_id "MSTRG.842"; transcript_id "MSTRG.842.156"; exon_number "10";
chr1	StringTie	exon	10419417	10419539	1000	+	.	gene_id "MSTRG.842"; transcript_id "MSTRG.842.156"; exon_number "11";
chr1	StringTie	exon	10419630	10420512	1000	+	.	gene_id "MSTRG.842"; transcript_id "MSTRG.842.156"; exon_number "12";
chr1	StringTie	transcript	10399447	10420555	1000	+	.	gene_id "MSTRG.842"; transcript_id "MSTRG.842.157";
chr1	StringTie	exon	10399447	10399704	1000	+	.	gene_id "MSTRG.842"; transcript_id "MSTRG.842.157"; exon_number "1";
chr1	StringTie	exon	10400410	10400572	1000	+	.	gene_id "MSTRG.842"; transcript_id "MSTRG.842.157"; exon_number "2";
chr1	StringTie	exon	10403071	10403136	1000	+	.	gene_id "MSTRG.842"; transcript_id "MSTRG.842.157"; exon_number "3";
chr1	StringTie	exon	10404161	10404279	1000	+	.	gene_id "MSTRG.842"; transcript_id "MSTRG.842.157"; exon_number "4";
chr1	StringTie	exon	10408071	10408140	1000	+	.	gene_id "MSTRG.842"; transcript_id "MSTRG.842.157"; exon_number "5";
chr1	StringTie	exon	10411418	10411552	1000	+	.	gene_id "MSTRG.842"; transcript_id "MSTRG.842.157"; exon_number "6";
chr1	StringTie	exon	10413062	10413251	1000	+	.	gene_id "MSTRG.842"; transcript_id "MSTRG.842.157"; exon_number "7";
chr1	StringTie	exon	10416987	10417117	1000	+	.	gene_id "MSTRG.842"; transcript_id "MSTRG.842.157"; exon_number "8";
chr1	StringTie	exon	10417376	10417508	1000	+	.	gene_id "MSTRG.842"; transcript_id "MSTRG.842.157"; exon_number "9";
chr1	StringTie	exon	10418827	10418925	1000	+	.	gene_id "MSTRG.842"; transcript_id "MSTRG.842.157"; exon_number "10";
chr1	StringTie	exon	10419417	10419539	1000	+	.	gene_id "MSTRG.842"; transcript_id "MSTRG.842.157"; exon_number "11";
chr1	StringTie	exon	10419630	10420555	1000	+	.	gene_id "MSTRG.842"; transcript_id "MSTRG.842.157"; exon_number "12";
chr1	StringTie	transcript	10399447	10420511	1000	+	.	gene_id "MSTRG.842"; transcript_id "MSTRG.842.158";
chr1	StringTie	exon	10399447	10399704	1000	+	.	gene_id "MSTRG.842"; transcript_id "MSTRG.842.158"; exon_number "1";
chr1	StringTie	exon	10400410	10400572	1000	+	.	gene_id "MSTRG.842"; transcript_id "MSTRG.842.158"; exon_number "2";
chr1	StringTie	exon	10403071	10403136	1000	+	.	gene_id "MSTRG.842"; transcript_id "MSTRG.842.158"; exon_number "3";
chr1	StringTie	exon	10404161	10404279	1000	+	.	gene_id "MSTRG.842"; transcript_id "MSTRG.842.158"; exon_number "4";
chr1	StringTie	exon	10408071	10408140	1000	+	.	gene_id "MSTRG.842"; transcript_id "MSTRG.842.158"; exon_number "5";
chr1	StringTie	exon	10411418	10411552	1000	+	.	gene_id "MSTRG.842"; transcript_id "MSTRG.842.158"; exon_number "6";
chr1	StringTie	exon	10413062	10413251	1000	+	.	gene_id "MSTRG.842"; transcript_id "MSTRG.842.158"; exon_number "7";
chr1	StringTie	exon	10416987	10417117	1000	+	.	gene_id "MSTRG.842"; transcript_id "MSTRG.842.158"; exon_number "8";
chr1	StringTie	exon	10417376	10417508	1000	+	.	gene_id "MSTRG.842"; transcript_id "MSTRG.842.158"; exon_number "9";
chr1	StringTie	exon	10418827	10418925	1000	+	.	gene_id "MSTRG.842"; transcript_id "MSTRG.842.158"; exon_number "10";
chr1	StringTie	exon	10419417	10419539	1000	+	.	gene_id "MSTRG.842"; transcript_id "MSTRG.842.158"; exon_number "11";
chr1	StringTie	exon	10419636	10420511	1000	+	.	gene_id "MSTRG.842"; transcript_id "MSTRG.842.158"; exon_number "12";
chr1	StringTie	transcript	10399447	10420508	1000	+	.	gene_id "MSTRG.842"; transcript_id "MSTRG.842.159";
chr1	StringTie	exon	10399447	10399907	1000	+	.	gene_id "MSTRG.842"; transcript_id "MSTRG.842.159"; exon_number "1";
chr1	StringTie	exon	10400393	10400572	1000	+	.	gene_id "MSTRG.842"; transcript_id "MSTRG.842.159"; exon_number "2";
chr1	StringTie	exon	10403071	10403136	1000	+	.	gene_id "MSTRG.842"; transcript_id "MSTRG.842.159"; exon_number "3";
chr1	StringTie	exon	10404161	10404279	1000	+	.	gene_id "MSTRG.842"; transcript_id "MSTRG.842.159"; exon_number "4";
chr1	StringTie	exon	10408071	10408140	1000	+	.	gene_id "MSTRG.842"; transcript_id "MSTRG.842.159"; exon_number "5";
chr1	StringTie	exon	10411418	10411552	1000	+	.	gene_id "MSTRG.842"; transcript_id "MSTRG.842.159"; exon_number "6";
chr1	StringTie	exon	10413062	10413251	1000	+	.	gene_id "MSTRG.842"; transcript_id "MSTRG.842.159"; exon_number "7";
chr1	StringTie	exon	10416987	10417117	1000	+	.	gene_id "MSTRG.842"; transcript_id "MSTRG.842.159"; exon_number "8";
chr1	StringTie	exon	10417376	10417509	1000	+	.	gene_id "MSTRG.842"; transcript_id "MSTRG.842.159"; exon_number "9";
chr1	StringTie	exon	10418826	10418925	1000	+	.	gene_id "MSTRG.842"; transcript_id "MSTRG.842.159"; exon_number "10";
chr1	StringTie	exon	10419417	10419539	1000	+	.	gene_id "MSTRG.842"; transcript_id "MSTRG.842.159"; exon_number "11";
chr1	StringTie	exon	10419630	10420508	1000	+	.	gene_id "MSTRG.842"; transcript_id "MSTRG.842.159"; exon_number "12";
chr1	StringTie	transcript	10210504	10420579	1000	+	.	gene_id "MSTRG.842"; transcript_id "MSTRG.842.16";
chr1	StringTie	exon	10210504	10210878	1000	+	.	gene_id "MSTRG.842"; transcript_id "MSTRG.842.16"; exon_number "1";
chr1	StringTie	exon	10232250	10232434	1000	+	.	gene_id "MSTRG.842"; transcript_id "MSTRG.842.16"; exon_number "2";
chr1	StringTie	exon	10256247	10256323	1000	+	.	gene_id "MSTRG.842"; transcript_id "MSTRG.842.16"; exon_number "3";
chr1	StringTie	exon	10258493	10258672	1000	+	.	gene_id "MSTRG.842"; transcript_id "MSTRG.842.16"; exon_number "4";
chr1	StringTie	exon	10261905	10261970	1000	+	.	gene_id "MSTRG.842"; transcript_id "MSTRG.842.16"; exon_number "5";
chr1	StringTie	exon	10267380	10267558	1000	+	.	gene_id "MSTRG.842"; transcript_id "MSTRG.842.16"; exon_number "6";
chr1	StringTie	exon	10268152	10268263	1000	+	.	gene_id "MSTRG.842"; transcript_id "MSTRG.842.16"; exon_number "7";
chr1	StringTie	exon	10271502	10271579	1000	+	.	gene_id "MSTRG.842"; transcript_id "MSTRG.842.16"; exon_number "8";
chr1	StringTie	exon	10272241	10272306	1000	+	.	gene_id "MSTRG.842"; transcript_id "MSTRG.842.16"; exon_number "9";
chr1	StringTie	exon	10275428	10275503	1000	+	.	gene_id "MSTRG.842"; transcript_id "MSTRG.842.16"; exon_number "10";
chr1	StringTie	exon	10276321	10276399	1000	+	.	gene_id "MSTRG.842"; transcript_id "MSTRG.842.16"; exon_number "11";
chr1	StringTie	exon	10277986	10278128	1000	+	.	gene_id "MSTRG.842"; transcript_id "MSTRG.842.16"; exon_number "12";
chr1	StringTie	exon	10282400	10282533	1000	+	.	gene_id "MSTRG.842"; transcript_id "MSTRG.842.16"; exon_number "13";
chr1	StringTie	exon	10291082	10291161	1000	+	.	gene_id "MSTRG.842"; transcript_id "MSTRG.842.16"; exon_number "14";
chr1	StringTie	exon	10292047	10292122	1000	+	.	gene_id "MSTRG.842"; transcript_id "MSTRG.842.16"; exon_number "15";
chr1	StringTie	exon	10295086	10295165	1000	+	.	gene_id "MSTRG.842"; transcript_id "MSTRG.842.16"; exon_number "16";
chr1	StringTie	exon	10295660	10295766	1000	+	.	gene_id "MSTRG.842"; transcript_id "MSTRG.842.16"; exon_number "17";
chr1	StringTie	exon	10296582	10296665	1000	+	.	gene_id "MSTRG.842"; transcript_id "MSTRG.842.16"; exon_number "18";
chr1	StringTie	exon	10296897	10297077	1000	+	.	gene_id "MSTRG.842"; transcript_id "MSTRG.842.16"; exon_number "19";
chr1	StringTie	exon	10297174	10297246	1000	+	.	gene_id "MSTRG.842"; transcript_id "MSTRG.842.16"; exon_number "20";
chr1	StringTie	exon	10320043	10320136	1000	+	.	gene_id "MSTRG.842"; transcript_id "MSTRG.842.16"; exon_number "21";
chr1	StringTie	exon	10321709	10321857	1000	+	.	gene_id "MSTRG.842"; transcript_id "MSTRG.842.16"; exon_number "22";
chr1	StringTie	exon	10323884	10324062	1000	+	.	gene_id "MSTRG.842"; transcript_id "MSTRG.842.16"; exon_number "23";
chr1	StringTie	exon	10324758	10324895	1000	+	.	gene_id "MSTRG.842"; transcript_id "MSTRG.842.16"; exon_number "24";
chr1	StringTie	exon	10334520	10334638	1000	+	.	gene_id "MSTRG.842"; transcript_id "MSTRG.842.16"; exon_number "25";
chr1	StringTie	exon	10336657	10336742	1000	+	.	gene_id "MSTRG.842"; transcript_id "MSTRG.842.16"; exon_number "26";
chr1	StringTie	exon	10337074	10337203	1000	+	.	gene_id "MSTRG.842"; transcript_id "MSTRG.842.16"; exon_number "27";
chr1	StringTie	exon	10337371	10337533	1000	+	.	gene_id "MSTRG.842"; transcript_id "MSTRG.842.16"; exon_number "28";
chr1	StringTie	exon	10339769	10339859	1000	+	.	gene_id "MSTRG.842"; transcript_id "MSTRG.842.16"; exon_number "29";
chr1	StringTie	exon	10342050	10342168	1000	+	.	gene_id "MSTRG.842"; transcript_id "MSTRG.842.16"; exon_number "30";
chr1	StringTie	exon	10343232	10343287	1000	+	.	gene_id "MSTRG.842"; transcript_id "MSTRG.842.16"; exon_number "31";
chr1	StringTie	exon	10345845	10345953	1000	+	.	gene_id "MSTRG.842"; transcript_id "MSTRG.842.16"; exon_number "32";
chr1	StringTie	exon	10347761	10347827	1000	+	.	gene_id "MSTRG.842"; transcript_id "MSTRG.842.16"; exon_number "33";
chr1	StringTie	exon	10348649	10348733	1000	+	.	gene_id "MSTRG.842"; transcript_id "MSTRG.842.16"; exon_number "34";
chr1	StringTie	exon	10352631	10352736	1000	+	.	gene_id "MSTRG.842"; transcript_id "MSTRG.842.16"; exon_number "35";
chr1	StringTie	exon	10360929	10361043	1000	+	.	gene_id "MSTRG.842"; transcript_id "MSTRG.842.16"; exon_number "36";
chr1	StringTie	exon	10361692	10361825	1000	+	.	gene_id "MSTRG.842"; transcript_id "MSTRG.842.16"; exon_number "37";
chr1	StringTie	exon	10363283	10363344	1000	+	.	gene_id "MSTRG.842"; transcript_id "MSTRG.842.16"; exon_number "38";
chr1	StringTie	exon	10365100	10365245	1000	+	.	gene_id "MSTRG.842"; transcript_id "MSTRG.842.16"; exon_number "39";
chr1	StringTie	exon	10365409	10365648	1000	+	.	gene_id "MSTRG.842"; transcript_id "MSTRG.842.16"; exon_number "40";
chr1	StringTie	exon	10368467	10368538	1000	+	.	gene_id "MSTRG.842"; transcript_id "MSTRG.842.16"; exon_number "41";
chr1	StringTie	exon	10371141	10371262	1000	+	.	gene_id "MSTRG.842"; transcript_id "MSTRG.842.16"; exon_number "42";
chr1	StringTie	exon	10374316	10374465	1000	+	.	gene_id "MSTRG.842"; transcript_id "MSTRG.842.16"; exon_number "43";
chr1	StringTie	exon	10374854	10375046	1000	+	.	gene_id "MSTRG.842"; transcript_id "MSTRG.842.16"; exon_number "44";
chr1	StringTie	exon	10375255	10375373	1000	+	.	gene_id "MSTRG.842"; transcript_id "MSTRG.842.16"; exon_number "45";
chr1	StringTie	exon	10376545	10399125	1000	+	.	gene_id "MSTRG.842"; transcript_id "MSTRG.842.16"; exon_number "46";
chr1	StringTie	exon	10399629	10399704	1000	+	.	gene_id "MSTRG.842"; transcript_id "MSTRG.842.16"; exon_number "47";
chr1	StringTie	exon	10400393	10400572	1000	+	.	gene_id "MSTRG.842"; transcript_id "MSTRG.842.16"; exon_number "48";
chr1	StringTie	exon	10403071	10403136	1000	+	.	gene_id "MSTRG.842"; transcript_id "MSTRG.842.16"; exon_number "49";
chr1	StringTie	exon	10404161	10404279	1000	+	.	gene_id "MSTRG.842"; transcript_id "MSTRG.842.16"; exon_number "50";
chr1	StringTie	exon	10408071	10408140	1000	+	.	gene_id "MSTRG.842"; transcript_id "MSTRG.842.16"; exon_number "51";
chr1	StringTie	exon	10411418	10412969	1000	+	.	gene_id "MSTRG.842"; transcript_id "MSTRG.842.16"; exon_number "52";
chr1	StringTie	exon	10413062	10413251	1000	+	.	gene_id "MSTRG.842"; transcript_id "MSTRG.842.16"; exon_number "53";
chr1	StringTie	exon	10416987	10417117	1000	+	.	gene_id "MSTRG.842"; transcript_id "MSTRG.842.16"; exon_number "54";
chr1	StringTie	exon	10417376	10417509	1000	+	.	gene_id "MSTRG.842"; transcript_id "MSTRG.842.16"; exon_number "55";
chr1	StringTie	exon	10418826	10418925	1000	+	.	gene_id "MSTRG.842"; transcript_id "MSTRG.842.16"; exon_number "56";
chr1	StringTie	exon	10419417	10419539	1000	+	.	gene_id "MSTRG.842"; transcript_id "MSTRG.842.16"; exon_number "57";
chr1	StringTie	exon	10419630	10420579	1000	+	.	gene_id "MSTRG.842"; transcript_id "MSTRG.842.16"; exon_number "58";
chr1	StringTie	transcript	10399447	10420511	1000	+	.	gene_id "MSTRG.842"; transcript_id "MSTRG.842.160";
chr1	StringTie	exon	10399447	10399704	1000	+	.	gene_id "MSTRG.842"; transcript_id "MSTRG.842.160"; exon_number "1";
chr1	StringTie	exon	10400393	10400572	1000	+	.	gene_id "MSTRG.842"; transcript_id "MSTRG.842.160"; exon_number "2";
chr1	StringTie	exon	10403071	10403136	1000	+	.	gene_id "MSTRG.842"; transcript_id "MSTRG.842.160"; exon_number "3";
chr1	StringTie	exon	10404161	10404276	1000	+	.	gene_id "MSTRG.842"; transcript_id "MSTRG.842.160"; exon_number "4";
chr1	StringTie	exon	10408071	10408140	1000	+	.	gene_id "MSTRG.842"; transcript_id "MSTRG.842.160"; exon_number "5";
chr1	StringTie	exon	10411418	10411552	1000	+	.	gene_id "MSTRG.842"; transcript_id "MSTRG.842.160"; exon_number "6";
chr1	StringTie	exon	10413062	10413089	1000	+	.	gene_id "MSTRG.842"; transcript_id "MSTRG.842.160"; exon_number "7";
chr1	StringTie	exon	10413121	10413251	1000	+	.	gene_id "MSTRG.842"; transcript_id "MSTRG.842.160"; exon_number "8";
chr1	StringTie	exon	10416987	10417117	1000	+	.	gene_id "MSTRG.842"; transcript_id "MSTRG.842.160"; exon_number "9";
chr1	StringTie	exon	10417376	10417509	1000	+	.	gene_id "MSTRG.842"; transcript_id "MSTRG.842.160"; exon_number "10";
chr1	StringTie	exon	10418826	10418925	1000	+	.	gene_id "MSTRG.842"; transcript_id "MSTRG.842.160"; exon_number "11";
chr1	StringTie	exon	10419417	10419539	1000	+	.	gene_id "MSTRG.842"; transcript_id "MSTRG.842.160"; exon_number "12";
chr1	StringTie	exon	10419630	10420511	1000	+	.	gene_id "MSTRG.842"; transcript_id "MSTRG.842.160"; exon_number "13";
chr1	StringTie	transcript	10399448	10420528	1000	+	.	gene_id "MSTRG.842"; transcript_id "MSTRG.842.161";
chr1	StringTie	exon	10399448	10399704	1000	+	.	gene_id "MSTRG.842"; transcript_id "MSTRG.842.161"; exon_number "1";
chr1	StringTie	exon	10400410	10400572	1000	+	.	gene_id "MSTRG.842"; transcript_id "MSTRG.842.161"; exon_number "2";
chr1	StringTie	exon	10403071	10403136	1000	+	.	gene_id "MSTRG.842"; transcript_id "MSTRG.842.161"; exon_number "3";
chr1	StringTie	exon	10404161	10404279	1000	+	.	gene_id "MSTRG.842"; transcript_id "MSTRG.842.161"; exon_number "4";
chr1	StringTie	exon	10408071	10408140	1000	+	.	gene_id "MSTRG.842"; transcript_id "MSTRG.842.161"; exon_number "5";
chr1	StringTie	exon	10411418	10411552	1000	+	.	gene_id "MSTRG.842"; transcript_id "MSTRG.842.161"; exon_number "6";
chr1	StringTie	exon	10413062	10413251	1000	+	.	gene_id "MSTRG.842"; transcript_id "MSTRG.842.161"; exon_number "7";
chr1	StringTie	exon	10416987	10417117	1000	+	.	gene_id "MSTRG.842"; transcript_id "MSTRG.842.161"; exon_number "8";
chr1	StringTie	exon	10417356	10417509	1000	+	.	gene_id "MSTRG.842"; transcript_id "MSTRG.842.161"; exon_number "9";
chr1	StringTie	exon	10418826	10418925	1000	+	.	gene_id "MSTRG.842"; transcript_id "MSTRG.842.161"; exon_number "10";
chr1	StringTie	exon	10419417	10419539	1000	+	.	gene_id "MSTRG.842"; transcript_id "MSTRG.842.161"; exon_number "11";
chr1	StringTie	exon	10419630	10420528	1000	+	.	gene_id "MSTRG.842"; transcript_id "MSTRG.842.161"; exon_number "12";
chr1	StringTie	transcript	10399448	10420511	1000	+	.	gene_id "MSTRG.842"; transcript_id "MSTRG.842.162";
chr1	StringTie	exon	10399448	10399704	1000	+	.	gene_id "MSTRG.842"; transcript_id "MSTRG.842.162"; exon_number "1";
chr1	StringTie	exon	10400393	10400572	1000	+	.	gene_id "MSTRG.842"; transcript_id "MSTRG.842.162"; exon_number "2";
chr1	StringTie	exon	10403071	10403136	1000	+	.	gene_id "MSTRG.842"; transcript_id "MSTRG.842.162"; exon_number "3";
chr1	StringTie	exon	10404161	10404279	1000	+	.	gene_id "MSTRG.842"; transcript_id "MSTRG.842.162"; exon_number "4";
chr1	StringTie	exon	10408071	10408140	1000	+	.	gene_id "MSTRG.842"; transcript_id "MSTRG.842.162"; exon_number "5";
chr1	StringTie	exon	10411418	10411551	1000	+	.	gene_id "MSTRG.842"; transcript_id "MSTRG.842.162"; exon_number "6";
chr1	StringTie	exon	10413062	10413251	1000	+	.	gene_id "MSTRG.842"; transcript_id "MSTRG.842.162"; exon_number "7";
chr1	StringTie	exon	10416987	10417117	1000	+	.	gene_id "MSTRG.842"; transcript_id "MSTRG.842.162"; exon_number "8";
chr1	StringTie	exon	10417376	10417509	1000	+	.	gene_id "MSTRG.842"; transcript_id "MSTRG.842.162"; exon_number "9";
chr1	StringTie	exon	10418826	10418925	1000	+	.	gene_id "MSTRG.842"; transcript_id "MSTRG.842.162"; exon_number "10";
chr1	StringTie	exon	10419417	10419539	1000	+	.	gene_id "MSTRG.842"; transcript_id "MSTRG.842.162"; exon_number "11";
chr1	StringTie	exon	10419630	10420511	1000	+	.	gene_id "MSTRG.842"; transcript_id "MSTRG.842.162"; exon_number "12";
chr1	StringTie	transcript	10399448	10420511	1000	+	.	gene_id "MSTRG.842"; transcript_id "MSTRG.842.163";
chr1	StringTie	exon	10399448	10399704	1000	+	.	gene_id "MSTRG.842"; transcript_id "MSTRG.842.163"; exon_number "1";
chr1	StringTie	exon	10400393	10400572	1000	+	.	gene_id "MSTRG.842"; transcript_id "MSTRG.842.163"; exon_number "2";
chr1	StringTie	exon	10403071	10403136	1000	+	.	gene_id "MSTRG.842"; transcript_id "MSTRG.842.163"; exon_number "3";
chr1	StringTie	exon	10404161	10404276	1000	+	.	gene_id "MSTRG.842"; transcript_id "MSTRG.842.163"; exon_number "4";
chr1	StringTie	exon	10408071	10408140	1000	+	.	gene_id "MSTRG.842"; transcript_id "MSTRG.842.163"; exon_number "5";
chr1	StringTie	exon	10411418	10411552	1000	+	.	gene_id "MSTRG.842"; transcript_id "MSTRG.842.163"; exon_number "6";
chr1	StringTie	exon	10413062	10413251	1000	+	.	gene_id "MSTRG.842"; transcript_id "MSTRG.842.163"; exon_number "7";
chr1	StringTie	exon	10416987	10417117	1000	+	.	gene_id "MSTRG.842"; transcript_id "MSTRG.842.163"; exon_number "8";
chr1	StringTie	exon	10417376	10417509	1000	+	.	gene_id "MSTRG.842"; transcript_id "MSTRG.842.163"; exon_number "9";
chr1	StringTie	exon	10418837	10418925	1000	+	.	gene_id "MSTRG.842"; transcript_id "MSTRG.842.163"; exon_number "10";
chr1	StringTie	exon	10419417	10419539	1000	+	.	gene_id "MSTRG.842"; transcript_id "MSTRG.842.163"; exon_number "11";
chr1	StringTie	exon	10419630	10420511	1000	+	.	gene_id "MSTRG.842"; transcript_id "MSTRG.842.163"; exon_number "12";
chr1	StringTie	transcript	10399449	10420511	1000	+	.	gene_id "MSTRG.842"; transcript_id "MSTRG.842.164";
chr1	StringTie	exon	10399449	10399704	1000	+	.	gene_id "MSTRG.842"; transcript_id "MSTRG.842.164"; exon_number "1";
chr1	StringTie	exon	10400376	10400572	1000	+	.	gene_id "MSTRG.842"; transcript_id "MSTRG.842.164"; exon_number "2";
chr1	StringTie	exon	10403071	10403136	1000	+	.	gene_id "MSTRG.842"; transcript_id "MSTRG.842.164"; exon_number "3";
chr1	StringTie	exon	10404161	10404279	1000	+	.	gene_id "MSTRG.842"; transcript_id "MSTRG.842.164"; exon_number "4";
chr1	StringTie	exon	10408071	10408140	1000	+	.	gene_id "MSTRG.842"; transcript_id "MSTRG.842.164"; exon_number "5";
chr1	StringTie	exon	10411418	10411552	1000	+	.	gene_id "MSTRG.842"; transcript_id "MSTRG.842.164"; exon_number "6";
chr1	StringTie	exon	10413062	10413251	1000	+	.	gene_id "MSTRG.842"; transcript_id "MSTRG.842.164"; exon_number "7";
chr1	StringTie	exon	10416987	10417117	1000	+	.	gene_id "MSTRG.842"; transcript_id "MSTRG.842.164"; exon_number "8";
chr1	StringTie	exon	10417356	10417509	1000	+	.	gene_id "MSTRG.842"; transcript_id "MSTRG.842.164"; exon_number "9";
chr1	StringTie	exon	10418826	10418925	1000	+	.	gene_id "MSTRG.842"; transcript_id "MSTRG.842.164"; exon_number "10";
chr1	StringTie	exon	10419417	10419539	1000	+	.	gene_id "MSTRG.842"; transcript_id "MSTRG.842.164"; exon_number "11";
chr1	StringTie	exon	10419630	10420511	1000	+	.	gene_id "MSTRG.842"; transcript_id "MSTRG.842.164"; exon_number "12";
chr1	StringTie	transcript	10399450	10420511	1000	+	.	gene_id "MSTRG.842"; transcript_id "MSTRG.842.165";
chr1	StringTie	exon	10399450	10399704	1000	+	.	gene_id "MSTRG.842"; transcript_id "MSTRG.842.165"; exon_number "1";
chr1	StringTie	exon	10400410	10400572	1000	+	.	gene_id "MSTRG.842"; transcript_id "MSTRG.842.165"; exon_number "2";
chr1	StringTie	exon	10403071	10403136	1000	+	.	gene_id "MSTRG.842"; transcript_id "MSTRG.842.165"; exon_number "3";
chr1	StringTie	exon	10404161	10404279	1000	+	.	gene_id "MSTRG.842"; transcript_id "MSTRG.842.165"; exon_number "4";
chr1	StringTie	exon	10408071	10408140	1000	+	.	gene_id "MSTRG.842"; transcript_id "MSTRG.842.165"; exon_number "5";
chr1	StringTie	exon	10411418	10411552	1000	+	.	gene_id "MSTRG.842"; transcript_id "MSTRG.842.165"; exon_number "6";
chr1	StringTie	exon	10413062	10413251	1000	+	.	gene_id "MSTRG.842"; transcript_id "MSTRG.842.165"; exon_number "7";
chr1	StringTie	exon	10416987	10417117	1000	+	.	gene_id "MSTRG.842"; transcript_id "MSTRG.842.165"; exon_number "8";
chr1	StringTie	exon	10417268	10417509	1000	+	.	gene_id "MSTRG.842"; transcript_id "MSTRG.842.165"; exon_number "9";
chr1	StringTie	exon	10418826	10418925	1000	+	.	gene_id "MSTRG.842"; transcript_id "MSTRG.842.165"; exon_number "10";
chr1	StringTie	exon	10419377	10419539	1000	+	.	gene_id "MSTRG.842"; transcript_id "MSTRG.842.165"; exon_number "11";
chr1	StringTie	exon	10419630	10420511	1000	+	.	gene_id "MSTRG.842"; transcript_id "MSTRG.842.165"; exon_number "12";
chr1	StringTie	transcript	10399452	10420545	1000	+	.	gene_id "MSTRG.842"; transcript_id "MSTRG.842.166";
chr1	StringTie	exon	10399452	10399704	1000	+	.	gene_id "MSTRG.842"; transcript_id "MSTRG.842.166"; exon_number "1";
chr1	StringTie	exon	10400393	10400405	1000	+	.	gene_id "MSTRG.842"; transcript_id "MSTRG.842.166"; exon_number "2";
chr1	StringTie	exon	10400433	10400572	1000	+	.	gene_id "MSTRG.842"; transcript_id "MSTRG.842.166"; exon_number "3";
chr1	StringTie	exon	10403071	10403136	1000	+	.	gene_id "MSTRG.842"; transcript_id "MSTRG.842.166"; exon_number "4";
chr1	StringTie	exon	10404161	10404279	1000	+	.	gene_id "MSTRG.842"; transcript_id "MSTRG.842.166"; exon_number "5";
chr1	StringTie	exon	10408071	10408140	1000	+	.	gene_id "MSTRG.842"; transcript_id "MSTRG.842.166"; exon_number "6";
chr1	StringTie	exon	10411418	10411552	1000	+	.	gene_id "MSTRG.842"; transcript_id "MSTRG.842.166"; exon_number "7";
chr1	StringTie	exon	10413062	10413251	1000	+	.	gene_id "MSTRG.842"; transcript_id "MSTRG.842.166"; exon_number "8";
chr1	StringTie	exon	10416987	10417117	1000	+	.	gene_id "MSTRG.842"; transcript_id "MSTRG.842.166"; exon_number "9";
chr1	StringTie	exon	10417376	10417509	1000	+	.	gene_id "MSTRG.842"; transcript_id "MSTRG.842.166"; exon_number "10";
chr1	StringTie	exon	10418826	10418925	1000	+	.	gene_id "MSTRG.842"; transcript_id "MSTRG.842.166"; exon_number "11";
chr1	StringTie	exon	10419417	10419539	1000	+	.	gene_id "MSTRG.842"; transcript_id "MSTRG.842.166"; exon_number "12";
chr1	StringTie	exon	10419630	10420545	1000	+	.	gene_id "MSTRG.842"; transcript_id "MSTRG.842.166"; exon_number "13";
chr1	StringTie	transcript	10399453	10420511	1000	+	.	gene_id "MSTRG.842"; transcript_id "MSTRG.842.167";
chr1	StringTie	exon	10399453	10399704	1000	+	.	gene_id "MSTRG.842"; transcript_id "MSTRG.842.167"; exon_number "1";
chr1	StringTie	exon	10400393	10400572	1000	+	.	gene_id "MSTRG.842"; transcript_id "MSTRG.842.167"; exon_number "2";
chr1	StringTie	exon	10403071	10403136	1000	+	.	gene_id "MSTRG.842"; transcript_id "MSTRG.842.167"; exon_number "3";
chr1	StringTie	exon	10404161	10404276	1000	+	.	gene_id "MSTRG.842"; transcript_id "MSTRG.842.167"; exon_number "4";
chr1	StringTie	exon	10408071	10408140	1000	+	.	gene_id "MSTRG.842"; transcript_id "MSTRG.842.167"; exon_number "5";
chr1	StringTie	exon	10411418	10411552	1000	+	.	gene_id "MSTRG.842"; transcript_id "MSTRG.842.167"; exon_number "6";
chr1	StringTie	exon	10413062	10413251	1000	+	.	gene_id "MSTRG.842"; transcript_id "MSTRG.842.167"; exon_number "7";
chr1	StringTie	exon	10416987	10417117	1000	+	.	gene_id "MSTRG.842"; transcript_id "MSTRG.842.167"; exon_number "8";
chr1	StringTie	exon	10417268	10417509	1000	+	.	gene_id "MSTRG.842"; transcript_id "MSTRG.842.167"; exon_number "9";
chr1	StringTie	exon	10418826	10418925	1000	+	.	gene_id "MSTRG.842"; transcript_id "MSTRG.842.167"; exon_number "10";
chr1	StringTie	exon	10419377	10419539	1000	+	.	gene_id "MSTRG.842"; transcript_id "MSTRG.842.167"; exon_number "11";
chr1	StringTie	exon	10419630	10420511	1000	+	.	gene_id "MSTRG.842"; transcript_id "MSTRG.842.167"; exon_number "12";
chr1	StringTie	transcript	10399453	10420511	1000	+	.	gene_id "MSTRG.842"; transcript_id "MSTRG.842.168";
chr1	StringTie	exon	10399453	10399704	1000	+	.	gene_id "MSTRG.842"; transcript_id "MSTRG.842.168"; exon_number "1";
chr1	StringTie	exon	10400393	10400572	1000	+	.	gene_id "MSTRG.842"; transcript_id "MSTRG.842.168"; exon_number "2";
chr1	StringTie	exon	10403071	10403136	1000	+	.	gene_id "MSTRG.842"; transcript_id "MSTRG.842.168"; exon_number "3";
chr1	StringTie	exon	10404161	10404276	1000	+	.	gene_id "MSTRG.842"; transcript_id "MSTRG.842.168"; exon_number "4";
chr1	StringTie	exon	10408071	10408140	1000	+	.	gene_id "MSTRG.842"; transcript_id "MSTRG.842.168"; exon_number "5";
chr1	StringTie	exon	10411418	10412969	1000	+	.	gene_id "MSTRG.842"; transcript_id "MSTRG.842.168"; exon_number "6";
chr1	StringTie	exon	10413062	10413251	1000	+	.	gene_id "MSTRG.842"; transcript_id "MSTRG.842.168"; exon_number "7";
chr1	StringTie	exon	10416987	10417117	1000	+	.	gene_id "MSTRG.842"; transcript_id "MSTRG.842.168"; exon_number "8";
chr1	StringTie	exon	10417376	10417509	1000	+	.	gene_id "MSTRG.842"; transcript_id "MSTRG.842.168"; exon_number "9";
chr1	StringTie	exon	10418826	10418925	1000	+	.	gene_id "MSTRG.842"; transcript_id "MSTRG.842.168"; exon_number "10";
chr1	StringTie	exon	10419417	10419539	1000	+	.	gene_id "MSTRG.842"; transcript_id "MSTRG.842.168"; exon_number "11";
chr1	StringTie	exon	10419636	10420511	1000	+	.	gene_id "MSTRG.842"; transcript_id "MSTRG.842.168"; exon_number "12";
chr1	StringTie	transcript	10399454	10420511	1000	+	.	gene_id "MSTRG.842"; transcript_id "MSTRG.842.169";
chr1	StringTie	exon	10399454	10399701	1000	+	.	gene_id "MSTRG.842"; transcript_id "MSTRG.842.169"; exon_number "1";
chr1	StringTie	exon	10400393	10400572	1000	+	.	gene_id "MSTRG.842"; transcript_id "MSTRG.842.169"; exon_number "2";
chr1	StringTie	exon	10403071	10403136	1000	+	.	gene_id "MSTRG.842"; transcript_id "MSTRG.842.169"; exon_number "3";
chr1	StringTie	exon	10404161	10404279	1000	+	.	gene_id "MSTRG.842"; transcript_id "MSTRG.842.169"; exon_number "4";
chr1	StringTie	exon	10408071	10408140	1000	+	.	gene_id "MSTRG.842"; transcript_id "MSTRG.842.169"; exon_number "5";
chr1	StringTie	exon	10411418	10411552	1000	+	.	gene_id "MSTRG.842"; transcript_id "MSTRG.842.169"; exon_number "6";
chr1	StringTie	exon	10413062	10413251	1000	+	.	gene_id "MSTRG.842"; transcript_id "MSTRG.842.169"; exon_number "7";
chr1	StringTie	exon	10416987	10417117	1000	+	.	gene_id "MSTRG.842"; transcript_id "MSTRG.842.169"; exon_number "8";
chr1	StringTie	exon	10417376	10417508	1000	+	.	gene_id "MSTRG.842"; transcript_id "MSTRG.842.169"; exon_number "9";
chr1	StringTie	exon	10418827	10418925	1000	+	.	gene_id "MSTRG.842"; transcript_id "MSTRG.842.169"; exon_number "10";
chr1	StringTie	exon	10419417	10419539	1000	+	.	gene_id "MSTRG.842"; transcript_id "MSTRG.842.169"; exon_number "11";
chr1	StringTie	exon	10419630	10420511	1000	+	.	gene_id "MSTRG.842"; transcript_id "MSTRG.842.169"; exon_number "12";
chr1	StringTie	transcript	10210504	10381634	1000	+	.	gene_id "MSTRG.842"; transcript_id "MSTRG.842.17";
chr1	StringTie	exon	10210504	10210878	1000	+	.	gene_id "MSTRG.842"; transcript_id "MSTRG.842.17"; exon_number "1";
chr1	StringTie	exon	10232250	10232434	1000	+	.	gene_id "MSTRG.842"; transcript_id "MSTRG.842.17"; exon_number "2";
chr1	StringTie	exon	10256247	10256323	1000	+	.	gene_id "MSTRG.842"; transcript_id "MSTRG.842.17"; exon_number "3";
chr1	StringTie	exon	10258493	10258672	1000	+	.	gene_id "MSTRG.842"; transcript_id "MSTRG.842.17"; exon_number "4";
chr1	StringTie	exon	10261905	10261970	1000	+	.	gene_id "MSTRG.842"; transcript_id "MSTRG.842.17"; exon_number "5";
chr1	StringTie	exon	10267380	10267558	1000	+	.	gene_id "MSTRG.842"; transcript_id "MSTRG.842.17"; exon_number "6";
chr1	StringTie	exon	10268152	10268263	1000	+	.	gene_id "MSTRG.842"; transcript_id "MSTRG.842.17"; exon_number "7";
chr1	StringTie	exon	10271502	10271579	1000	+	.	gene_id "MSTRG.842"; transcript_id "MSTRG.842.17"; exon_number "8";
chr1	StringTie	exon	10272241	10272306	1000	+	.	gene_id "MSTRG.842"; transcript_id "MSTRG.842.17"; exon_number "9";
chr1	StringTie	exon	10275428	10275503	1000	+	.	gene_id "MSTRG.842"; transcript_id "MSTRG.842.17"; exon_number "10";
chr1	StringTie	exon	10276321	10276399	1000	+	.	gene_id "MSTRG.842"; transcript_id "MSTRG.842.17"; exon_number "11";
chr1	StringTie	exon	10277986	10278128	1000	+	.	gene_id "MSTRG.842"; transcript_id "MSTRG.842.17"; exon_number "12";
chr1	StringTie	exon	10282400	10282533	1000	+	.	gene_id "MSTRG.842"; transcript_id "MSTRG.842.17"; exon_number "13";
chr1	StringTie	exon	10291082	10291161	1000	+	.	gene_id "MSTRG.842"; transcript_id "MSTRG.842.17"; exon_number "14";
chr1	StringTie	exon	10292047	10292122	1000	+	.	gene_id "MSTRG.842"; transcript_id "MSTRG.842.17"; exon_number "15";
chr1	StringTie	exon	10295086	10295165	1000	+	.	gene_id "MSTRG.842"; transcript_id "MSTRG.842.17"; exon_number "16";
chr1	StringTie	exon	10295660	10295766	1000	+	.	gene_id "MSTRG.842"; transcript_id "MSTRG.842.17"; exon_number "17";
chr1	StringTie	exon	10296582	10296665	1000	+	.	gene_id "MSTRG.842"; transcript_id "MSTRG.842.17"; exon_number "18";
chr1	StringTie	exon	10296897	10297077	1000	+	.	gene_id "MSTRG.842"; transcript_id "MSTRG.842.17"; exon_number "19";
chr1	StringTie	exon	10297174	10297246	1000	+	.	gene_id "MSTRG.842"; transcript_id "MSTRG.842.17"; exon_number "20";
chr1	StringTie	exon	10320043	10320136	1000	+	.	gene_id "MSTRG.842"; transcript_id "MSTRG.842.17"; exon_number "21";
chr1	StringTie	exon	10321709	10321857	1000	+	.	gene_id "MSTRG.842"; transcript_id "MSTRG.842.17"; exon_number "22";
chr1	StringTie	exon	10323884	10324062	1000	+	.	gene_id "MSTRG.842"; transcript_id "MSTRG.842.17"; exon_number "23";
chr1	StringTie	exon	10324758	10324895	1000	+	.	gene_id "MSTRG.842"; transcript_id "MSTRG.842.17"; exon_number "24";
chr1	StringTie	exon	10334520	10334638	1000	+	.	gene_id "MSTRG.842"; transcript_id "MSTRG.842.17"; exon_number "25";
chr1	StringTie	exon	10336657	10336742	1000	+	.	gene_id "MSTRG.842"; transcript_id "MSTRG.842.17"; exon_number "26";
chr1	StringTie	exon	10337152	10337203	1000	+	.	gene_id "MSTRG.842"; transcript_id "MSTRG.842.17"; exon_number "27";
chr1	StringTie	exon	10337371	10337533	1000	+	.	gene_id "MSTRG.842"; transcript_id "MSTRG.842.17"; exon_number "28";
chr1	StringTie	exon	10339769	10339859	1000	+	.	gene_id "MSTRG.842"; transcript_id "MSTRG.842.17"; exon_number "29";
chr1	StringTie	exon	10342050	10342168	1000	+	.	gene_id "MSTRG.842"; transcript_id "MSTRG.842.17"; exon_number "30";
chr1	StringTie	exon	10343232	10343287	1000	+	.	gene_id "MSTRG.842"; transcript_id "MSTRG.842.17"; exon_number "31";
chr1	StringTie	exon	10345845	10345953	1000	+	.	gene_id "MSTRG.842"; transcript_id "MSTRG.842.17"; exon_number "32";
chr1	StringTie	exon	10347733	10347827	1000	+	.	gene_id "MSTRG.842"; transcript_id "MSTRG.842.17"; exon_number "33";
chr1	StringTie	exon	10348649	10348733	1000	+	.	gene_id "MSTRG.842"; transcript_id "MSTRG.842.17"; exon_number "34";
chr1	StringTie	exon	10352631	10352736	1000	+	.	gene_id "MSTRG.842"; transcript_id "MSTRG.842.17"; exon_number "35";
chr1	StringTie	exon	10360929	10361043	1000	+	.	gene_id "MSTRG.842"; transcript_id "MSTRG.842.17"; exon_number "36";
chr1	StringTie	exon	10361692	10361825	1000	+	.	gene_id "MSTRG.842"; transcript_id "MSTRG.842.17"; exon_number "37";
chr1	StringTie	exon	10363283	10363344	1000	+	.	gene_id "MSTRG.842"; transcript_id "MSTRG.842.17"; exon_number "38";
chr1	StringTie	exon	10365100	10365245	1000	+	.	gene_id "MSTRG.842"; transcript_id "MSTRG.842.17"; exon_number "39";
chr1	StringTie	exon	10365409	10365648	1000	+	.	gene_id "MSTRG.842"; transcript_id "MSTRG.842.17"; exon_number "40";
chr1	StringTie	exon	10368467	10368538	1000	+	.	gene_id "MSTRG.842"; transcript_id "MSTRG.842.17"; exon_number "41";
chr1	StringTie	exon	10371141	10371262	1000	+	.	gene_id "MSTRG.842"; transcript_id "MSTRG.842.17"; exon_number "42";
chr1	StringTie	exon	10374316	10374465	1000	+	.	gene_id "MSTRG.842"; transcript_id "MSTRG.842.17"; exon_number "43";
chr1	StringTie	exon	10374854	10375046	1000	+	.	gene_id "MSTRG.842"; transcript_id "MSTRG.842.17"; exon_number "44";
chr1	StringTie	exon	10375255	10375373	1000	+	.	gene_id "MSTRG.842"; transcript_id "MSTRG.842.17"; exon_number "45";
chr1	StringTie	exon	10376545	10381634	1000	+	.	gene_id "MSTRG.842"; transcript_id "MSTRG.842.17"; exon_number "46";
chr1	StringTie	transcript	10399455	10420511	1000	+	.	gene_id "MSTRG.842"; transcript_id "MSTRG.842.170";
chr1	StringTie	exon	10399455	10399704	1000	+	.	gene_id "MSTRG.842"; transcript_id "MSTRG.842.170"; exon_number "1";
chr1	StringTie	exon	10400410	10400572	1000	+	.	gene_id "MSTRG.842"; transcript_id "MSTRG.842.170"; exon_number "2";
chr1	StringTie	exon	10403071	10403136	1000	+	.	gene_id "MSTRG.842"; transcript_id "MSTRG.842.170"; exon_number "3";
chr1	StringTie	exon	10404161	10404276	1000	+	.	gene_id "MSTRG.842"; transcript_id "MSTRG.842.170"; exon_number "4";
chr1	StringTie	exon	10408071	10408140	1000	+	.	gene_id "MSTRG.842"; transcript_id "MSTRG.842.170"; exon_number "5";
chr1	StringTie	exon	10411418	10411552	1000	+	.	gene_id "MSTRG.842"; transcript_id "MSTRG.842.170"; exon_number "6";
chr1	StringTie	exon	10413062	10413251	1000	+	.	gene_id "MSTRG.842"; transcript_id "MSTRG.842.170"; exon_number "7";
chr1	StringTie	exon	10416987	10417117	1000	+	.	gene_id "MSTRG.842"; transcript_id "MSTRG.842.170"; exon_number "8";
chr1	StringTie	exon	10417268	10417509	1000	+	.	gene_id "MSTRG.842"; transcript_id "MSTRG.842.170"; exon_number "9";
chr1	StringTie	exon	10418826	10418925	1000	+	.	gene_id "MSTRG.842"; transcript_id "MSTRG.842.170"; exon_number "10";
chr1	StringTie	exon	10419417	10419539	1000	+	.	gene_id "MSTRG.842"; transcript_id "MSTRG.842.170"; exon_number "11";
chr1	StringTie	exon	10419630	10420511	1000	+	.	gene_id "MSTRG.842"; transcript_id "MSTRG.842.170"; exon_number "12";
chr1	StringTie	transcript	10399459	10420511	1000	+	.	gene_id "MSTRG.842"; transcript_id "MSTRG.842.171";
chr1	StringTie	exon	10399459	10399704	1000	+	.	gene_id "MSTRG.842"; transcript_id "MSTRG.842.171"; exon_number "1";
chr1	StringTie	exon	10400393	10400572	1000	+	.	gene_id "MSTRG.842"; transcript_id "MSTRG.842.171"; exon_number "2";
chr1	StringTie	exon	10403071	10403136	1000	+	.	gene_id "MSTRG.842"; transcript_id "MSTRG.842.171"; exon_number "3";
chr1	StringTie	exon	10404161	10404279	1000	+	.	gene_id "MSTRG.842"; transcript_id "MSTRG.842.171"; exon_number "4";
chr1	StringTie	exon	10408071	10408140	1000	+	.	gene_id "MSTRG.842"; transcript_id "MSTRG.842.171"; exon_number "5";
chr1	StringTie	exon	10411418	10411552	1000	+	.	gene_id "MSTRG.842"; transcript_id "MSTRG.842.171"; exon_number "6";
chr1	StringTie	exon	10413062	10413251	1000	+	.	gene_id "MSTRG.842"; transcript_id "MSTRG.842.171"; exon_number "7";
chr1	StringTie	exon	10416987	10417117	1000	+	.	gene_id "MSTRG.842"; transcript_id "MSTRG.842.171"; exon_number "8";
chr1	StringTie	exon	10417356	10417509	1000	+	.	gene_id "MSTRG.842"; transcript_id "MSTRG.842.171"; exon_number "9";
chr1	StringTie	exon	10418826	10418925	1000	+	.	gene_id "MSTRG.842"; transcript_id "MSTRG.842.171"; exon_number "10";
chr1	StringTie	exon	10419417	10419539	1000	+	.	gene_id "MSTRG.842"; transcript_id "MSTRG.842.171"; exon_number "11";
chr1	StringTie	exon	10419636	10420511	1000	+	.	gene_id "MSTRG.842"; transcript_id "MSTRG.842.171"; exon_number "12";
chr1	StringTie	transcript	10399460	10420511	1000	+	.	gene_id "MSTRG.842"; transcript_id "MSTRG.842.172";
chr1	StringTie	exon	10399460	10399690	1000	+	.	gene_id "MSTRG.842"; transcript_id "MSTRG.842.172"; exon_number "1";
chr1	StringTie	exon	10400433	10400572	1000	+	.	gene_id "MSTRG.842"; transcript_id "MSTRG.842.172"; exon_number "2";
chr1	StringTie	exon	10403071	10403136	1000	+	.	gene_id "MSTRG.842"; transcript_id "MSTRG.842.172"; exon_number "3";
chr1	StringTie	exon	10404161	10404276	1000	+	.	gene_id "MSTRG.842"; transcript_id "MSTRG.842.172"; exon_number "4";
chr1	StringTie	exon	10408071	10408140	1000	+	.	gene_id "MSTRG.842"; transcript_id "MSTRG.842.172"; exon_number "5";
chr1	StringTie	exon	10411418	10411552	1000	+	.	gene_id "MSTRG.842"; transcript_id "MSTRG.842.172"; exon_number "6";
chr1	StringTie	exon	10413062	10413251	1000	+	.	gene_id "MSTRG.842"; transcript_id "MSTRG.842.172"; exon_number "7";
chr1	StringTie	exon	10416987	10417117	1000	+	.	gene_id "MSTRG.842"; transcript_id "MSTRG.842.172"; exon_number "8";
chr1	StringTie	exon	10417376	10417509	1000	+	.	gene_id "MSTRG.842"; transcript_id "MSTRG.842.172"; exon_number "9";
chr1	StringTie	exon	10418826	10418925	1000	+	.	gene_id "MSTRG.842"; transcript_id "MSTRG.842.172"; exon_number "10";
chr1	StringTie	exon	10419417	10419539	1000	+	.	gene_id "MSTRG.842"; transcript_id "MSTRG.842.172"; exon_number "11";
chr1	StringTie	exon	10419630	10420511	1000	+	.	gene_id "MSTRG.842"; transcript_id "MSTRG.842.172"; exon_number "12";
chr1	StringTie	transcript	10399461	10420512	1000	+	.	gene_id "MSTRG.842"; transcript_id "MSTRG.842.173";
chr1	StringTie	exon	10399461	10399704	1000	+	.	gene_id "MSTRG.842"; transcript_id "MSTRG.842.173"; exon_number "1";
chr1	StringTie	exon	10400410	10400572	1000	+	.	gene_id "MSTRG.842"; transcript_id "MSTRG.842.173"; exon_number "2";
chr1	StringTie	exon	10403071	10403136	1000	+	.	gene_id "MSTRG.842"; transcript_id "MSTRG.842.173"; exon_number "3";
chr1	StringTie	exon	10404161	10404279	1000	+	.	gene_id "MSTRG.842"; transcript_id "MSTRG.842.173"; exon_number "4";
chr1	StringTie	exon	10408071	10408140	1000	+	.	gene_id "MSTRG.842"; transcript_id "MSTRG.842.173"; exon_number "5";
chr1	StringTie	exon	10411418	10411552	1000	+	.	gene_id "MSTRG.842"; transcript_id "MSTRG.842.173"; exon_number "6";
chr1	StringTie	exon	10413062	10413251	1000	+	.	gene_id "MSTRG.842"; transcript_id "MSTRG.842.173"; exon_number "7";
chr1	StringTie	exon	10416987	10417117	1000	+	.	gene_id "MSTRG.842"; transcript_id "MSTRG.842.173"; exon_number "8";
chr1	StringTie	exon	10417268	10417508	1000	+	.	gene_id "MSTRG.842"; transcript_id "MSTRG.842.173"; exon_number "9";
chr1	StringTie	exon	10418827	10418925	1000	+	.	gene_id "MSTRG.842"; transcript_id "MSTRG.842.173"; exon_number "10";
chr1	StringTie	exon	10419417	10419539	1000	+	.	gene_id "MSTRG.842"; transcript_id "MSTRG.842.173"; exon_number "11";
chr1	StringTie	exon	10419630	10420512	1000	+	.	gene_id "MSTRG.842"; transcript_id "MSTRG.842.173"; exon_number "12";
chr1	StringTie	transcript	10399461	10420511	1000	+	.	gene_id "MSTRG.842"; transcript_id "MSTRG.842.174";
chr1	StringTie	exon	10399461	10399704	1000	+	.	gene_id "MSTRG.842"; transcript_id "MSTRG.842.174"; exon_number "1";
chr1	StringTie	exon	10400410	10400572	1000	+	.	gene_id "MSTRG.842"; transcript_id "MSTRG.842.174"; exon_number "2";
chr1	StringTie	exon	10403071	10403136	1000	+	.	gene_id "MSTRG.842"; transcript_id "MSTRG.842.174"; exon_number "3";
chr1	StringTie	exon	10404161	10404279	1000	+	.	gene_id "MSTRG.842"; transcript_id "MSTRG.842.174"; exon_number "4";
chr1	StringTie	exon	10408071	10408140	1000	+	.	gene_id "MSTRG.842"; transcript_id "MSTRG.842.174"; exon_number "5";
chr1	StringTie	exon	10411418	10411552	1000	+	.	gene_id "MSTRG.842"; transcript_id "MSTRG.842.174"; exon_number "6";
chr1	StringTie	exon	10413062	10413106	1000	+	.	gene_id "MSTRG.842"; transcript_id "MSTRG.842.174"; exon_number "7";
chr1	StringTie	exon	10413129	10413251	1000	+	.	gene_id "MSTRG.842"; transcript_id "MSTRG.842.174"; exon_number "8";
chr1	StringTie	exon	10416987	10417117	1000	+	.	gene_id "MSTRG.842"; transcript_id "MSTRG.842.174"; exon_number "9";
chr1	StringTie	exon	10417376	10417509	1000	+	.	gene_id "MSTRG.842"; transcript_id "MSTRG.842.174"; exon_number "10";
chr1	StringTie	exon	10418826	10418925	1000	+	.	gene_id "MSTRG.842"; transcript_id "MSTRG.842.174"; exon_number "11";
chr1	StringTie	exon	10419417	10419539	1000	+	.	gene_id "MSTRG.842"; transcript_id "MSTRG.842.174"; exon_number "12";
chr1	StringTie	exon	10419630	10420511	1000	+	.	gene_id "MSTRG.842"; transcript_id "MSTRG.842.174"; exon_number "13";
chr1	StringTie	transcript	10399462	10420636	1000	+	.	gene_id "MSTRG.842"; transcript_id "MSTRG.842.175";
chr1	StringTie	exon	10399462	10399704	1000	+	.	gene_id "MSTRG.842"; transcript_id "MSTRG.842.175"; exon_number "1";
chr1	StringTie	exon	10400410	10400572	1000	+	.	gene_id "MSTRG.842"; transcript_id "MSTRG.842.175"; exon_number "2";
chr1	StringTie	exon	10403071	10403136	1000	+	.	gene_id "MSTRG.842"; transcript_id "MSTRG.842.175"; exon_number "3";
chr1	StringTie	exon	10404161	10404276	1000	+	.	gene_id "MSTRG.842"; transcript_id "MSTRG.842.175"; exon_number "4";
chr1	StringTie	exon	10408071	10408140	1000	+	.	gene_id "MSTRG.842"; transcript_id "MSTRG.842.175"; exon_number "5";
chr1	StringTie	exon	10411418	10411552	1000	+	.	gene_id "MSTRG.842"; transcript_id "MSTRG.842.175"; exon_number "6";
chr1	StringTie	exon	10412719	10412969	1000	+	.	gene_id "MSTRG.842"; transcript_id "MSTRG.842.175"; exon_number "7";
chr1	StringTie	exon	10413062	10413251	1000	+	.	gene_id "MSTRG.842"; transcript_id "MSTRG.842.175"; exon_number "8";
chr1	StringTie	exon	10416987	10417117	1000	+	.	gene_id "MSTRG.842"; transcript_id "MSTRG.842.175"; exon_number "9";
chr1	StringTie	exon	10417376	10417509	1000	+	.	gene_id "MSTRG.842"; transcript_id "MSTRG.842.175"; exon_number "10";
chr1	StringTie	exon	10418826	10418925	1000	+	.	gene_id "MSTRG.842"; transcript_id "MSTRG.842.175"; exon_number "11";
chr1	StringTie	exon	10419417	10419539	1000	+	.	gene_id "MSTRG.842"; transcript_id "MSTRG.842.175"; exon_number "12";
chr1	StringTie	exon	10419630	10420636	1000	+	.	gene_id "MSTRG.842"; transcript_id "MSTRG.842.175"; exon_number "13";
chr1	StringTie	transcript	10399464	10420511	1000	+	.	gene_id "MSTRG.842"; transcript_id "MSTRG.842.176";
chr1	StringTie	exon	10399464	10399704	1000	+	.	gene_id "MSTRG.842"; transcript_id "MSTRG.842.176"; exon_number "1";
chr1	StringTie	exon	10400410	10400572	1000	+	.	gene_id "MSTRG.842"; transcript_id "MSTRG.842.176"; exon_number "2";
chr1	StringTie	exon	10403071	10403136	1000	+	.	gene_id "MSTRG.842"; transcript_id "MSTRG.842.176"; exon_number "3";
chr1	StringTie	exon	10404161	10404276	1000	+	.	gene_id "MSTRG.842"; transcript_id "MSTRG.842.176"; exon_number "4";
chr1	StringTie	exon	10408071	10408140	1000	+	.	gene_id "MSTRG.842"; transcript_id "MSTRG.842.176"; exon_number "5";
chr1	StringTie	exon	10411418	10411552	1000	+	.	gene_id "MSTRG.842"; transcript_id "MSTRG.842.176"; exon_number "6";
chr1	StringTie	exon	10413062	10413251	1000	+	.	gene_id "MSTRG.842"; transcript_id "MSTRG.842.176"; exon_number "7";
chr1	StringTie	exon	10416987	10417117	1000	+	.	gene_id "MSTRG.842"; transcript_id "MSTRG.842.176"; exon_number "8";
chr1	StringTie	exon	10417376	10417509	1000	+	.	gene_id "MSTRG.842"; transcript_id "MSTRG.842.176"; exon_number "9";
chr1	StringTie	exon	10418837	10418925	1000	+	.	gene_id "MSTRG.842"; transcript_id "MSTRG.842.176"; exon_number "10";
chr1	StringTie	exon	10419417	10419539	1000	+	.	gene_id "MSTRG.842"; transcript_id "MSTRG.842.176"; exon_number "11";
chr1	StringTie	exon	10419630	10420511	1000	+	.	gene_id "MSTRG.842"; transcript_id "MSTRG.842.176"; exon_number "12";
chr1	StringTie	transcript	10399465	10420512	1000	+	.	gene_id "MSTRG.842"; transcript_id "MSTRG.842.177";
chr1	StringTie	exon	10399465	10399704	1000	+	.	gene_id "MSTRG.842"; transcript_id "MSTRG.842.177"; exon_number "1";
chr1	StringTie	exon	10400393	10400572	1000	+	.	gene_id "MSTRG.842"; transcript_id "MSTRG.842.177"; exon_number "2";
chr1	StringTie	exon	10403071	10403136	1000	+	.	gene_id "MSTRG.842"; transcript_id "MSTRG.842.177"; exon_number "3";
chr1	StringTie	exon	10404161	10404276	1000	+	.	gene_id "MSTRG.842"; transcript_id "MSTRG.842.177"; exon_number "4";
chr1	StringTie	exon	10408071	10408140	1000	+	.	gene_id "MSTRG.842"; transcript_id "MSTRG.842.177"; exon_number "5";
chr1	StringTie	exon	10411418	10411552	1000	+	.	gene_id "MSTRG.842"; transcript_id "MSTRG.842.177"; exon_number "6";
chr1	StringTie	exon	10413062	10413251	1000	+	.	gene_id "MSTRG.842"; transcript_id "MSTRG.842.177"; exon_number "7";
chr1	StringTie	exon	10416987	10417117	1000	+	.	gene_id "MSTRG.842"; transcript_id "MSTRG.842.177"; exon_number "8";
chr1	StringTie	exon	10417356	10417509	1000	+	.	gene_id "MSTRG.842"; transcript_id "MSTRG.842.177"; exon_number "9";
chr1	StringTie	exon	10418826	10418925	1000	+	.	gene_id "MSTRG.842"; transcript_id "MSTRG.842.177"; exon_number "10";
chr1	StringTie	exon	10419417	10419539	1000	+	.	gene_id "MSTRG.842"; transcript_id "MSTRG.842.177"; exon_number "11";
chr1	StringTie	exon	10419630	10420512	1000	+	.	gene_id "MSTRG.842"; transcript_id "MSTRG.842.177"; exon_number "12";
chr1	StringTie	transcript	10399465	10420541	1000	+	.	gene_id "MSTRG.842"; transcript_id "MSTRG.842.178";
chr1	StringTie	exon	10399465	10399704	1000	+	.	gene_id "MSTRG.842"; transcript_id "MSTRG.842.178"; exon_number "1";
chr1	StringTie	exon	10400410	10400572	1000	+	.	gene_id "MSTRG.842"; transcript_id "MSTRG.842.178"; exon_number "2";
chr1	StringTie	exon	10403071	10403136	1000	+	.	gene_id "MSTRG.842"; transcript_id "MSTRG.842.178"; exon_number "3";
chr1	StringTie	exon	10404161	10404237	1000	+	.	gene_id "MSTRG.842"; transcript_id "MSTRG.842.178"; exon_number "4";
chr1	StringTie	exon	10404261	10404279	1000	+	.	gene_id "MSTRG.842"; transcript_id "MSTRG.842.178"; exon_number "5";
chr1	StringTie	exon	10408071	10408140	1000	+	.	gene_id "MSTRG.842"; transcript_id "MSTRG.842.178"; exon_number "6";
chr1	StringTie	exon	10411418	10411552	1000	+	.	gene_id "MSTRG.842"; transcript_id "MSTRG.842.178"; exon_number "7";
chr1	StringTie	exon	10413062	10413251	1000	+	.	gene_id "MSTRG.842"; transcript_id "MSTRG.842.178"; exon_number "8";
chr1	StringTie	exon	10416987	10417117	1000	+	.	gene_id "MSTRG.842"; transcript_id "MSTRG.842.178"; exon_number "9";
chr1	StringTie	exon	10417376	10417509	1000	+	.	gene_id "MSTRG.842"; transcript_id "MSTRG.842.178"; exon_number "10";
chr1	StringTie	exon	10418826	10418925	1000	+	.	gene_id "MSTRG.842"; transcript_id "MSTRG.842.178"; exon_number "11";
chr1	StringTie	exon	10419417	10419539	1000	+	.	gene_id "MSTRG.842"; transcript_id "MSTRG.842.178"; exon_number "12";
chr1	StringTie	exon	10419630	10420541	1000	+	.	gene_id "MSTRG.842"; transcript_id "MSTRG.842.178"; exon_number "13";
chr1	StringTie	transcript	10399466	10420511	1000	+	.	gene_id "MSTRG.842"; transcript_id "MSTRG.842.179";
chr1	StringTie	exon	10399466	10399704	1000	+	.	gene_id "MSTRG.842"; transcript_id "MSTRG.842.179"; exon_number "1";
chr1	StringTie	exon	10400376	10400572	1000	+	.	gene_id "MSTRG.842"; transcript_id "MSTRG.842.179"; exon_number "2";
chr1	StringTie	exon	10403071	10403136	1000	+	.	gene_id "MSTRG.842"; transcript_id "MSTRG.842.179"; exon_number "3";
chr1	StringTie	exon	10404161	10404279	1000	+	.	gene_id "MSTRG.842"; transcript_id "MSTRG.842.179"; exon_number "4";
chr1	StringTie	exon	10408071	10408140	1000	+	.	gene_id "MSTRG.842"; transcript_id "MSTRG.842.179"; exon_number "5";
chr1	StringTie	exon	10411418	10411552	1000	+	.	gene_id "MSTRG.842"; transcript_id "MSTRG.842.179"; exon_number "6";
chr1	StringTie	exon	10413062	10413251	1000	+	.	gene_id "MSTRG.842"; transcript_id "MSTRG.842.179"; exon_number "7";
chr1	StringTie	exon	10416987	10417117	1000	+	.	gene_id "MSTRG.842"; transcript_id "MSTRG.842.179"; exon_number "8";
chr1	StringTie	exon	10417268	10417509	1000	+	.	gene_id "MSTRG.842"; transcript_id "MSTRG.842.179"; exon_number "9";
chr1	StringTie	exon	10418826	10418925	1000	+	.	gene_id "MSTRG.842"; transcript_id "MSTRG.842.179"; exon_number "10";
chr1	StringTie	exon	10419417	10419539	1000	+	.	gene_id "MSTRG.842"; transcript_id "MSTRG.842.179"; exon_number "11";
chr1	StringTie	exon	10419630	10420511	1000	+	.	gene_id "MSTRG.842"; transcript_id "MSTRG.842.179"; exon_number "12";
chr1	StringTie	transcript	10210512	10381634	1000	+	.	gene_id "MSTRG.842"; transcript_id "MSTRG.842.18";
chr1	StringTie	exon	10210512	10210878	1000	+	.	gene_id "MSTRG.842"; transcript_id "MSTRG.842.18"; exon_number "1";
chr1	StringTie	exon	10232250	10232434	1000	+	.	gene_id "MSTRG.842"; transcript_id "MSTRG.842.18"; exon_number "2";
chr1	StringTie	exon	10256247	10256323	1000	+	.	gene_id "MSTRG.842"; transcript_id "MSTRG.842.18"; exon_number "3";
chr1	StringTie	exon	10258493	10258672	1000	+	.	gene_id "MSTRG.842"; transcript_id "MSTRG.842.18"; exon_number "4";
chr1	StringTie	exon	10261905	10261970	1000	+	.	gene_id "MSTRG.842"; transcript_id "MSTRG.842.18"; exon_number "5";
chr1	StringTie	exon	10267380	10267558	1000	+	.	gene_id "MSTRG.842"; transcript_id "MSTRG.842.18"; exon_number "6";
chr1	StringTie	exon	10268152	10268263	1000	+	.	gene_id "MSTRG.842"; transcript_id "MSTRG.842.18"; exon_number "7";
chr1	StringTie	exon	10271502	10271579	1000	+	.	gene_id "MSTRG.842"; transcript_id "MSTRG.842.18"; exon_number "8";
chr1	StringTie	exon	10272241	10272306	1000	+	.	gene_id "MSTRG.842"; transcript_id "MSTRG.842.18"; exon_number "9";
chr1	StringTie	exon	10275428	10275503	1000	+	.	gene_id "MSTRG.842"; transcript_id "MSTRG.842.18"; exon_number "10";
chr1	StringTie	exon	10276321	10276399	1000	+	.	gene_id "MSTRG.842"; transcript_id "MSTRG.842.18"; exon_number "11";
chr1	StringTie	exon	10277986	10278128	1000	+	.	gene_id "MSTRG.842"; transcript_id "MSTRG.842.18"; exon_number "12";
chr1	StringTie	exon	10282400	10282533	1000	+	.	gene_id "MSTRG.842"; transcript_id "MSTRG.842.18"; exon_number "13";
chr1	StringTie	exon	10291082	10291161	1000	+	.	gene_id "MSTRG.842"; transcript_id "MSTRG.842.18"; exon_number "14";
chr1	StringTie	exon	10292047	10292122	1000	+	.	gene_id "MSTRG.842"; transcript_id "MSTRG.842.18"; exon_number "15";
chr1	StringTie	exon	10295086	10295165	1000	+	.	gene_id "MSTRG.842"; transcript_id "MSTRG.842.18"; exon_number "16";
chr1	StringTie	exon	10295660	10295766	1000	+	.	gene_id "MSTRG.842"; transcript_id "MSTRG.842.18"; exon_number "17";
chr1	StringTie	exon	10296582	10296665	1000	+	.	gene_id "MSTRG.842"; transcript_id "MSTRG.842.18"; exon_number "18";
chr1	StringTie	exon	10296897	10297077	1000	+	.	gene_id "MSTRG.842"; transcript_id "MSTRG.842.18"; exon_number "19";
chr1	StringTie	exon	10297174	10297246	1000	+	.	gene_id "MSTRG.842"; transcript_id "MSTRG.842.18"; exon_number "20";
chr1	StringTie	exon	10320043	10320136	1000	+	.	gene_id "MSTRG.842"; transcript_id "MSTRG.842.18"; exon_number "21";
chr1	StringTie	exon	10321709	10321857	1000	+	.	gene_id "MSTRG.842"; transcript_id "MSTRG.842.18"; exon_number "22";
chr1	StringTie	exon	10323884	10324062	1000	+	.	gene_id "MSTRG.842"; transcript_id "MSTRG.842.18"; exon_number "23";
chr1	StringTie	exon	10324758	10324895	1000	+	.	gene_id "MSTRG.842"; transcript_id "MSTRG.842.18"; exon_number "24";
chr1	StringTie	exon	10334520	10334638	1000	+	.	gene_id "MSTRG.842"; transcript_id "MSTRG.842.18"; exon_number "25";
chr1	StringTie	exon	10336657	10336742	1000	+	.	gene_id "MSTRG.842"; transcript_id "MSTRG.842.18"; exon_number "26";
chr1	StringTie	exon	10337152	10337203	1000	+	.	gene_id "MSTRG.842"; transcript_id "MSTRG.842.18"; exon_number "27";
chr1	StringTie	exon	10337371	10337533	1000	+	.	gene_id "MSTRG.842"; transcript_id "MSTRG.842.18"; exon_number "28";
chr1	StringTie	exon	10339769	10339859	1000	+	.	gene_id "MSTRG.842"; transcript_id "MSTRG.842.18"; exon_number "29";
chr1	StringTie	exon	10342050	10342168	1000	+	.	gene_id "MSTRG.842"; transcript_id "MSTRG.842.18"; exon_number "30";
chr1	StringTie	exon	10343232	10343287	1000	+	.	gene_id "MSTRG.842"; transcript_id "MSTRG.842.18"; exon_number "31";
chr1	StringTie	exon	10345845	10345951	1000	+	.	gene_id "MSTRG.842"; transcript_id "MSTRG.842.18"; exon_number "32";
chr1	StringTie	exon	10347761	10347827	1000	+	.	gene_id "MSTRG.842"; transcript_id "MSTRG.842.18"; exon_number "33";
chr1	StringTie	exon	10348649	10348733	1000	+	.	gene_id "MSTRG.842"; transcript_id "MSTRG.842.18"; exon_number "34";
chr1	StringTie	exon	10352631	10352736	1000	+	.	gene_id "MSTRG.842"; transcript_id "MSTRG.842.18"; exon_number "35";
chr1	StringTie	exon	10360929	10361043	1000	+	.	gene_id "MSTRG.842"; transcript_id "MSTRG.842.18"; exon_number "36";
chr1	StringTie	exon	10361692	10361825	1000	+	.	gene_id "MSTRG.842"; transcript_id "MSTRG.842.18"; exon_number "37";
chr1	StringTie	exon	10363283	10363344	1000	+	.	gene_id "MSTRG.842"; transcript_id "MSTRG.842.18"; exon_number "38";
chr1	StringTie	exon	10365100	10365245	1000	+	.	gene_id "MSTRG.842"; transcript_id "MSTRG.842.18"; exon_number "39";
chr1	StringTie	exon	10365409	10365648	1000	+	.	gene_id "MSTRG.842"; transcript_id "MSTRG.842.18"; exon_number "40";
chr1	StringTie	exon	10368467	10368538	1000	+	.	gene_id "MSTRG.842"; transcript_id "MSTRG.842.18"; exon_number "41";
chr1	StringTie	exon	10371141	10371262	1000	+	.	gene_id "MSTRG.842"; transcript_id "MSTRG.842.18"; exon_number "42";
chr1	StringTie	exon	10374316	10374465	1000	+	.	gene_id "MSTRG.842"; transcript_id "MSTRG.842.18"; exon_number "43";
chr1	StringTie	exon	10374854	10375046	1000	+	.	gene_id "MSTRG.842"; transcript_id "MSTRG.842.18"; exon_number "44";
chr1	StringTie	exon	10375255	10375373	1000	+	.	gene_id "MSTRG.842"; transcript_id "MSTRG.842.18"; exon_number "45";
chr1	StringTie	exon	10376545	10381634	1000	+	.	gene_id "MSTRG.842"; transcript_id "MSTRG.842.18"; exon_number "46";
chr1	StringTie	transcript	10399471	10420511	1000	+	.	gene_id "MSTRG.842"; transcript_id "MSTRG.842.180";
chr1	StringTie	exon	10399471	10399704	1000	+	.	gene_id "MSTRG.842"; transcript_id "MSTRG.842.180"; exon_number "1";
chr1	StringTie	exon	10400393	10400572	1000	+	.	gene_id "MSTRG.842"; transcript_id "MSTRG.842.180"; exon_number "2";
chr1	StringTie	exon	10403071	10403136	1000	+	.	gene_id "MSTRG.842"; transcript_id "MSTRG.842.180"; exon_number "3";
chr1	StringTie	exon	10404161	10404276	1000	+	.	gene_id "MSTRG.842"; transcript_id "MSTRG.842.180"; exon_number "4";
chr1	StringTie	exon	10408071	10408140	1000	+	.	gene_id "MSTRG.842"; transcript_id "MSTRG.842.180"; exon_number "5";
chr1	StringTie	exon	10411418	10412135	1000	+	.	gene_id "MSTRG.842"; transcript_id "MSTRG.842.180"; exon_number "6";
chr1	StringTie	exon	10413062	10413251	1000	+	.	gene_id "MSTRG.842"; transcript_id "MSTRG.842.180"; exon_number "7";
chr1	StringTie	exon	10416987	10417117	1000	+	.	gene_id "MSTRG.842"; transcript_id "MSTRG.842.180"; exon_number "8";
chr1	StringTie	exon	10417376	10417509	1000	+	.	gene_id "MSTRG.842"; transcript_id "MSTRG.842.180"; exon_number "9";
chr1	StringTie	exon	10418826	10418925	1000	+	.	gene_id "MSTRG.842"; transcript_id "MSTRG.842.180"; exon_number "10";
chr1	StringTie	exon	10419417	10419539	1000	+	.	gene_id "MSTRG.842"; transcript_id "MSTRG.842.180"; exon_number "11";
chr1	StringTie	exon	10419630	10420511	1000	+	.	gene_id "MSTRG.842"; transcript_id "MSTRG.842.180"; exon_number "12";
chr1	StringTie	transcript	10399471	10420564	1000	+	.	gene_id "MSTRG.842"; transcript_id "MSTRG.842.181";
chr1	StringTie	exon	10399471	10399704	1000	+	.	gene_id "MSTRG.842"; transcript_id "MSTRG.842.181"; exon_number "1";
chr1	StringTie	exon	10400393	10400572	1000	+	.	gene_id "MSTRG.842"; transcript_id "MSTRG.842.181"; exon_number "2";
chr1	StringTie	exon	10403071	10403136	1000	+	.	gene_id "MSTRG.842"; transcript_id "MSTRG.842.181"; exon_number "3";
chr1	StringTie	exon	10404161	10404279	1000	+	.	gene_id "MSTRG.842"; transcript_id "MSTRG.842.181"; exon_number "4";
chr1	StringTie	exon	10408071	10408096	1000	+	.	gene_id "MSTRG.842"; transcript_id "MSTRG.842.181"; exon_number "5";
chr1	StringTie	exon	10411437	10411552	1000	+	.	gene_id "MSTRG.842"; transcript_id "MSTRG.842.181"; exon_number "6";
chr1	StringTie	exon	10413062	10413251	1000	+	.	gene_id "MSTRG.842"; transcript_id "MSTRG.842.181"; exon_number "7";
chr1	StringTie	exon	10416987	10417117	1000	+	.	gene_id "MSTRG.842"; transcript_id "MSTRG.842.181"; exon_number "8";
chr1	StringTie	exon	10417376	10417509	1000	+	.	gene_id "MSTRG.842"; transcript_id "MSTRG.842.181"; exon_number "9";
chr1	StringTie	exon	10418826	10418925	1000	+	.	gene_id "MSTRG.842"; transcript_id "MSTRG.842.181"; exon_number "10";
chr1	StringTie	exon	10419417	10419539	1000	+	.	gene_id "MSTRG.842"; transcript_id "MSTRG.842.181"; exon_number "11";
chr1	StringTie	exon	10419630	10420564	1000	+	.	gene_id "MSTRG.842"; transcript_id "MSTRG.842.181"; exon_number "12";
chr1	StringTie	transcript	10399476	10420510	1000	+	.	gene_id "MSTRG.842"; transcript_id "MSTRG.842.182";
chr1	StringTie	exon	10399476	10399704	1000	+	.	gene_id "MSTRG.842"; transcript_id "MSTRG.842.182"; exon_number "1";
chr1	StringTie	exon	10400393	10400572	1000	+	.	gene_id "MSTRG.842"; transcript_id "MSTRG.842.182"; exon_number "2";
chr1	StringTie	exon	10403071	10403136	1000	+	.	gene_id "MSTRG.842"; transcript_id "MSTRG.842.182"; exon_number "3";
chr1	StringTie	exon	10404161	10404279	1000	+	.	gene_id "MSTRG.842"; transcript_id "MSTRG.842.182"; exon_number "4";
chr1	StringTie	exon	10408071	10408140	1000	+	.	gene_id "MSTRG.842"; transcript_id "MSTRG.842.182"; exon_number "5";
chr1	StringTie	exon	10411418	10411552	1000	+	.	gene_id "MSTRG.842"; transcript_id "MSTRG.842.182"; exon_number "6";
chr1	StringTie	exon	10413062	10413251	1000	+	.	gene_id "MSTRG.842"; transcript_id "MSTRG.842.182"; exon_number "7";
chr1	StringTie	exon	10416987	10417117	1000	+	.	gene_id "MSTRG.842"; transcript_id "MSTRG.842.182"; exon_number "8";
chr1	StringTie	exon	10417376	10417509	1000	+	.	gene_id "MSTRG.842"; transcript_id "MSTRG.842.182"; exon_number "9";
chr1	StringTie	exon	10418826	10418925	1000	+	.	gene_id "MSTRG.842"; transcript_id "MSTRG.842.182"; exon_number "10";
chr1	StringTie	exon	10419377	10419539	1000	+	.	gene_id "MSTRG.842"; transcript_id "MSTRG.842.182"; exon_number "11";
chr1	StringTie	exon	10419630	10420510	1000	+	.	gene_id "MSTRG.842"; transcript_id "MSTRG.842.182"; exon_number "12";
chr1	StringTie	transcript	10399481	10420512	1000	+	.	gene_id "MSTRG.842"; transcript_id "MSTRG.842.183";
chr1	StringTie	exon	10399481	10399911	1000	+	.	gene_id "MSTRG.842"; transcript_id "MSTRG.842.183"; exon_number "1";
chr1	StringTie	exon	10400393	10400572	1000	+	.	gene_id "MSTRG.842"; transcript_id "MSTRG.842.183"; exon_number "2";
chr1	StringTie	exon	10403071	10403136	1000	+	.	gene_id "MSTRG.842"; transcript_id "MSTRG.842.183"; exon_number "3";
chr1	StringTie	exon	10404161	10404279	1000	+	.	gene_id "MSTRG.842"; transcript_id "MSTRG.842.183"; exon_number "4";
chr1	StringTie	exon	10408071	10408140	1000	+	.	gene_id "MSTRG.842"; transcript_id "MSTRG.842.183"; exon_number "5";
chr1	StringTie	exon	10411418	10411552	1000	+	.	gene_id "MSTRG.842"; transcript_id "MSTRG.842.183"; exon_number "6";
chr1	StringTie	exon	10413062	10413251	1000	+	.	gene_id "MSTRG.842"; transcript_id "MSTRG.842.183"; exon_number "7";
chr1	StringTie	exon	10416987	10417117	1000	+	.	gene_id "MSTRG.842"; transcript_id "MSTRG.842.183"; exon_number "8";
chr1	StringTie	exon	10417376	10417509	1000	+	.	gene_id "MSTRG.842"; transcript_id "MSTRG.842.183"; exon_number "9";
chr1	StringTie	exon	10418826	10418925	1000	+	.	gene_id "MSTRG.842"; transcript_id "MSTRG.842.183"; exon_number "10";
chr1	StringTie	exon	10419417	10419539	1000	+	.	gene_id "MSTRG.842"; transcript_id "MSTRG.842.183"; exon_number "11";
chr1	StringTie	exon	10419630	10420512	1000	+	.	gene_id "MSTRG.842"; transcript_id "MSTRG.842.183"; exon_number "12";
chr1	StringTie	transcript	10399481	10420510	1000	+	.	gene_id "MSTRG.842"; transcript_id "MSTRG.842.184";
chr1	StringTie	exon	10399481	10399704	1000	+	.	gene_id "MSTRG.842"; transcript_id "MSTRG.842.184"; exon_number "1";
chr1	StringTie	exon	10400393	10400572	1000	+	.	gene_id "MSTRG.842"; transcript_id "MSTRG.842.184"; exon_number "2";
chr1	StringTie	exon	10403071	10403136	1000	+	.	gene_id "MSTRG.842"; transcript_id "MSTRG.842.184"; exon_number "3";
chr1	StringTie	exon	10404161	10404279	1000	+	.	gene_id "MSTRG.842"; transcript_id "MSTRG.842.184"; exon_number "4";
chr1	StringTie	exon	10408071	10408140	1000	+	.	gene_id "MSTRG.842"; transcript_id "MSTRG.842.184"; exon_number "5";
chr1	StringTie	exon	10411418	10411552	1000	+	.	gene_id "MSTRG.842"; transcript_id "MSTRG.842.184"; exon_number "6";
chr1	StringTie	exon	10412715	10413251	1000	+	.	gene_id "MSTRG.842"; transcript_id "MSTRG.842.184"; exon_number "7";
chr1	StringTie	exon	10416987	10417117	1000	+	.	gene_id "MSTRG.842"; transcript_id "MSTRG.842.184"; exon_number "8";
chr1	StringTie	exon	10417376	10417509	1000	+	.	gene_id "MSTRG.842"; transcript_id "MSTRG.842.184"; exon_number "9";
chr1	StringTie	exon	10418826	10418925	1000	+	.	gene_id "MSTRG.842"; transcript_id "MSTRG.842.184"; exon_number "10";
chr1	StringTie	exon	10419417	10419539	1000	+	.	gene_id "MSTRG.842"; transcript_id "MSTRG.842.184"; exon_number "11";
chr1	StringTie	exon	10419630	10420510	1000	+	.	gene_id "MSTRG.842"; transcript_id "MSTRG.842.184"; exon_number "12";
chr1	StringTie	transcript	10399506	10420511	1000	+	.	gene_id "MSTRG.842"; transcript_id "MSTRG.842.186";
chr1	StringTie	exon	10399506	10399704	1000	+	.	gene_id "MSTRG.842"; transcript_id "MSTRG.842.186"; exon_number "1";
chr1	StringTie	exon	10400393	10400577	1000	+	.	gene_id "MSTRG.842"; transcript_id "MSTRG.842.186"; exon_number "2";
chr1	StringTie	exon	10403071	10403136	1000	+	.	gene_id "MSTRG.842"; transcript_id "MSTRG.842.186"; exon_number "3";
chr1	StringTie	exon	10404161	10404279	1000	+	.	gene_id "MSTRG.842"; transcript_id "MSTRG.842.186"; exon_number "4";
chr1	StringTie	exon	10408071	10408140	1000	+	.	gene_id "MSTRG.842"; transcript_id "MSTRG.842.186"; exon_number "5";
chr1	StringTie	exon	10411418	10411552	1000	+	.	gene_id "MSTRG.842"; transcript_id "MSTRG.842.186"; exon_number "6";
chr1	StringTie	exon	10413062	10413251	1000	+	.	gene_id "MSTRG.842"; transcript_id "MSTRG.842.186"; exon_number "7";
chr1	StringTie	exon	10416987	10417117	1000	+	.	gene_id "MSTRG.842"; transcript_id "MSTRG.842.186"; exon_number "8";
chr1	StringTie	exon	10417376	10417509	1000	+	.	gene_id "MSTRG.842"; transcript_id "MSTRG.842.186"; exon_number "9";
chr1	StringTie	exon	10418826	10418925	1000	+	.	gene_id "MSTRG.842"; transcript_id "MSTRG.842.186"; exon_number "10";
chr1	StringTie	exon	10419417	10419539	1000	+	.	gene_id "MSTRG.842"; transcript_id "MSTRG.842.186"; exon_number "11";
chr1	StringTie	exon	10419630	10420511	1000	+	.	gene_id "MSTRG.842"; transcript_id "MSTRG.842.186"; exon_number "12";
chr1	StringTie	transcript	10399528	10420511	1000	+	.	gene_id "MSTRG.842"; transcript_id "MSTRG.842.187";
chr1	StringTie	exon	10399528	10399704	1000	+	.	gene_id "MSTRG.842"; transcript_id "MSTRG.842.187"; exon_number "1";
chr1	StringTie	exon	10400393	10400572	1000	+	.	gene_id "MSTRG.842"; transcript_id "MSTRG.842.187"; exon_number "2";
chr1	StringTie	exon	10403071	10403136	1000	+	.	gene_id "MSTRG.842"; transcript_id "MSTRG.842.187"; exon_number "3";
chr1	StringTie	exon	10404161	10404279	1000	+	.	gene_id "MSTRG.842"; transcript_id "MSTRG.842.187"; exon_number "4";
chr1	StringTie	exon	10408071	10408140	1000	+	.	gene_id "MSTRG.842"; transcript_id "MSTRG.842.187"; exon_number "5";
chr1	StringTie	exon	10411418	10411552	1000	+	.	gene_id "MSTRG.842"; transcript_id "MSTRG.842.187"; exon_number "6";
chr1	StringTie	exon	10413062	10413251	1000	+	.	gene_id "MSTRG.842"; transcript_id "MSTRG.842.187"; exon_number "7";
chr1	StringTie	exon	10416987	10417117	1000	+	.	gene_id "MSTRG.842"; transcript_id "MSTRG.842.187"; exon_number "8";
chr1	StringTie	exon	10417376	10417392	1000	+	.	gene_id "MSTRG.842"; transcript_id "MSTRG.842.187"; exon_number "9";
chr1	StringTie	exon	10417418	10417503	1000	+	.	gene_id "MSTRG.842"; transcript_id "MSTRG.842.187"; exon_number "10";
chr1	StringTie	exon	10418843	10418925	1000	+	.	gene_id "MSTRG.842"; transcript_id "MSTRG.842.187"; exon_number "11";
chr1	StringTie	exon	10419417	10419539	1000	+	.	gene_id "MSTRG.842"; transcript_id "MSTRG.842.187"; exon_number "12";
chr1	StringTie	exon	10419630	10420511	1000	+	.	gene_id "MSTRG.842"; transcript_id "MSTRG.842.187"; exon_number "13";
chr1	StringTie	transcript	10399629	10420149	1000	+	.	gene_id "MSTRG.842"; transcript_id "MSTRG.842.188";
chr1	StringTie	exon	10399629	10399704	1000	+	.	gene_id "MSTRG.842"; transcript_id "MSTRG.842.188"; exon_number "1";
chr1	StringTie	exon	10400393	10400572	1000	+	.	gene_id "MSTRG.842"; transcript_id "MSTRG.842.188"; exon_number "2";
chr1	StringTie	exon	10403071	10403136	1000	+	.	gene_id "MSTRG.842"; transcript_id "MSTRG.842.188"; exon_number "3";
chr1	StringTie	exon	10404161	10404279	1000	+	.	gene_id "MSTRG.842"; transcript_id "MSTRG.842.188"; exon_number "4";
chr1	StringTie	exon	10408071	10408140	1000	+	.	gene_id "MSTRG.842"; transcript_id "MSTRG.842.188"; exon_number "5";
chr1	StringTie	exon	10411418	10411552	1000	+	.	gene_id "MSTRG.842"; transcript_id "MSTRG.842.188"; exon_number "6";
chr1	StringTie	exon	10413062	10413251	1000	+	.	gene_id "MSTRG.842"; transcript_id "MSTRG.842.188"; exon_number "7";
chr1	StringTie	exon	10416987	10417117	1000	+	.	gene_id "MSTRG.842"; transcript_id "MSTRG.842.188"; exon_number "8";
chr1	StringTie	exon	10417376	10417509	1000	+	.	gene_id "MSTRG.842"; transcript_id "MSTRG.842.188"; exon_number "9";
chr1	StringTie	exon	10418826	10418925	1000	+	.	gene_id "MSTRG.842"; transcript_id "MSTRG.842.188"; exon_number "10";
chr1	StringTie	exon	10419417	10419539	1000	+	.	gene_id "MSTRG.842"; transcript_id "MSTRG.842.188"; exon_number "11";
chr1	StringTie	exon	10419630	10419751	1000	+	.	gene_id "MSTRG.842"; transcript_id "MSTRG.842.188"; exon_number "12";
chr1	StringTie	exon	10419854	10420149	1000	+	.	gene_id "MSTRG.842"; transcript_id "MSTRG.842.188"; exon_number "13";
chr1	StringTie	transcript	10399632	10420511	1000	+	.	gene_id "MSTRG.842"; transcript_id "MSTRG.842.189";
chr1	StringTie	exon	10399632	10399704	1000	+	.	gene_id "MSTRG.842"; transcript_id "MSTRG.842.189"; exon_number "1";
chr1	StringTie	exon	10400393	10400572	1000	+	.	gene_id "MSTRG.842"; transcript_id "MSTRG.842.189"; exon_number "2";
chr1	StringTie	exon	10404161	10404279	1000	+	.	gene_id "MSTRG.842"; transcript_id "MSTRG.842.189"; exon_number "3";
chr1	StringTie	exon	10408071	10408140	1000	+	.	gene_id "MSTRG.842"; transcript_id "MSTRG.842.189"; exon_number "4";
chr1	StringTie	exon	10411418	10411552	1000	+	.	gene_id "MSTRG.842"; transcript_id "MSTRG.842.189"; exon_number "5";
chr1	StringTie	exon	10413062	10413251	1000	+	.	gene_id "MSTRG.842"; transcript_id "MSTRG.842.189"; exon_number "6";
chr1	StringTie	exon	10416987	10417117	1000	+	.	gene_id "MSTRG.842"; transcript_id "MSTRG.842.189"; exon_number "7";
chr1	StringTie	exon	10417268	10417509	1000	+	.	gene_id "MSTRG.842"; transcript_id "MSTRG.842.189"; exon_number "8";
chr1	StringTie	exon	10418826	10418925	1000	+	.	gene_id "MSTRG.842"; transcript_id "MSTRG.842.189"; exon_number "9";
chr1	StringTie	exon	10419417	10419539	1000	+	.	gene_id "MSTRG.842"; transcript_id "MSTRG.842.189"; exon_number "10";
chr1	StringTie	exon	10419630	10420511	1000	+	.	gene_id "MSTRG.842"; transcript_id "MSTRG.842.189"; exon_number "11";
chr1	StringTie	transcript	10210513	10420511	1000	+	.	gene_id "MSTRG.842"; transcript_id "MSTRG.842.19";
chr1	StringTie	exon	10210513	10210878	1000	+	.	gene_id "MSTRG.842"; transcript_id "MSTRG.842.19"; exon_number "1";
chr1	StringTie	exon	10232250	10232434	1000	+	.	gene_id "MSTRG.842"; transcript_id "MSTRG.842.19"; exon_number "2";
chr1	StringTie	exon	10256247	10256323	1000	+	.	gene_id "MSTRG.842"; transcript_id "MSTRG.842.19"; exon_number "3";
chr1	StringTie	exon	10258493	10258672	1000	+	.	gene_id "MSTRG.842"; transcript_id "MSTRG.842.19"; exon_number "4";
chr1	StringTie	exon	10261905	10261970	1000	+	.	gene_id "MSTRG.842"; transcript_id "MSTRG.842.19"; exon_number "5";
chr1	StringTie	exon	10267380	10267558	1000	+	.	gene_id "MSTRG.842"; transcript_id "MSTRG.842.19"; exon_number "6";
chr1	StringTie	exon	10268152	10268263	1000	+	.	gene_id "MSTRG.842"; transcript_id "MSTRG.842.19"; exon_number "7";
chr1	StringTie	exon	10271502	10271579	1000	+	.	gene_id "MSTRG.842"; transcript_id "MSTRG.842.19"; exon_number "8";
chr1	StringTie	exon	10272241	10272306	1000	+	.	gene_id "MSTRG.842"; transcript_id "MSTRG.842.19"; exon_number "9";
chr1	StringTie	exon	10275428	10275503	1000	+	.	gene_id "MSTRG.842"; transcript_id "MSTRG.842.19"; exon_number "10";
chr1	StringTie	exon	10276321	10276399	1000	+	.	gene_id "MSTRG.842"; transcript_id "MSTRG.842.19"; exon_number "11";
chr1	StringTie	exon	10277986	10278128	1000	+	.	gene_id "MSTRG.842"; transcript_id "MSTRG.842.19"; exon_number "12";
chr1	StringTie	exon	10282400	10282533	1000	+	.	gene_id "MSTRG.842"; transcript_id "MSTRG.842.19"; exon_number "13";
chr1	StringTie	exon	10291082	10291161	1000	+	.	gene_id "MSTRG.842"; transcript_id "MSTRG.842.19"; exon_number "14";
chr1	StringTie	exon	10292047	10292122	1000	+	.	gene_id "MSTRG.842"; transcript_id "MSTRG.842.19"; exon_number "15";
chr1	StringTie	exon	10295086	10295165	1000	+	.	gene_id "MSTRG.842"; transcript_id "MSTRG.842.19"; exon_number "16";
chr1	StringTie	exon	10295660	10295766	1000	+	.	gene_id "MSTRG.842"; transcript_id "MSTRG.842.19"; exon_number "17";
chr1	StringTie	exon	10296582	10296665	1000	+	.	gene_id "MSTRG.842"; transcript_id "MSTRG.842.19"; exon_number "18";
chr1	StringTie	exon	10296897	10297077	1000	+	.	gene_id "MSTRG.842"; transcript_id "MSTRG.842.19"; exon_number "19";
chr1	StringTie	exon	10297174	10297246	1000	+	.	gene_id "MSTRG.842"; transcript_id "MSTRG.842.19"; exon_number "20";
chr1	StringTie	exon	10320043	10320136	1000	+	.	gene_id "MSTRG.842"; transcript_id "MSTRG.842.19"; exon_number "21";
chr1	StringTie	exon	10321709	10321857	1000	+	.	gene_id "MSTRG.842"; transcript_id "MSTRG.842.19"; exon_number "22";
chr1	StringTie	exon	10323884	10324062	1000	+	.	gene_id "MSTRG.842"; transcript_id "MSTRG.842.19"; exon_number "23";
chr1	StringTie	exon	10324758	10324895	1000	+	.	gene_id "MSTRG.842"; transcript_id "MSTRG.842.19"; exon_number "24";
chr1	StringTie	exon	10334520	10334638	1000	+	.	gene_id "MSTRG.842"; transcript_id "MSTRG.842.19"; exon_number "25";
chr1	StringTie	exon	10336657	10336742	1000	+	.	gene_id "MSTRG.842"; transcript_id "MSTRG.842.19"; exon_number "26";
chr1	StringTie	exon	10337074	10337203	1000	+	.	gene_id "MSTRG.842"; transcript_id "MSTRG.842.19"; exon_number "27";
chr1	StringTie	exon	10337371	10337533	1000	+	.	gene_id "MSTRG.842"; transcript_id "MSTRG.842.19"; exon_number "28";
chr1	StringTie	exon	10339769	10339859	1000	+	.	gene_id "MSTRG.842"; transcript_id "MSTRG.842.19"; exon_number "29";
chr1	StringTie	exon	10342050	10342168	1000	+	.	gene_id "MSTRG.842"; transcript_id "MSTRG.842.19"; exon_number "30";
chr1	StringTie	exon	10343232	10343287	1000	+	.	gene_id "MSTRG.842"; transcript_id "MSTRG.842.19"; exon_number "31";
chr1	StringTie	exon	10345845	10345953	1000	+	.	gene_id "MSTRG.842"; transcript_id "MSTRG.842.19"; exon_number "32";
chr1	StringTie	exon	10347761	10347827	1000	+	.	gene_id "MSTRG.842"; transcript_id "MSTRG.842.19"; exon_number "33";
chr1	StringTie	exon	10348649	10348733	1000	+	.	gene_id "MSTRG.842"; transcript_id "MSTRG.842.19"; exon_number "34";
chr1	StringTie	exon	10352631	10352736	1000	+	.	gene_id "MSTRG.842"; transcript_id "MSTRG.842.19"; exon_number "35";
chr1	StringTie	exon	10360929	10361043	1000	+	.	gene_id "MSTRG.842"; transcript_id "MSTRG.842.19"; exon_number "36";
chr1	StringTie	exon	10361692	10361825	1000	+	.	gene_id "MSTRG.842"; transcript_id "MSTRG.842.19"; exon_number "37";
chr1	StringTie	exon	10363283	10363344	1000	+	.	gene_id "MSTRG.842"; transcript_id "MSTRG.842.19"; exon_number "38";
chr1	StringTie	exon	10365100	10365245	1000	+	.	gene_id "MSTRG.842"; transcript_id "MSTRG.842.19"; exon_number "39";
chr1	StringTie	exon	10365409	10365648	1000	+	.	gene_id "MSTRG.842"; transcript_id "MSTRG.842.19"; exon_number "40";
chr1	StringTie	exon	10368467	10368538	1000	+	.	gene_id "MSTRG.842"; transcript_id "MSTRG.842.19"; exon_number "41";
chr1	StringTie	exon	10371141	10371262	1000	+	.	gene_id "MSTRG.842"; transcript_id "MSTRG.842.19"; exon_number "42";
chr1	StringTie	exon	10374316	10374465	1000	+	.	gene_id "MSTRG.842"; transcript_id "MSTRG.842.19"; exon_number "43";
chr1	StringTie	exon	10374854	10375046	1000	+	.	gene_id "MSTRG.842"; transcript_id "MSTRG.842.19"; exon_number "44";
chr1	StringTie	exon	10375255	10375373	1000	+	.	gene_id "MSTRG.842"; transcript_id "MSTRG.842.19"; exon_number "45";
chr1	StringTie	exon	10376545	10376676	1000	+	.	gene_id "MSTRG.842"; transcript_id "MSTRG.842.19"; exon_number "46";
chr1	StringTie	exon	10399629	10399704	1000	+	.	gene_id "MSTRG.842"; transcript_id "MSTRG.842.19"; exon_number "47";
chr1	StringTie	exon	10400410	10400572	1000	+	.	gene_id "MSTRG.842"; transcript_id "MSTRG.842.19"; exon_number "48";
chr1	StringTie	exon	10403071	10403136	1000	+	.	gene_id "MSTRG.842"; transcript_id "MSTRG.842.19"; exon_number "49";
chr1	StringTie	exon	10404161	10404279	1000	+	.	gene_id "MSTRG.842"; transcript_id "MSTRG.842.19"; exon_number "50";
chr1	StringTie	exon	10408071	10408140	1000	+	.	gene_id "MSTRG.842"; transcript_id "MSTRG.842.19"; exon_number "51";
chr1	StringTie	exon	10411418	10411552	1000	+	.	gene_id "MSTRG.842"; transcript_id "MSTRG.842.19"; exon_number "52";
chr1	StringTie	exon	10413062	10413251	1000	+	.	gene_id "MSTRG.842"; transcript_id "MSTRG.842.19"; exon_number "53";
chr1	StringTie	exon	10416987	10417117	1000	+	.	gene_id "MSTRG.842"; transcript_id "MSTRG.842.19"; exon_number "54";
chr1	StringTie	exon	10417376	10417509	1000	+	.	gene_id "MSTRG.842"; transcript_id "MSTRG.842.19"; exon_number "55";
chr1	StringTie	exon	10418826	10418925	1000	+	.	gene_id "MSTRG.842"; transcript_id "MSTRG.842.19"; exon_number "56";
chr1	StringTie	exon	10419417	10419539	1000	+	.	gene_id "MSTRG.842"; transcript_id "MSTRG.842.19"; exon_number "57";
chr1	StringTie	exon	10419630	10420511	1000	+	.	gene_id "MSTRG.842"; transcript_id "MSTRG.842.19"; exon_number "58";
chr1	StringTie	transcript	10399632	10420528	1000	+	.	gene_id "MSTRG.842"; transcript_id "MSTRG.842.190";
chr1	StringTie	exon	10399632	10399704	1000	+	.	gene_id "MSTRG.842"; transcript_id "MSTRG.842.190"; exon_number "1";
chr1	StringTie	exon	10400393	10400572	1000	+	.	gene_id "MSTRG.842"; transcript_id "MSTRG.842.190"; exon_number "2";
chr1	StringTie	exon	10404161	10404279	1000	+	.	gene_id "MSTRG.842"; transcript_id "MSTRG.842.190"; exon_number "3";
chr1	StringTie	exon	10408071	10408140	1000	+	.	gene_id "MSTRG.842"; transcript_id "MSTRG.842.190"; exon_number "4";
chr1	StringTie	exon	10411418	10411552	1000	+	.	gene_id "MSTRG.842"; transcript_id "MSTRG.842.190"; exon_number "5";
chr1	StringTie	exon	10413062	10413251	1000	+	.	gene_id "MSTRG.842"; transcript_id "MSTRG.842.190"; exon_number "6";
chr1	StringTie	exon	10416987	10417117	1000	+	.	gene_id "MSTRG.842"; transcript_id "MSTRG.842.190"; exon_number "7";
chr1	StringTie	exon	10417356	10417509	1000	+	.	gene_id "MSTRG.842"; transcript_id "MSTRG.842.190"; exon_number "8";
chr1	StringTie	exon	10418826	10418925	1000	+	.	gene_id "MSTRG.842"; transcript_id "MSTRG.842.190"; exon_number "9";
chr1	StringTie	exon	10419377	10419539	1000	+	.	gene_id "MSTRG.842"; transcript_id "MSTRG.842.190"; exon_number "10";
chr1	StringTie	exon	10419630	10420528	1000	+	.	gene_id "MSTRG.842"; transcript_id "MSTRG.842.190"; exon_number "11";
chr1	StringTie	transcript	10415290	10420511	1000	+	.	gene_id "MSTRG.842"; transcript_id "MSTRG.842.193";
chr1	StringTie	exon	10415290	10415332	1000	+	.	gene_id "MSTRG.842"; transcript_id "MSTRG.842.193"; exon_number "1";
chr1	StringTie	exon	10416987	10417117	1000	+	.	gene_id "MSTRG.842"; transcript_id "MSTRG.842.193"; exon_number "2";
chr1	StringTie	exon	10417376	10417509	1000	+	.	gene_id "MSTRG.842"; transcript_id "MSTRG.842.193"; exon_number "3";
chr1	StringTie	exon	10418826	10418925	1000	+	.	gene_id "MSTRG.842"; transcript_id "MSTRG.842.193"; exon_number "4";
chr1	StringTie	exon	10419417	10419539	1000	+	.	gene_id "MSTRG.842"; transcript_id "MSTRG.842.193"; exon_number "5";
chr1	StringTie	exon	10419630	10420511	1000	+	.	gene_id "MSTRG.842"; transcript_id "MSTRG.842.193"; exon_number "6";
chr1	StringTie	transcript	10415579	10420511	1000	+	.	gene_id "MSTRG.842"; transcript_id "MSTRG.842.195";
chr1	StringTie	exon	10415579	10415639	1000	+	.	gene_id "MSTRG.842"; transcript_id "MSTRG.842.195"; exon_number "1";
chr1	StringTie	exon	10416987	10417117	1000	+	.	gene_id "MSTRG.842"; transcript_id "MSTRG.842.195"; exon_number "2";
chr1	StringTie	exon	10417376	10417509	1000	+	.	gene_id "MSTRG.842"; transcript_id "MSTRG.842.195"; exon_number "3";
chr1	StringTie	exon	10418826	10418925	1000	+	.	gene_id "MSTRG.842"; transcript_id "MSTRG.842.195"; exon_number "4";
chr1	StringTie	exon	10419417	10419539	1000	+	.	gene_id "MSTRG.842"; transcript_id "MSTRG.842.195"; exon_number "5";
chr1	StringTie	exon	10419630	10420511	1000	+	.	gene_id "MSTRG.842"; transcript_id "MSTRG.842.195"; exon_number "6";
chr1	StringTie	transcript	10209854	10420511	1000	+	.	gene_id "MSTRG.842"; transcript_id "MSTRG.842.2";
chr1	StringTie	exon	10209854	10210878	1000	+	.	gene_id "MSTRG.842"; transcript_id "MSTRG.842.2"; exon_number "1";
chr1	StringTie	exon	10232250	10232434	1000	+	.	gene_id "MSTRG.842"; transcript_id "MSTRG.842.2"; exon_number "2";
chr1	StringTie	exon	10256247	10256323	1000	+	.	gene_id "MSTRG.842"; transcript_id "MSTRG.842.2"; exon_number "3";
chr1	StringTie	exon	10258493	10258672	1000	+	.	gene_id "MSTRG.842"; transcript_id "MSTRG.842.2"; exon_number "4";
chr1	StringTie	exon	10261905	10261970	1000	+	.	gene_id "MSTRG.842"; transcript_id "MSTRG.842.2"; exon_number "5";
chr1	StringTie	exon	10267380	10267558	1000	+	.	gene_id "MSTRG.842"; transcript_id "MSTRG.842.2"; exon_number "6";
chr1	StringTie	exon	10268152	10268263	1000	+	.	gene_id "MSTRG.842"; transcript_id "MSTRG.842.2"; exon_number "7";
chr1	StringTie	exon	10271502	10271579	1000	+	.	gene_id "MSTRG.842"; transcript_id "MSTRG.842.2"; exon_number "8";
chr1	StringTie	exon	10272241	10272306	1000	+	.	gene_id "MSTRG.842"; transcript_id "MSTRG.842.2"; exon_number "9";
chr1	StringTie	exon	10275428	10275503	1000	+	.	gene_id "MSTRG.842"; transcript_id "MSTRG.842.2"; exon_number "10";
chr1	StringTie	exon	10276321	10276399	1000	+	.	gene_id "MSTRG.842"; transcript_id "MSTRG.842.2"; exon_number "11";
chr1	StringTie	exon	10277986	10278128	1000	+	.	gene_id "MSTRG.842"; transcript_id "MSTRG.842.2"; exon_number "12";
chr1	StringTie	exon	10282322	10282533	1000	+	.	gene_id "MSTRG.842"; transcript_id "MSTRG.842.2"; exon_number "13";
chr1	StringTie	exon	10291082	10291161	1000	+	.	gene_id "MSTRG.842"; transcript_id "MSTRG.842.2"; exon_number "14";
chr1	StringTie	exon	10292047	10292122	1000	+	.	gene_id "MSTRG.842"; transcript_id "MSTRG.842.2"; exon_number "15";
chr1	StringTie	exon	10295086	10295165	1000	+	.	gene_id "MSTRG.842"; transcript_id "MSTRG.842.2"; exon_number "16";
chr1	StringTie	exon	10295660	10295766	1000	+	.	gene_id "MSTRG.842"; transcript_id "MSTRG.842.2"; exon_number "17";
chr1	StringTie	exon	10296582	10296665	1000	+	.	gene_id "MSTRG.842"; transcript_id "MSTRG.842.2"; exon_number "18";
chr1	StringTie	exon	10296897	10297077	1000	+	.	gene_id "MSTRG.842"; transcript_id "MSTRG.842.2"; exon_number "19";
chr1	StringTie	exon	10297174	10297246	1000	+	.	gene_id "MSTRG.842"; transcript_id "MSTRG.842.2"; exon_number "20";
chr1	StringTie	exon	10320043	10320136	1000	+	.	gene_id "MSTRG.842"; transcript_id "MSTRG.842.2"; exon_number "21";
chr1	StringTie	exon	10321709	10321857	1000	+	.	gene_id "MSTRG.842"; transcript_id "MSTRG.842.2"; exon_number "22";
chr1	StringTie	exon	10323884	10324062	1000	+	.	gene_id "MSTRG.842"; transcript_id "MSTRG.842.2"; exon_number "23";
chr1	StringTie	exon	10324758	10324895	1000	+	.	gene_id "MSTRG.842"; transcript_id "MSTRG.842.2"; exon_number "24";
chr1	StringTie	exon	10326111	10326359	1000	+	.	gene_id "MSTRG.842"; transcript_id "MSTRG.842.2"; exon_number "25";
chr1	StringTie	exon	10334520	10334638	1000	+	.	gene_id "MSTRG.842"; transcript_id "MSTRG.842.2"; exon_number "26";
chr1	StringTie	exon	10336657	10336742	1000	+	.	gene_id "MSTRG.842"; transcript_id "MSTRG.842.2"; exon_number "27";
chr1	StringTie	exon	10337074	10337203	1000	+	.	gene_id "MSTRG.842"; transcript_id "MSTRG.842.2"; exon_number "28";
chr1	StringTie	exon	10337371	10337533	1000	+	.	gene_id "MSTRG.842"; transcript_id "MSTRG.842.2"; exon_number "29";
chr1	StringTie	exon	10339769	10339859	1000	+	.	gene_id "MSTRG.842"; transcript_id "MSTRG.842.2"; exon_number "30";
chr1	StringTie	exon	10342050	10342168	1000	+	.	gene_id "MSTRG.842"; transcript_id "MSTRG.842.2"; exon_number "31";
chr1	StringTie	exon	10343232	10343287	1000	+	.	gene_id "MSTRG.842"; transcript_id "MSTRG.842.2"; exon_number "32";
chr1	StringTie	exon	10345845	10345953	1000	+	.	gene_id "MSTRG.842"; transcript_id "MSTRG.842.2"; exon_number "33";
chr1	StringTie	exon	10347761	10347827	1000	+	.	gene_id "MSTRG.842"; transcript_id "MSTRG.842.2"; exon_number "34";
chr1	StringTie	exon	10348649	10348733	1000	+	.	gene_id "MSTRG.842"; transcript_id "MSTRG.842.2"; exon_number "35";
chr1	StringTie	exon	10352631	10352736	1000	+	.	gene_id "MSTRG.842"; transcript_id "MSTRG.842.2"; exon_number "36";
chr1	StringTie	exon	10360929	10361043	1000	+	.	gene_id "MSTRG.842"; transcript_id "MSTRG.842.2"; exon_number "37";
chr1	StringTie	exon	10361692	10361825	1000	+	.	gene_id "MSTRG.842"; transcript_id "MSTRG.842.2"; exon_number "38";
chr1	StringTie	exon	10363283	10363344	1000	+	.	gene_id "MSTRG.842"; transcript_id "MSTRG.842.2"; exon_number "39";
chr1	StringTie	exon	10365100	10365245	1000	+	.	gene_id "MSTRG.842"; transcript_id "MSTRG.842.2"; exon_number "40";
chr1	StringTie	exon	10365409	10365648	1000	+	.	gene_id "MSTRG.842"; transcript_id "MSTRG.842.2"; exon_number "41";
chr1	StringTie	exon	10368467	10368538	1000	+	.	gene_id "MSTRG.842"; transcript_id "MSTRG.842.2"; exon_number "42";
chr1	StringTie	exon	10371141	10371262	1000	+	.	gene_id "MSTRG.842"; transcript_id "MSTRG.842.2"; exon_number "43";
chr1	StringTie	exon	10374316	10374465	1000	+	.	gene_id "MSTRG.842"; transcript_id "MSTRG.842.2"; exon_number "44";
chr1	StringTie	exon	10374854	10375046	1000	+	.	gene_id "MSTRG.842"; transcript_id "MSTRG.842.2"; exon_number "45";
chr1	StringTie	exon	10375255	10375373	1000	+	.	gene_id "MSTRG.842"; transcript_id "MSTRG.842.2"; exon_number "46";
chr1	StringTie	exon	10376545	10376676	1000	+	.	gene_id "MSTRG.842"; transcript_id "MSTRG.842.2"; exon_number "47";
chr1	StringTie	exon	10399629	10399704	1000	+	.	gene_id "MSTRG.842"; transcript_id "MSTRG.842.2"; exon_number "48";
chr1	StringTie	exon	10400410	10400572	1000	+	.	gene_id "MSTRG.842"; transcript_id "MSTRG.842.2"; exon_number "49";
chr1	StringTie	exon	10403071	10403136	1000	+	.	gene_id "MSTRG.842"; transcript_id "MSTRG.842.2"; exon_number "50";
chr1	StringTie	exon	10404161	10404279	1000	+	.	gene_id "MSTRG.842"; transcript_id "MSTRG.842.2"; exon_number "51";
chr1	StringTie	exon	10408071	10408140	1000	+	.	gene_id "MSTRG.842"; transcript_id "MSTRG.842.2"; exon_number "52";
chr1	StringTie	exon	10411418	10411552	1000	+	.	gene_id "MSTRG.842"; transcript_id "MSTRG.842.2"; exon_number "53";
chr1	StringTie	exon	10413062	10413251	1000	+	.	gene_id "MSTRG.842"; transcript_id "MSTRG.842.2"; exon_number "54";
chr1	StringTie	exon	10416987	10417117	1000	+	.	gene_id "MSTRG.842"; transcript_id "MSTRG.842.2"; exon_number "55";
chr1	StringTie	exon	10417376	10417509	1000	+	.	gene_id "MSTRG.842"; transcript_id "MSTRG.842.2"; exon_number "56";
chr1	StringTie	exon	10418826	10418925	1000	+	.	gene_id "MSTRG.842"; transcript_id "MSTRG.842.2"; exon_number "57";
chr1	StringTie	exon	10419417	10419539	1000	+	.	gene_id "MSTRG.842"; transcript_id "MSTRG.842.2"; exon_number "58";
chr1	StringTie	exon	10419630	10420511	1000	+	.	gene_id "MSTRG.842"; transcript_id "MSTRG.842.2"; exon_number "59";
chr1	StringTie	transcript	10210527	10420591	1000	+	.	gene_id "MSTRG.842"; transcript_id "MSTRG.842.20";
chr1	StringTie	exon	10210527	10210878	1000	+	.	gene_id "MSTRG.842"; transcript_id "MSTRG.842.20"; exon_number "1";
chr1	StringTie	exon	10232250	10232434	1000	+	.	gene_id "MSTRG.842"; transcript_id "MSTRG.842.20"; exon_number "2";
chr1	StringTie	exon	10256247	10256323	1000	+	.	gene_id "MSTRG.842"; transcript_id "MSTRG.842.20"; exon_number "3";
chr1	StringTie	exon	10258493	10258672	1000	+	.	gene_id "MSTRG.842"; transcript_id "MSTRG.842.20"; exon_number "4";
chr1	StringTie	exon	10261905	10261970	1000	+	.	gene_id "MSTRG.842"; transcript_id "MSTRG.842.20"; exon_number "5";
chr1	StringTie	exon	10267380	10267558	1000	+	.	gene_id "MSTRG.842"; transcript_id "MSTRG.842.20"; exon_number "6";
chr1	StringTie	exon	10268152	10268263	1000	+	.	gene_id "MSTRG.842"; transcript_id "MSTRG.842.20"; exon_number "7";
chr1	StringTie	exon	10271502	10271579	1000	+	.	gene_id "MSTRG.842"; transcript_id "MSTRG.842.20"; exon_number "8";
chr1	StringTie	exon	10272241	10272306	1000	+	.	gene_id "MSTRG.842"; transcript_id "MSTRG.842.20"; exon_number "9";
chr1	StringTie	exon	10275428	10275503	1000	+	.	gene_id "MSTRG.842"; transcript_id "MSTRG.842.20"; exon_number "10";
chr1	StringTie	exon	10276321	10276399	1000	+	.	gene_id "MSTRG.842"; transcript_id "MSTRG.842.20"; exon_number "11";
chr1	StringTie	exon	10277986	10278128	1000	+	.	gene_id "MSTRG.842"; transcript_id "MSTRG.842.20"; exon_number "12";
chr1	StringTie	exon	10282400	10282533	1000	+	.	gene_id "MSTRG.842"; transcript_id "MSTRG.842.20"; exon_number "13";
chr1	StringTie	exon	10291082	10291161	1000	+	.	gene_id "MSTRG.842"; transcript_id "MSTRG.842.20"; exon_number "14";
chr1	StringTie	exon	10292047	10292122	1000	+	.	gene_id "MSTRG.842"; transcript_id "MSTRG.842.20"; exon_number "15";
chr1	StringTie	exon	10295086	10295165	1000	+	.	gene_id "MSTRG.842"; transcript_id "MSTRG.842.20"; exon_number "16";
chr1	StringTie	exon	10295660	10295766	1000	+	.	gene_id "MSTRG.842"; transcript_id "MSTRG.842.20"; exon_number "17";
chr1	StringTie	exon	10296582	10296665	1000	+	.	gene_id "MSTRG.842"; transcript_id "MSTRG.842.20"; exon_number "18";
chr1	StringTie	exon	10296897	10297077	1000	+	.	gene_id "MSTRG.842"; transcript_id "MSTRG.842.20"; exon_number "19";
chr1	StringTie	exon	10297174	10297246	1000	+	.	gene_id "MSTRG.842"; transcript_id "MSTRG.842.20"; exon_number "20";
chr1	StringTie	exon	10320043	10320136	1000	+	.	gene_id "MSTRG.842"; transcript_id "MSTRG.842.20"; exon_number "21";
chr1	StringTie	exon	10321709	10321857	1000	+	.	gene_id "MSTRG.842"; transcript_id "MSTRG.842.20"; exon_number "22";
chr1	StringTie	exon	10323884	10324062	1000	+	.	gene_id "MSTRG.842"; transcript_id "MSTRG.842.20"; exon_number "23";
chr1	StringTie	exon	10324758	10324895	1000	+	.	gene_id "MSTRG.842"; transcript_id "MSTRG.842.20"; exon_number "24";
chr1	StringTie	exon	10334520	10334638	1000	+	.	gene_id "MSTRG.842"; transcript_id "MSTRG.842.20"; exon_number "25";
chr1	StringTie	exon	10336657	10336742	1000	+	.	gene_id "MSTRG.842"; transcript_id "MSTRG.842.20"; exon_number "26";
chr1	StringTie	exon	10337074	10337203	1000	+	.	gene_id "MSTRG.842"; transcript_id "MSTRG.842.20"; exon_number "27";
chr1	StringTie	exon	10337371	10337533	1000	+	.	gene_id "MSTRG.842"; transcript_id "MSTRG.842.20"; exon_number "28";
chr1	StringTie	exon	10339769	10339859	1000	+	.	gene_id "MSTRG.842"; transcript_id "MSTRG.842.20"; exon_number "29";
chr1	StringTie	exon	10342050	10342168	1000	+	.	gene_id "MSTRG.842"; transcript_id "MSTRG.842.20"; exon_number "30";
chr1	StringTie	exon	10343232	10343287	1000	+	.	gene_id "MSTRG.842"; transcript_id "MSTRG.842.20"; exon_number "31";
chr1	StringTie	exon	10345845	10345953	1000	+	.	gene_id "MSTRG.842"; transcript_id "MSTRG.842.20"; exon_number "32";
chr1	StringTie	exon	10347761	10347827	1000	+	.	gene_id "MSTRG.842"; transcript_id "MSTRG.842.20"; exon_number "33";
chr1	StringTie	exon	10348649	10348733	1000	+	.	gene_id "MSTRG.842"; transcript_id "MSTRG.842.20"; exon_number "34";
chr1	StringTie	exon	10352631	10352736	1000	+	.	gene_id "MSTRG.842"; transcript_id "MSTRG.842.20"; exon_number "35";
chr1	StringTie	exon	10360929	10361043	1000	+	.	gene_id "MSTRG.842"; transcript_id "MSTRG.842.20"; exon_number "36";
chr1	StringTie	exon	10361692	10361825	1000	+	.	gene_id "MSTRG.842"; transcript_id "MSTRG.842.20"; exon_number "37";
chr1	StringTie	exon	10363283	10363344	1000	+	.	gene_id "MSTRG.842"; transcript_id "MSTRG.842.20"; exon_number "38";
chr1	StringTie	exon	10365100	10365245	1000	+	.	gene_id "MSTRG.842"; transcript_id "MSTRG.842.20"; exon_number "39";
chr1	StringTie	exon	10365409	10365648	1000	+	.	gene_id "MSTRG.842"; transcript_id "MSTRG.842.20"; exon_number "40";
chr1	StringTie	exon	10368467	10368538	1000	+	.	gene_id "MSTRG.842"; transcript_id "MSTRG.842.20"; exon_number "41";
chr1	StringTie	exon	10371141	10371262	1000	+	.	gene_id "MSTRG.842"; transcript_id "MSTRG.842.20"; exon_number "42";
chr1	StringTie	exon	10374316	10374465	1000	+	.	gene_id "MSTRG.842"; transcript_id "MSTRG.842.20"; exon_number "43";
chr1	StringTie	exon	10374854	10375046	1000	+	.	gene_id "MSTRG.842"; transcript_id "MSTRG.842.20"; exon_number "44";
chr1	StringTie	exon	10375255	10375373	1000	+	.	gene_id "MSTRG.842"; transcript_id "MSTRG.842.20"; exon_number "45";
chr1	StringTie	exon	10376545	10381641	1000	+	.	gene_id "MSTRG.842"; transcript_id "MSTRG.842.20"; exon_number "46";
chr1	StringTie	exon	10388314	10389079	1000	+	.	gene_id "MSTRG.842"; transcript_id "MSTRG.842.20"; exon_number "47";
chr1	StringTie	exon	10391617	10399125	1000	+	.	gene_id "MSTRG.842"; transcript_id "MSTRG.842.20"; exon_number "48";
chr1	StringTie	exon	10399629	10399704	1000	+	.	gene_id "MSTRG.842"; transcript_id "MSTRG.842.20"; exon_number "49";
chr1	StringTie	exon	10400393	10400572	1000	+	.	gene_id "MSTRG.842"; transcript_id "MSTRG.842.20"; exon_number "50";
chr1	StringTie	exon	10403071	10403136	1000	+	.	gene_id "MSTRG.842"; transcript_id "MSTRG.842.20"; exon_number "51";
chr1	StringTie	exon	10404161	10404279	1000	+	.	gene_id "MSTRG.842"; transcript_id "MSTRG.842.20"; exon_number "52";
chr1	StringTie	exon	10408071	10408140	1000	+	.	gene_id "MSTRG.842"; transcript_id "MSTRG.842.20"; exon_number "53";
chr1	StringTie	exon	10411418	10413251	1000	+	.	gene_id "MSTRG.842"; transcript_id "MSTRG.842.20"; exon_number "54";
chr1	StringTie	exon	10416987	10417117	1000	+	.	gene_id "MSTRG.842"; transcript_id "MSTRG.842.20"; exon_number "55";
chr1	StringTie	exon	10417376	10417509	1000	+	.	gene_id "MSTRG.842"; transcript_id "MSTRG.842.20"; exon_number "56";
chr1	StringTie	exon	10418826	10418925	1000	+	.	gene_id "MSTRG.842"; transcript_id "MSTRG.842.20"; exon_number "57";
chr1	StringTie	exon	10419417	10419539	1000	+	.	gene_id "MSTRG.842"; transcript_id "MSTRG.842.20"; exon_number "58";
chr1	StringTie	exon	10419630	10420591	1000	+	.	gene_id "MSTRG.842"; transcript_id "MSTRG.842.20"; exon_number "59";
chr1	StringTie	transcript	10210540	10420511	1000	+	.	gene_id "MSTRG.842"; transcript_id "MSTRG.842.21";
chr1	StringTie	exon	10210540	10210878	1000	+	.	gene_id "MSTRG.842"; transcript_id "MSTRG.842.21"; exon_number "1";
chr1	StringTie	exon	10232250	10232434	1000	+	.	gene_id "MSTRG.842"; transcript_id "MSTRG.842.21"; exon_number "2";
chr1	StringTie	exon	10256247	10256323	1000	+	.	gene_id "MSTRG.842"; transcript_id "MSTRG.842.21"; exon_number "3";
chr1	StringTie	exon	10258493	10258672	1000	+	.	gene_id "MSTRG.842"; transcript_id "MSTRG.842.21"; exon_number "4";
chr1	StringTie	exon	10261905	10261970	1000	+	.	gene_id "MSTRG.842"; transcript_id "MSTRG.842.21"; exon_number "5";
chr1	StringTie	exon	10267380	10267558	1000	+	.	gene_id "MSTRG.842"; transcript_id "MSTRG.842.21"; exon_number "6";
chr1	StringTie	exon	10268152	10268263	1000	+	.	gene_id "MSTRG.842"; transcript_id "MSTRG.842.21"; exon_number "7";
chr1	StringTie	exon	10271502	10271579	1000	+	.	gene_id "MSTRG.842"; transcript_id "MSTRG.842.21"; exon_number "8";
chr1	StringTie	exon	10272241	10272306	1000	+	.	gene_id "MSTRG.842"; transcript_id "MSTRG.842.21"; exon_number "9";
chr1	StringTie	exon	10275428	10275503	1000	+	.	gene_id "MSTRG.842"; transcript_id "MSTRG.842.21"; exon_number "10";
chr1	StringTie	exon	10276321	10276399	1000	+	.	gene_id "MSTRG.842"; transcript_id "MSTRG.842.21"; exon_number "11";
chr1	StringTie	exon	10277986	10278128	1000	+	.	gene_id "MSTRG.842"; transcript_id "MSTRG.842.21"; exon_number "12";
chr1	StringTie	exon	10279097	10279138	1000	+	.	gene_id "MSTRG.842"; transcript_id "MSTRG.842.21"; exon_number "13";
chr1	StringTie	exon	10282322	10282533	1000	+	.	gene_id "MSTRG.842"; transcript_id "MSTRG.842.21"; exon_number "14";
chr1	StringTie	exon	10291082	10291161	1000	+	.	gene_id "MSTRG.842"; transcript_id "MSTRG.842.21"; exon_number "15";
chr1	StringTie	exon	10292047	10292122	1000	+	.	gene_id "MSTRG.842"; transcript_id "MSTRG.842.21"; exon_number "16";
chr1	StringTie	exon	10295086	10295165	1000	+	.	gene_id "MSTRG.842"; transcript_id "MSTRG.842.21"; exon_number "17";
chr1	StringTie	exon	10295660	10295766	1000	+	.	gene_id "MSTRG.842"; transcript_id "MSTRG.842.21"; exon_number "18";
chr1	StringTie	exon	10296582	10296665	1000	+	.	gene_id "MSTRG.842"; transcript_id "MSTRG.842.21"; exon_number "19";
chr1	StringTie	exon	10296897	10297077	1000	+	.	gene_id "MSTRG.842"; transcript_id "MSTRG.842.21"; exon_number "20";
chr1	StringTie	exon	10297174	10297246	1000	+	.	gene_id "MSTRG.842"; transcript_id "MSTRG.842.21"; exon_number "21";
chr1	StringTie	exon	10320043	10320136	1000	+	.	gene_id "MSTRG.842"; transcript_id "MSTRG.842.21"; exon_number "22";
chr1	StringTie	exon	10321709	10321857	1000	+	.	gene_id "MSTRG.842"; transcript_id "MSTRG.842.21"; exon_number "23";
chr1	StringTie	exon	10323884	10324062	1000	+	.	gene_id "MSTRG.842"; transcript_id "MSTRG.842.21"; exon_number "24";
chr1	StringTie	exon	10324758	10324895	1000	+	.	gene_id "MSTRG.842"; transcript_id "MSTRG.842.21"; exon_number "25";
chr1	StringTie	exon	10334520	10334638	1000	+	.	gene_id "MSTRG.842"; transcript_id "MSTRG.842.21"; exon_number "26";
chr1	StringTie	exon	10336657	10336742	1000	+	.	gene_id "MSTRG.842"; transcript_id "MSTRG.842.21"; exon_number "27";
chr1	StringTie	exon	10337074	10337203	1000	+	.	gene_id "MSTRG.842"; transcript_id "MSTRG.842.21"; exon_number "28";
chr1	StringTie	exon	10337371	10337533	1000	+	.	gene_id "MSTRG.842"; transcript_id "MSTRG.842.21"; exon_number "29";
chr1	StringTie	exon	10339769	10339859	1000	+	.	gene_id "MSTRG.842"; transcript_id "MSTRG.842.21"; exon_number "30";
chr1	StringTie	exon	10342050	10342168	1000	+	.	gene_id "MSTRG.842"; transcript_id "MSTRG.842.21"; exon_number "31";
chr1	StringTie	exon	10343232	10343287	1000	+	.	gene_id "MSTRG.842"; transcript_id "MSTRG.842.21"; exon_number "32";
chr1	StringTie	exon	10345845	10345953	1000	+	.	gene_id "MSTRG.842"; transcript_id "MSTRG.842.21"; exon_number "33";
chr1	StringTie	exon	10347761	10347827	1000	+	.	gene_id "MSTRG.842"; transcript_id "MSTRG.842.21"; exon_number "34";
chr1	StringTie	exon	10348649	10348733	1000	+	.	gene_id "MSTRG.842"; transcript_id "MSTRG.842.21"; exon_number "35";
chr1	StringTie	exon	10352631	10352736	1000	+	.	gene_id "MSTRG.842"; transcript_id "MSTRG.842.21"; exon_number "36";
chr1	StringTie	exon	10360929	10361043	1000	+	.	gene_id "MSTRG.842"; transcript_id "MSTRG.842.21"; exon_number "37";
chr1	StringTie	exon	10361692	10361825	1000	+	.	gene_id "MSTRG.842"; transcript_id "MSTRG.842.21"; exon_number "38";
chr1	StringTie	exon	10363283	10363344	1000	+	.	gene_id "MSTRG.842"; transcript_id "MSTRG.842.21"; exon_number "39";
chr1	StringTie	exon	10365100	10365245	1000	+	.	gene_id "MSTRG.842"; transcript_id "MSTRG.842.21"; exon_number "40";
chr1	StringTie	exon	10365409	10365648	1000	+	.	gene_id "MSTRG.842"; transcript_id "MSTRG.842.21"; exon_number "41";
chr1	StringTie	exon	10368467	10368538	1000	+	.	gene_id "MSTRG.842"; transcript_id "MSTRG.842.21"; exon_number "42";
chr1	StringTie	exon	10371141	10371262	1000	+	.	gene_id "MSTRG.842"; transcript_id "MSTRG.842.21"; exon_number "43";
chr1	StringTie	exon	10374316	10374465	1000	+	.	gene_id "MSTRG.842"; transcript_id "MSTRG.842.21"; exon_number "44";
chr1	StringTie	exon	10374854	10375046	1000	+	.	gene_id "MSTRG.842"; transcript_id "MSTRG.842.21"; exon_number "45";
chr1	StringTie	exon	10375255	10375373	1000	+	.	gene_id "MSTRG.842"; transcript_id "MSTRG.842.21"; exon_number "46";
chr1	StringTie	exon	10376545	10376676	1000	+	.	gene_id "MSTRG.842"; transcript_id "MSTRG.842.21"; exon_number "47";
chr1	StringTie	exon	10399629	10399704	1000	+	.	gene_id "MSTRG.842"; transcript_id "MSTRG.842.21"; exon_number "48";
chr1	StringTie	exon	10400393	10400572	1000	+	.	gene_id "MSTRG.842"; transcript_id "MSTRG.842.21"; exon_number "49";
chr1	StringTie	exon	10403071	10403136	1000	+	.	gene_id "MSTRG.842"; transcript_id "MSTRG.842.21"; exon_number "50";
chr1	StringTie	exon	10404161	10404279	1000	+	.	gene_id "MSTRG.842"; transcript_id "MSTRG.842.21"; exon_number "51";
chr1	StringTie	exon	10408071	10408140	1000	+	.	gene_id "MSTRG.842"; transcript_id "MSTRG.842.21"; exon_number "52";
chr1	StringTie	exon	10411418	10411552	1000	+	.	gene_id "MSTRG.842"; transcript_id "MSTRG.842.21"; exon_number "53";
chr1	StringTie	exon	10413062	10413251	1000	+	.	gene_id "MSTRG.842"; transcript_id "MSTRG.842.21"; exon_number "54";
chr1	StringTie	exon	10416987	10417117	1000	+	.	gene_id "MSTRG.842"; transcript_id "MSTRG.842.21"; exon_number "55";
chr1	StringTie	exon	10417376	10417509	1000	+	.	gene_id "MSTRG.842"; transcript_id "MSTRG.842.21"; exon_number "56";
chr1	StringTie	exon	10418826	10418925	1000	+	.	gene_id "MSTRG.842"; transcript_id "MSTRG.842.21"; exon_number "57";
chr1	StringTie	exon	10419417	10419539	1000	+	.	gene_id "MSTRG.842"; transcript_id "MSTRG.842.21"; exon_number "58";
chr1	StringTie	exon	10419630	10420511	1000	+	.	gene_id "MSTRG.842"; transcript_id "MSTRG.842.21"; exon_number "59";
chr1	StringTie	transcript	10210541	10381668	1000	+	.	gene_id "MSTRG.842"; transcript_id "MSTRG.842.22";
chr1	StringTie	exon	10210541	10210878	1000	+	.	gene_id "MSTRG.842"; transcript_id "MSTRG.842.22"; exon_number "1";
chr1	StringTie	exon	10232250	10232434	1000	+	.	gene_id "MSTRG.842"; transcript_id "MSTRG.842.22"; exon_number "2";
chr1	StringTie	exon	10256247	10256323	1000	+	.	gene_id "MSTRG.842"; transcript_id "MSTRG.842.22"; exon_number "3";
chr1	StringTie	exon	10258493	10258672	1000	+	.	gene_id "MSTRG.842"; transcript_id "MSTRG.842.22"; exon_number "4";
chr1	StringTie	exon	10261905	10261970	1000	+	.	gene_id "MSTRG.842"; transcript_id "MSTRG.842.22"; exon_number "5";
chr1	StringTie	exon	10267380	10267558	1000	+	.	gene_id "MSTRG.842"; transcript_id "MSTRG.842.22"; exon_number "6";
chr1	StringTie	exon	10268152	10268263	1000	+	.	gene_id "MSTRG.842"; transcript_id "MSTRG.842.22"; exon_number "7";
chr1	StringTie	exon	10271502	10271579	1000	+	.	gene_id "MSTRG.842"; transcript_id "MSTRG.842.22"; exon_number "8";
chr1	StringTie	exon	10272241	10272306	1000	+	.	gene_id "MSTRG.842"; transcript_id "MSTRG.842.22"; exon_number "9";
chr1	StringTie	exon	10275428	10275503	1000	+	.	gene_id "MSTRG.842"; transcript_id "MSTRG.842.22"; exon_number "10";
chr1	StringTie	exon	10276321	10276399	1000	+	.	gene_id "MSTRG.842"; transcript_id "MSTRG.842.22"; exon_number "11";
chr1	StringTie	exon	10277986	10278128	1000	+	.	gene_id "MSTRG.842"; transcript_id "MSTRG.842.22"; exon_number "12";
chr1	StringTie	exon	10282322	10282533	1000	+	.	gene_id "MSTRG.842"; transcript_id "MSTRG.842.22"; exon_number "13";
chr1	StringTie	exon	10291082	10291161	1000	+	.	gene_id "MSTRG.842"; transcript_id "MSTRG.842.22"; exon_number "14";
chr1	StringTie	exon	10292047	10292122	1000	+	.	gene_id "MSTRG.842"; transcript_id "MSTRG.842.22"; exon_number "15";
chr1	StringTie	exon	10295086	10295165	1000	+	.	gene_id "MSTRG.842"; transcript_id "MSTRG.842.22"; exon_number "16";
chr1	StringTie	exon	10295660	10295766	1000	+	.	gene_id "MSTRG.842"; transcript_id "MSTRG.842.22"; exon_number "17";
chr1	StringTie	exon	10296582	10296665	1000	+	.	gene_id "MSTRG.842"; transcript_id "MSTRG.842.22"; exon_number "18";
chr1	StringTie	exon	10296897	10297077	1000	+	.	gene_id "MSTRG.842"; transcript_id "MSTRG.842.22"; exon_number "19";
chr1	StringTie	exon	10297174	10297246	1000	+	.	gene_id "MSTRG.842"; transcript_id "MSTRG.842.22"; exon_number "20";
chr1	StringTie	exon	10320043	10320136	1000	+	.	gene_id "MSTRG.842"; transcript_id "MSTRG.842.22"; exon_number "21";
chr1	StringTie	exon	10321709	10321857	1000	+	.	gene_id "MSTRG.842"; transcript_id "MSTRG.842.22"; exon_number "22";
chr1	StringTie	exon	10323884	10324062	1000	+	.	gene_id "MSTRG.842"; transcript_id "MSTRG.842.22"; exon_number "23";
chr1	StringTie	exon	10324758	10324895	1000	+	.	gene_id "MSTRG.842"; transcript_id "MSTRG.842.22"; exon_number "24";
chr1	StringTie	exon	10326111	10326359	1000	+	.	gene_id "MSTRG.842"; transcript_id "MSTRG.842.22"; exon_number "25";
chr1	StringTie	exon	10334520	10334638	1000	+	.	gene_id "MSTRG.842"; transcript_id "MSTRG.842.22"; exon_number "26";
chr1	StringTie	exon	10336657	10336742	1000	+	.	gene_id "MSTRG.842"; transcript_id "MSTRG.842.22"; exon_number "27";
chr1	StringTie	exon	10337074	10337203	1000	+	.	gene_id "MSTRG.842"; transcript_id "MSTRG.842.22"; exon_number "28";
chr1	StringTie	exon	10337371	10337533	1000	+	.	gene_id "MSTRG.842"; transcript_id "MSTRG.842.22"; exon_number "29";
chr1	StringTie	exon	10339769	10339859	1000	+	.	gene_id "MSTRG.842"; transcript_id "MSTRG.842.22"; exon_number "30";
chr1	StringTie	exon	10342050	10342168	1000	+	.	gene_id "MSTRG.842"; transcript_id "MSTRG.842.22"; exon_number "31";
chr1	StringTie	exon	10343232	10343287	1000	+	.	gene_id "MSTRG.842"; transcript_id "MSTRG.842.22"; exon_number "32";
chr1	StringTie	exon	10345845	10345953	1000	+	.	gene_id "MSTRG.842"; transcript_id "MSTRG.842.22"; exon_number "33";
chr1	StringTie	exon	10347761	10347827	1000	+	.	gene_id "MSTRG.842"; transcript_id "MSTRG.842.22"; exon_number "34";
chr1	StringTie	exon	10348649	10348729	1000	+	.	gene_id "MSTRG.842"; transcript_id "MSTRG.842.22"; exon_number "35";
chr1	StringTie	exon	10352631	10352736	1000	+	.	gene_id "MSTRG.842"; transcript_id "MSTRG.842.22"; exon_number "36";
chr1	StringTie	exon	10360929	10361043	1000	+	.	gene_id "MSTRG.842"; transcript_id "MSTRG.842.22"; exon_number "37";
chr1	StringTie	exon	10361692	10361825	1000	+	.	gene_id "MSTRG.842"; transcript_id "MSTRG.842.22"; exon_number "38";
chr1	StringTie	exon	10363283	10363344	1000	+	.	gene_id "MSTRG.842"; transcript_id "MSTRG.842.22"; exon_number "39";
chr1	StringTie	exon	10365100	10365245	1000	+	.	gene_id "MSTRG.842"; transcript_id "MSTRG.842.22"; exon_number "40";
chr1	StringTie	exon	10365409	10365648	1000	+	.	gene_id "MSTRG.842"; transcript_id "MSTRG.842.22"; exon_number "41";
chr1	StringTie	exon	10368467	10368538	1000	+	.	gene_id "MSTRG.842"; transcript_id "MSTRG.842.22"; exon_number "42";
chr1	StringTie	exon	10371141	10371262	1000	+	.	gene_id "MSTRG.842"; transcript_id "MSTRG.842.22"; exon_number "43";
chr1	StringTie	exon	10374316	10374465	1000	+	.	gene_id "MSTRG.842"; transcript_id "MSTRG.842.22"; exon_number "44";
chr1	StringTie	exon	10374854	10375046	1000	+	.	gene_id "MSTRG.842"; transcript_id "MSTRG.842.22"; exon_number "45";
chr1	StringTie	exon	10375255	10375373	1000	+	.	gene_id "MSTRG.842"; transcript_id "MSTRG.842.22"; exon_number "46";
chr1	StringTie	exon	10376545	10381668	1000	+	.	gene_id "MSTRG.842"; transcript_id "MSTRG.842.22"; exon_number "47";
chr1	StringTie	transcript	10210542	10420511	1000	+	.	gene_id "MSTRG.842"; transcript_id "MSTRG.842.23";
chr1	StringTie	exon	10210542	10210878	1000	+	.	gene_id "MSTRG.842"; transcript_id "MSTRG.842.23"; exon_number "1";
chr1	StringTie	exon	10232250	10232434	1000	+	.	gene_id "MSTRG.842"; transcript_id "MSTRG.842.23"; exon_number "2";
chr1	StringTie	exon	10256247	10256323	1000	+	.	gene_id "MSTRG.842"; transcript_id "MSTRG.842.23"; exon_number "3";
chr1	StringTie	exon	10258493	10258672	1000	+	.	gene_id "MSTRG.842"; transcript_id "MSTRG.842.23"; exon_number "4";
chr1	StringTie	exon	10261905	10261970	1000	+	.	gene_id "MSTRG.842"; transcript_id "MSTRG.842.23"; exon_number "5";
chr1	StringTie	exon	10267380	10267558	1000	+	.	gene_id "MSTRG.842"; transcript_id "MSTRG.842.23"; exon_number "6";
chr1	StringTie	exon	10268157	10268263	1000	+	.	gene_id "MSTRG.842"; transcript_id "MSTRG.842.23"; exon_number "7";
chr1	StringTie	exon	10271502	10271579	1000	+	.	gene_id "MSTRG.842"; transcript_id "MSTRG.842.23"; exon_number "8";
chr1	StringTie	exon	10272241	10272306	1000	+	.	gene_id "MSTRG.842"; transcript_id "MSTRG.842.23"; exon_number "9";
chr1	StringTie	exon	10275428	10275503	1000	+	.	gene_id "MSTRG.842"; transcript_id "MSTRG.842.23"; exon_number "10";
chr1	StringTie	exon	10276321	10276399	1000	+	.	gene_id "MSTRG.842"; transcript_id "MSTRG.842.23"; exon_number "11";
chr1	StringTie	exon	10277986	10278128	1000	+	.	gene_id "MSTRG.842"; transcript_id "MSTRG.842.23"; exon_number "12";
chr1	StringTie	exon	10282322	10282533	1000	+	.	gene_id "MSTRG.842"; transcript_id "MSTRG.842.23"; exon_number "13";
chr1	StringTie	exon	10291082	10291161	1000	+	.	gene_id "MSTRG.842"; transcript_id "MSTRG.842.23"; exon_number "14";
chr1	StringTie	exon	10292047	10292122	1000	+	.	gene_id "MSTRG.842"; transcript_id "MSTRG.842.23"; exon_number "15";
chr1	StringTie	exon	10295086	10295165	1000	+	.	gene_id "MSTRG.842"; transcript_id "MSTRG.842.23"; exon_number "16";
chr1	StringTie	exon	10295660	10295766	1000	+	.	gene_id "MSTRG.842"; transcript_id "MSTRG.842.23"; exon_number "17";
chr1	StringTie	exon	10296582	10296665	1000	+	.	gene_id "MSTRG.842"; transcript_id "MSTRG.842.23"; exon_number "18";
chr1	StringTie	exon	10296897	10297077	1000	+	.	gene_id "MSTRG.842"; transcript_id "MSTRG.842.23"; exon_number "19";
chr1	StringTie	exon	10297174	10297246	1000	+	.	gene_id "MSTRG.842"; transcript_id "MSTRG.842.23"; exon_number "20";
chr1	StringTie	exon	10320043	10320136	1000	+	.	gene_id "MSTRG.842"; transcript_id "MSTRG.842.23"; exon_number "21";
chr1	StringTie	exon	10321709	10321857	1000	+	.	gene_id "MSTRG.842"; transcript_id "MSTRG.842.23"; exon_number "22";
chr1	StringTie	exon	10323884	10324062	1000	+	.	gene_id "MSTRG.842"; transcript_id "MSTRG.842.23"; exon_number "23";
chr1	StringTie	exon	10324758	10324895	1000	+	.	gene_id "MSTRG.842"; transcript_id "MSTRG.842.23"; exon_number "24";
chr1	StringTie	exon	10326111	10326359	1000	+	.	gene_id "MSTRG.842"; transcript_id "MSTRG.842.23"; exon_number "25";
chr1	StringTie	exon	10334520	10334638	1000	+	.	gene_id "MSTRG.842"; transcript_id "MSTRG.842.23"; exon_number "26";
chr1	StringTie	exon	10336657	10336742	1000	+	.	gene_id "MSTRG.842"; transcript_id "MSTRG.842.23"; exon_number "27";
chr1	StringTie	exon	10337074	10337203	1000	+	.	gene_id "MSTRG.842"; transcript_id "MSTRG.842.23"; exon_number "28";
chr1	StringTie	exon	10337371	10337533	1000	+	.	gene_id "MSTRG.842"; transcript_id "MSTRG.842.23"; exon_number "29";
chr1	StringTie	exon	10339769	10339859	1000	+	.	gene_id "MSTRG.842"; transcript_id "MSTRG.842.23"; exon_number "30";
chr1	StringTie	exon	10342050	10342168	1000	+	.	gene_id "MSTRG.842"; transcript_id "MSTRG.842.23"; exon_number "31";
chr1	StringTie	exon	10343232	10343287	1000	+	.	gene_id "MSTRG.842"; transcript_id "MSTRG.842.23"; exon_number "32";
chr1	StringTie	exon	10345845	10345953	1000	+	.	gene_id "MSTRG.842"; transcript_id "MSTRG.842.23"; exon_number "33";
chr1	StringTie	exon	10347761	10347827	1000	+	.	gene_id "MSTRG.842"; transcript_id "MSTRG.842.23"; exon_number "34";
chr1	StringTie	exon	10348649	10348733	1000	+	.	gene_id "MSTRG.842"; transcript_id "MSTRG.842.23"; exon_number "35";
chr1	StringTie	exon	10352631	10352736	1000	+	.	gene_id "MSTRG.842"; transcript_id "MSTRG.842.23"; exon_number "36";
chr1	StringTie	exon	10360929	10361043	1000	+	.	gene_id "MSTRG.842"; transcript_id "MSTRG.842.23"; exon_number "37";
chr1	StringTie	exon	10361692	10361825	1000	+	.	gene_id "MSTRG.842"; transcript_id "MSTRG.842.23"; exon_number "38";
chr1	StringTie	exon	10363283	10363344	1000	+	.	gene_id "MSTRG.842"; transcript_id "MSTRG.842.23"; exon_number "39";
chr1	StringTie	exon	10365100	10365245	1000	+	.	gene_id "MSTRG.842"; transcript_id "MSTRG.842.23"; exon_number "40";
chr1	StringTie	exon	10365409	10365648	1000	+	.	gene_id "MSTRG.842"; transcript_id "MSTRG.842.23"; exon_number "41";
chr1	StringTie	exon	10368467	10368538	1000	+	.	gene_id "MSTRG.842"; transcript_id "MSTRG.842.23"; exon_number "42";
chr1	StringTie	exon	10371141	10371262	1000	+	.	gene_id "MSTRG.842"; transcript_id "MSTRG.842.23"; exon_number "43";
chr1	StringTie	exon	10374316	10374465	1000	+	.	gene_id "MSTRG.842"; transcript_id "MSTRG.842.23"; exon_number "44";
chr1	StringTie	exon	10374854	10375046	1000	+	.	gene_id "MSTRG.842"; transcript_id "MSTRG.842.23"; exon_number "45";
chr1	StringTie	exon	10375255	10375373	1000	+	.	gene_id "MSTRG.842"; transcript_id "MSTRG.842.23"; exon_number "46";
chr1	StringTie	exon	10376545	10376676	1000	+	.	gene_id "MSTRG.842"; transcript_id "MSTRG.842.23"; exon_number "47";
chr1	StringTie	exon	10399629	10399704	1000	+	.	gene_id "MSTRG.842"; transcript_id "MSTRG.842.23"; exon_number "48";
chr1	StringTie	exon	10400393	10400572	1000	+	.	gene_id "MSTRG.842"; transcript_id "MSTRG.842.23"; exon_number "49";
chr1	StringTie	exon	10403071	10403136	1000	+	.	gene_id "MSTRG.842"; transcript_id "MSTRG.842.23"; exon_number "50";
chr1	StringTie	exon	10404161	10404279	1000	+	.	gene_id "MSTRG.842"; transcript_id "MSTRG.842.23"; exon_number "51";
chr1	StringTie	exon	10408071	10408140	1000	+	.	gene_id "MSTRG.842"; transcript_id "MSTRG.842.23"; exon_number "52";
chr1	StringTie	exon	10411418	10411552	1000	+	.	gene_id "MSTRG.842"; transcript_id "MSTRG.842.23"; exon_number "53";
chr1	StringTie	exon	10413062	10413251	1000	+	.	gene_id "MSTRG.842"; transcript_id "MSTRG.842.23"; exon_number "54";
chr1	StringTie	exon	10416987	10417117	1000	+	.	gene_id "MSTRG.842"; transcript_id "MSTRG.842.23"; exon_number "55";
chr1	StringTie	exon	10417376	10417509	1000	+	.	gene_id "MSTRG.842"; transcript_id "MSTRG.842.23"; exon_number "56";
chr1	StringTie	exon	10418826	10418925	1000	+	.	gene_id "MSTRG.842"; transcript_id "MSTRG.842.23"; exon_number "57";
chr1	StringTie	exon	10419417	10419539	1000	+	.	gene_id "MSTRG.842"; transcript_id "MSTRG.842.23"; exon_number "58";
chr1	StringTie	exon	10419630	10420511	1000	+	.	gene_id "MSTRG.842"; transcript_id "MSTRG.842.23"; exon_number "59";
chr1	StringTie	transcript	10210545	10381651	1000	+	.	gene_id "MSTRG.842"; transcript_id "MSTRG.842.24";
chr1	StringTie	exon	10210545	10210878	1000	+	.	gene_id "MSTRG.842"; transcript_id "MSTRG.842.24"; exon_number "1";
chr1	StringTie	exon	10232250	10232434	1000	+	.	gene_id "MSTRG.842"; transcript_id "MSTRG.842.24"; exon_number "2";
chr1	StringTie	exon	10256247	10256323	1000	+	.	gene_id "MSTRG.842"; transcript_id "MSTRG.842.24"; exon_number "3";
chr1	StringTie	exon	10258493	10258672	1000	+	.	gene_id "MSTRG.842"; transcript_id "MSTRG.842.24"; exon_number "4";
chr1	StringTie	exon	10261905	10261970	1000	+	.	gene_id "MSTRG.842"; transcript_id "MSTRG.842.24"; exon_number "5";
chr1	StringTie	exon	10267380	10267558	1000	+	.	gene_id "MSTRG.842"; transcript_id "MSTRG.842.24"; exon_number "6";
chr1	StringTie	exon	10268152	10268263	1000	+	.	gene_id "MSTRG.842"; transcript_id "MSTRG.842.24"; exon_number "7";
chr1	StringTie	exon	10271502	10271579	1000	+	.	gene_id "MSTRG.842"; transcript_id "MSTRG.842.24"; exon_number "8";
chr1	StringTie	exon	10272241	10272306	1000	+	.	gene_id "MSTRG.842"; transcript_id "MSTRG.842.24"; exon_number "9";
chr1	StringTie	exon	10275428	10275503	1000	+	.	gene_id "MSTRG.842"; transcript_id "MSTRG.842.24"; exon_number "10";
chr1	StringTie	exon	10276321	10276399	1000	+	.	gene_id "MSTRG.842"; transcript_id "MSTRG.842.24"; exon_number "11";
chr1	StringTie	exon	10277986	10278128	1000	+	.	gene_id "MSTRG.842"; transcript_id "MSTRG.842.24"; exon_number "12";
chr1	StringTie	exon	10282400	10282533	1000	+	.	gene_id "MSTRG.842"; transcript_id "MSTRG.842.24"; exon_number "13";
chr1	StringTie	exon	10291082	10291161	1000	+	.	gene_id "MSTRG.842"; transcript_id "MSTRG.842.24"; exon_number "14";
chr1	StringTie	exon	10292047	10292122	1000	+	.	gene_id "MSTRG.842"; transcript_id "MSTRG.842.24"; exon_number "15";
chr1	StringTie	exon	10295086	10295165	1000	+	.	gene_id "MSTRG.842"; transcript_id "MSTRG.842.24"; exon_number "16";
chr1	StringTie	exon	10295660	10295766	1000	+	.	gene_id "MSTRG.842"; transcript_id "MSTRG.842.24"; exon_number "17";
chr1	StringTie	exon	10296582	10296665	1000	+	.	gene_id "MSTRG.842"; transcript_id "MSTRG.842.24"; exon_number "18";
chr1	StringTie	exon	10296897	10297077	1000	+	.	gene_id "MSTRG.842"; transcript_id "MSTRG.842.24"; exon_number "19";
chr1	StringTie	exon	10297174	10297246	1000	+	.	gene_id "MSTRG.842"; transcript_id "MSTRG.842.24"; exon_number "20";
chr1	StringTie	exon	10303163	10321857	1000	+	.	gene_id "MSTRG.842"; transcript_id "MSTRG.842.24"; exon_number "21";
chr1	StringTie	exon	10323884	10324062	1000	+	.	gene_id "MSTRG.842"; transcript_id "MSTRG.842.24"; exon_number "22";
chr1	StringTie	exon	10324758	10326359	1000	+	.	gene_id "MSTRG.842"; transcript_id "MSTRG.842.24"; exon_number "23";
chr1	StringTie	exon	10334520	10334638	1000	+	.	gene_id "MSTRG.842"; transcript_id "MSTRG.842.24"; exon_number "24";
chr1	StringTie	exon	10336657	10336742	1000	+	.	gene_id "MSTRG.842"; transcript_id "MSTRG.842.24"; exon_number "25";
chr1	StringTie	exon	10337074	10337203	1000	+	.	gene_id "MSTRG.842"; transcript_id "MSTRG.842.24"; exon_number "26";
chr1	StringTie	exon	10337371	10337533	1000	+	.	gene_id "MSTRG.842"; transcript_id "MSTRG.842.24"; exon_number "27";
chr1	StringTie	exon	10339769	10339859	1000	+	.	gene_id "MSTRG.842"; transcript_id "MSTRG.842.24"; exon_number "28";
chr1	StringTie	exon	10342050	10342168	1000	+	.	gene_id "MSTRG.842"; transcript_id "MSTRG.842.24"; exon_number "29";
chr1	StringTie	exon	10343232	10343287	1000	+	.	gene_id "MSTRG.842"; transcript_id "MSTRG.842.24"; exon_number "30";
chr1	StringTie	exon	10345845	10345953	1000	+	.	gene_id "MSTRG.842"; transcript_id "MSTRG.842.24"; exon_number "31";
chr1	StringTie	exon	10347761	10347827	1000	+	.	gene_id "MSTRG.842"; transcript_id "MSTRG.842.24"; exon_number "32";
chr1	StringTie	exon	10348649	10348733	1000	+	.	gene_id "MSTRG.842"; transcript_id "MSTRG.842.24"; exon_number "33";
chr1	StringTie	exon	10352631	10352736	1000	+	.	gene_id "MSTRG.842"; transcript_id "MSTRG.842.24"; exon_number "34";
chr1	StringTie	exon	10360929	10361043	1000	+	.	gene_id "MSTRG.842"; transcript_id "MSTRG.842.24"; exon_number "35";
chr1	StringTie	exon	10361692	10361825	1000	+	.	gene_id "MSTRG.842"; transcript_id "MSTRG.842.24"; exon_number "36";
chr1	StringTie	exon	10363283	10363344	1000	+	.	gene_id "MSTRG.842"; transcript_id "MSTRG.842.24"; exon_number "37";
chr1	StringTie	exon	10365100	10365245	1000	+	.	gene_id "MSTRG.842"; transcript_id "MSTRG.842.24"; exon_number "38";
chr1	StringTie	exon	10365409	10365648	1000	+	.	gene_id "MSTRG.842"; transcript_id "MSTRG.842.24"; exon_number "39";
chr1	StringTie	exon	10368467	10368538	1000	+	.	gene_id "MSTRG.842"; transcript_id "MSTRG.842.24"; exon_number "40";
chr1	StringTie	exon	10371141	10371262	1000	+	.	gene_id "MSTRG.842"; transcript_id "MSTRG.842.24"; exon_number "41";
chr1	StringTie	exon	10374316	10374465	1000	+	.	gene_id "MSTRG.842"; transcript_id "MSTRG.842.24"; exon_number "42";
chr1	StringTie	exon	10375255	10375373	1000	+	.	gene_id "MSTRG.842"; transcript_id "MSTRG.842.24"; exon_number "43";
chr1	StringTie	exon	10376545	10381651	1000	+	.	gene_id "MSTRG.842"; transcript_id "MSTRG.842.24"; exon_number "44";
chr1	StringTie	transcript	10210552	10382382	1000	+	.	gene_id "MSTRG.842"; transcript_id "MSTRG.842.25";
chr1	StringTie	exon	10210552	10210878	1000	+	.	gene_id "MSTRG.842"; transcript_id "MSTRG.842.25"; exon_number "1";
chr1	StringTie	exon	10232250	10232434	1000	+	.	gene_id "MSTRG.842"; transcript_id "MSTRG.842.25"; exon_number "2";
chr1	StringTie	exon	10256247	10256323	1000	+	.	gene_id "MSTRG.842"; transcript_id "MSTRG.842.25"; exon_number "3";
chr1	StringTie	exon	10258493	10258672	1000	+	.	gene_id "MSTRG.842"; transcript_id "MSTRG.842.25"; exon_number "4";
chr1	StringTie	exon	10261905	10261970	1000	+	.	gene_id "MSTRG.842"; transcript_id "MSTRG.842.25"; exon_number "5";
chr1	StringTie	exon	10267380	10267558	1000	+	.	gene_id "MSTRG.842"; transcript_id "MSTRG.842.25"; exon_number "6";
chr1	StringTie	exon	10268152	10268263	1000	+	.	gene_id "MSTRG.842"; transcript_id "MSTRG.842.25"; exon_number "7";
chr1	StringTie	exon	10271502	10271579	1000	+	.	gene_id "MSTRG.842"; transcript_id "MSTRG.842.25"; exon_number "8";
chr1	StringTie	exon	10272241	10272306	1000	+	.	gene_id "MSTRG.842"; transcript_id "MSTRG.842.25"; exon_number "9";
chr1	StringTie	exon	10273014	10273031	1000	+	.	gene_id "MSTRG.842"; transcript_id "MSTRG.842.25"; exon_number "10";
chr1	StringTie	exon	10275428	10275503	1000	+	.	gene_id "MSTRG.842"; transcript_id "MSTRG.842.25"; exon_number "11";
chr1	StringTie	exon	10276321	10276399	1000	+	.	gene_id "MSTRG.842"; transcript_id "MSTRG.842.25"; exon_number "12";
chr1	StringTie	exon	10277986	10278128	1000	+	.	gene_id "MSTRG.842"; transcript_id "MSTRG.842.25"; exon_number "13";
chr1	StringTie	exon	10279097	10279138	1000	+	.	gene_id "MSTRG.842"; transcript_id "MSTRG.842.25"; exon_number "14";
chr1	StringTie	exon	10282322	10282533	1000	+	.	gene_id "MSTRG.842"; transcript_id "MSTRG.842.25"; exon_number "15";
chr1	StringTie	exon	10291082	10291161	1000	+	.	gene_id "MSTRG.842"; transcript_id "MSTRG.842.25"; exon_number "16";
chr1	StringTie	exon	10292047	10292122	1000	+	.	gene_id "MSTRG.842"; transcript_id "MSTRG.842.25"; exon_number "17";
chr1	StringTie	exon	10295086	10295165	1000	+	.	gene_id "MSTRG.842"; transcript_id "MSTRG.842.25"; exon_number "18";
chr1	StringTie	exon	10295660	10295766	1000	+	.	gene_id "MSTRG.842"; transcript_id "MSTRG.842.25"; exon_number "19";
chr1	StringTie	exon	10296582	10296665	1000	+	.	gene_id "MSTRG.842"; transcript_id "MSTRG.842.25"; exon_number "20";
chr1	StringTie	exon	10296897	10297077	1000	+	.	gene_id "MSTRG.842"; transcript_id "MSTRG.842.25"; exon_number "21";
chr1	StringTie	exon	10297174	10297246	1000	+	.	gene_id "MSTRG.842"; transcript_id "MSTRG.842.25"; exon_number "22";
chr1	StringTie	exon	10320043	10320136	1000	+	.	gene_id "MSTRG.842"; transcript_id "MSTRG.842.25"; exon_number "23";
chr1	StringTie	exon	10321709	10321857	1000	+	.	gene_id "MSTRG.842"; transcript_id "MSTRG.842.25"; exon_number "24";
chr1	StringTie	exon	10323884	10324062	1000	+	.	gene_id "MSTRG.842"; transcript_id "MSTRG.842.25"; exon_number "25";
chr1	StringTie	exon	10324758	10324895	1000	+	.	gene_id "MSTRG.842"; transcript_id "MSTRG.842.25"; exon_number "26";
chr1	StringTie	exon	10334520	10334638	1000	+	.	gene_id "MSTRG.842"; transcript_id "MSTRG.842.25"; exon_number "27";
chr1	StringTie	exon	10336657	10336742	1000	+	.	gene_id "MSTRG.842"; transcript_id "MSTRG.842.25"; exon_number "28";
chr1	StringTie	exon	10337074	10337203	1000	+	.	gene_id "MSTRG.842"; transcript_id "MSTRG.842.25"; exon_number "29";
chr1	StringTie	exon	10337371	10337533	1000	+	.	gene_id "MSTRG.842"; transcript_id "MSTRG.842.25"; exon_number "30";
chr1	StringTie	exon	10339769	10339859	1000	+	.	gene_id "MSTRG.842"; transcript_id "MSTRG.842.25"; exon_number "31";
chr1	StringTie	exon	10342050	10342168	1000	+	.	gene_id "MSTRG.842"; transcript_id "MSTRG.842.25"; exon_number "32";
chr1	StringTie	exon	10343232	10343287	1000	+	.	gene_id "MSTRG.842"; transcript_id "MSTRG.842.25"; exon_number "33";
chr1	StringTie	exon	10345845	10345953	1000	+	.	gene_id "MSTRG.842"; transcript_id "MSTRG.842.25"; exon_number "34";
chr1	StringTie	exon	10347761	10347827	1000	+	.	gene_id "MSTRG.842"; transcript_id "MSTRG.842.25"; exon_number "35";
chr1	StringTie	exon	10348649	10348733	1000	+	.	gene_id "MSTRG.842"; transcript_id "MSTRG.842.25"; exon_number "36";
chr1	StringTie	exon	10352631	10352736	1000	+	.	gene_id "MSTRG.842"; transcript_id "MSTRG.842.25"; exon_number "37";
chr1	StringTie	exon	10360929	10361043	1000	+	.	gene_id "MSTRG.842"; transcript_id "MSTRG.842.25"; exon_number "38";
chr1	StringTie	exon	10361692	10361825	1000	+	.	gene_id "MSTRG.842"; transcript_id "MSTRG.842.25"; exon_number "39";
chr1	StringTie	exon	10363283	10363344	1000	+	.	gene_id "MSTRG.842"; transcript_id "MSTRG.842.25"; exon_number "40";
chr1	StringTie	exon	10365100	10365245	1000	+	.	gene_id "MSTRG.842"; transcript_id "MSTRG.842.25"; exon_number "41";
chr1	StringTie	exon	10365409	10365648	1000	+	.	gene_id "MSTRG.842"; transcript_id "MSTRG.842.25"; exon_number "42";
chr1	StringTie	exon	10368467	10368538	1000	+	.	gene_id "MSTRG.842"; transcript_id "MSTRG.842.25"; exon_number "43";
chr1	StringTie	exon	10371141	10371262	1000	+	.	gene_id "MSTRG.842"; transcript_id "MSTRG.842.25"; exon_number "44";
chr1	StringTie	exon	10374316	10374465	1000	+	.	gene_id "MSTRG.842"; transcript_id "MSTRG.842.25"; exon_number "45";
chr1	StringTie	exon	10374854	10375046	1000	+	.	gene_id "MSTRG.842"; transcript_id "MSTRG.842.25"; exon_number "46";
chr1	StringTie	exon	10375255	10375373	1000	+	.	gene_id "MSTRG.842"; transcript_id "MSTRG.842.25"; exon_number "47";
chr1	StringTie	exon	10376545	10382382	1000	+	.	gene_id "MSTRG.842"; transcript_id "MSTRG.842.25"; exon_number "48";
chr1	StringTie	transcript	10210559	10420609	1000	+	.	gene_id "MSTRG.842"; transcript_id "MSTRG.842.26";
chr1	StringTie	exon	10210559	10210878	1000	+	.	gene_id "MSTRG.842"; transcript_id "MSTRG.842.26"; exon_number "1";
chr1	StringTie	exon	10232250	10232434	1000	+	.	gene_id "MSTRG.842"; transcript_id "MSTRG.842.26"; exon_number "2";
chr1	StringTie	exon	10256247	10256323	1000	+	.	gene_id "MSTRG.842"; transcript_id "MSTRG.842.26"; exon_number "3";
chr1	StringTie	exon	10258493	10258672	1000	+	.	gene_id "MSTRG.842"; transcript_id "MSTRG.842.26"; exon_number "4";
chr1	StringTie	exon	10261905	10261970	1000	+	.	gene_id "MSTRG.842"; transcript_id "MSTRG.842.26"; exon_number "5";
chr1	StringTie	exon	10267380	10267558	1000	+	.	gene_id "MSTRG.842"; transcript_id "MSTRG.842.26"; exon_number "6";
chr1	StringTie	exon	10268152	10268263	1000	+	.	gene_id "MSTRG.842"; transcript_id "MSTRG.842.26"; exon_number "7";
chr1	StringTie	exon	10271502	10271579	1000	+	.	gene_id "MSTRG.842"; transcript_id "MSTRG.842.26"; exon_number "8";
chr1	StringTie	exon	10272241	10272306	1000	+	.	gene_id "MSTRG.842"; transcript_id "MSTRG.842.26"; exon_number "9";
chr1	StringTie	exon	10275428	10275503	1000	+	.	gene_id "MSTRG.842"; transcript_id "MSTRG.842.26"; exon_number "10";
chr1	StringTie	exon	10276321	10276399	1000	+	.	gene_id "MSTRG.842"; transcript_id "MSTRG.842.26"; exon_number "11";
chr1	StringTie	exon	10277986	10278128	1000	+	.	gene_id "MSTRG.842"; transcript_id "MSTRG.842.26"; exon_number "12";
chr1	StringTie	exon	10282400	10282533	1000	+	.	gene_id "MSTRG.842"; transcript_id "MSTRG.842.26"; exon_number "13";
chr1	StringTie	exon	10291082	10291161	1000	+	.	gene_id "MSTRG.842"; transcript_id "MSTRG.842.26"; exon_number "14";
chr1	StringTie	exon	10292047	10292122	1000	+	.	gene_id "MSTRG.842"; transcript_id "MSTRG.842.26"; exon_number "15";
chr1	StringTie	exon	10295086	10295165	1000	+	.	gene_id "MSTRG.842"; transcript_id "MSTRG.842.26"; exon_number "16";
chr1	StringTie	exon	10295660	10295766	1000	+	.	gene_id "MSTRG.842"; transcript_id "MSTRG.842.26"; exon_number "17";
chr1	StringTie	exon	10296582	10296665	1000	+	.	gene_id "MSTRG.842"; transcript_id "MSTRG.842.26"; exon_number "18";
chr1	StringTie	exon	10296897	10297077	1000	+	.	gene_id "MSTRG.842"; transcript_id "MSTRG.842.26"; exon_number "19";
chr1	StringTie	exon	10297174	10297246	1000	+	.	gene_id "MSTRG.842"; transcript_id "MSTRG.842.26"; exon_number "20";
chr1	StringTie	exon	10320043	10320136	1000	+	.	gene_id "MSTRG.842"; transcript_id "MSTRG.842.26"; exon_number "21";
chr1	StringTie	exon	10321709	10321857	1000	+	.	gene_id "MSTRG.842"; transcript_id "MSTRG.842.26"; exon_number "22";
chr1	StringTie	exon	10323884	10324062	1000	+	.	gene_id "MSTRG.842"; transcript_id "MSTRG.842.26"; exon_number "23";
chr1	StringTie	exon	10324758	10324895	1000	+	.	gene_id "MSTRG.842"; transcript_id "MSTRG.842.26"; exon_number "24";
chr1	StringTie	exon	10334520	10334638	1000	+	.	gene_id "MSTRG.842"; transcript_id "MSTRG.842.26"; exon_number "25";
chr1	StringTie	exon	10336657	10337203	1000	+	.	gene_id "MSTRG.842"; transcript_id "MSTRG.842.26"; exon_number "26";
chr1	StringTie	exon	10337371	10337533	1000	+	.	gene_id "MSTRG.842"; transcript_id "MSTRG.842.26"; exon_number "27";
chr1	StringTie	exon	10339769	10339859	1000	+	.	gene_id "MSTRG.842"; transcript_id "MSTRG.842.26"; exon_number "28";
chr1	StringTie	exon	10342050	10342168	1000	+	.	gene_id "MSTRG.842"; transcript_id "MSTRG.842.26"; exon_number "29";
chr1	StringTie	exon	10343232	10343287	1000	+	.	gene_id "MSTRG.842"; transcript_id "MSTRG.842.26"; exon_number "30";
chr1	StringTie	exon	10345845	10345953	1000	+	.	gene_id "MSTRG.842"; transcript_id "MSTRG.842.26"; exon_number "31";
chr1	StringTie	exon	10347761	10347827	1000	+	.	gene_id "MSTRG.842"; transcript_id "MSTRG.842.26"; exon_number "32";
chr1	StringTie	exon	10348649	10348733	1000	+	.	gene_id "MSTRG.842"; transcript_id "MSTRG.842.26"; exon_number "33";
chr1	StringTie	exon	10352631	10352736	1000	+	.	gene_id "MSTRG.842"; transcript_id "MSTRG.842.26"; exon_number "34";
chr1	StringTie	exon	10360929	10361043	1000	+	.	gene_id "MSTRG.842"; transcript_id "MSTRG.842.26"; exon_number "35";
chr1	StringTie	exon	10361692	10361825	1000	+	.	gene_id "MSTRG.842"; transcript_id "MSTRG.842.26"; exon_number "36";
chr1	StringTie	exon	10363283	10363344	1000	+	.	gene_id "MSTRG.842"; transcript_id "MSTRG.842.26"; exon_number "37";
chr1	StringTie	exon	10365100	10365245	1000	+	.	gene_id "MSTRG.842"; transcript_id "MSTRG.842.26"; exon_number "38";
chr1	StringTie	exon	10365409	10365648	1000	+	.	gene_id "MSTRG.842"; transcript_id "MSTRG.842.26"; exon_number "39";
chr1	StringTie	exon	10368467	10368538	1000	+	.	gene_id "MSTRG.842"; transcript_id "MSTRG.842.26"; exon_number "40";
chr1	StringTie	exon	10371141	10371262	1000	+	.	gene_id "MSTRG.842"; transcript_id "MSTRG.842.26"; exon_number "41";
chr1	StringTie	exon	10374316	10374465	1000	+	.	gene_id "MSTRG.842"; transcript_id "MSTRG.842.26"; exon_number "42";
chr1	StringTie	exon	10374854	10375046	1000	+	.	gene_id "MSTRG.842"; transcript_id "MSTRG.842.26"; exon_number "43";
chr1	StringTie	exon	10375255	10375373	1000	+	.	gene_id "MSTRG.842"; transcript_id "MSTRG.842.26"; exon_number "44";
chr1	StringTie	exon	10376545	10399125	1000	+	.	gene_id "MSTRG.842"; transcript_id "MSTRG.842.26"; exon_number "45";
chr1	StringTie	exon	10399629	10399704	1000	+	.	gene_id "MSTRG.842"; transcript_id "MSTRG.842.26"; exon_number "46";
chr1	StringTie	exon	10400376	10400572	1000	+	.	gene_id "MSTRG.842"; transcript_id "MSTRG.842.26"; exon_number "47";
chr1	StringTie	exon	10403071	10403136	1000	+	.	gene_id "MSTRG.842"; transcript_id "MSTRG.842.26"; exon_number "48";
chr1	StringTie	exon	10404161	10404279	1000	+	.	gene_id "MSTRG.842"; transcript_id "MSTRG.842.26"; exon_number "49";
chr1	StringTie	exon	10408071	10408140	1000	+	.	gene_id "MSTRG.842"; transcript_id "MSTRG.842.26"; exon_number "50";
chr1	StringTie	exon	10411418	10413251	1000	+	.	gene_id "MSTRG.842"; transcript_id "MSTRG.842.26"; exon_number "51";
chr1	StringTie	exon	10416987	10417117	1000	+	.	gene_id "MSTRG.842"; transcript_id "MSTRG.842.26"; exon_number "52";
chr1	StringTie	exon	10417376	10417509	1000	+	.	gene_id "MSTRG.842"; transcript_id "MSTRG.842.26"; exon_number "53";
chr1	StringTie	exon	10418826	10418925	1000	+	.	gene_id "MSTRG.842"; transcript_id "MSTRG.842.26"; exon_number "54";
chr1	StringTie	exon	10419417	10419539	1000	+	.	gene_id "MSTRG.842"; transcript_id "MSTRG.842.26"; exon_number "55";
chr1	StringTie	exon	10419630	10420609	1000	+	.	gene_id "MSTRG.842"; transcript_id "MSTRG.842.26"; exon_number "56";
chr1	StringTie	transcript	10210561	10420511	1000	+	.	gene_id "MSTRG.842"; transcript_id "MSTRG.842.27";
chr1	StringTie	exon	10210561	10210878	1000	+	.	gene_id "MSTRG.842"; transcript_id "MSTRG.842.27"; exon_number "1";
chr1	StringTie	exon	10232250	10232434	1000	+	.	gene_id "MSTRG.842"; transcript_id "MSTRG.842.27"; exon_number "2";
chr1	StringTie	exon	10256247	10256323	1000	+	.	gene_id "MSTRG.842"; transcript_id "MSTRG.842.27"; exon_number "3";
chr1	StringTie	exon	10258493	10258672	1000	+	.	gene_id "MSTRG.842"; transcript_id "MSTRG.842.27"; exon_number "4";
chr1	StringTie	exon	10261905	10261970	1000	+	.	gene_id "MSTRG.842"; transcript_id "MSTRG.842.27"; exon_number "5";
chr1	StringTie	exon	10267380	10267558	1000	+	.	gene_id "MSTRG.842"; transcript_id "MSTRG.842.27"; exon_number "6";
chr1	StringTie	exon	10268152	10268263	1000	+	.	gene_id "MSTRG.842"; transcript_id "MSTRG.842.27"; exon_number "7";
chr1	StringTie	exon	10271502	10271579	1000	+	.	gene_id "MSTRG.842"; transcript_id "MSTRG.842.27"; exon_number "8";
chr1	StringTie	exon	10272241	10272306	1000	+	.	gene_id "MSTRG.842"; transcript_id "MSTRG.842.27"; exon_number "9";
chr1	StringTie	exon	10275428	10275503	1000	+	.	gene_id "MSTRG.842"; transcript_id "MSTRG.842.27"; exon_number "10";
chr1	StringTie	exon	10276321	10276399	1000	+	.	gene_id "MSTRG.842"; transcript_id "MSTRG.842.27"; exon_number "11";
chr1	StringTie	exon	10277986	10278128	1000	+	.	gene_id "MSTRG.842"; transcript_id "MSTRG.842.27"; exon_number "12";
chr1	StringTie	exon	10282400	10282533	1000	+	.	gene_id "MSTRG.842"; transcript_id "MSTRG.842.27"; exon_number "13";
chr1	StringTie	exon	10291082	10291161	1000	+	.	gene_id "MSTRG.842"; transcript_id "MSTRG.842.27"; exon_number "14";
chr1	StringTie	exon	10292047	10292122	1000	+	.	gene_id "MSTRG.842"; transcript_id "MSTRG.842.27"; exon_number "15";
chr1	StringTie	exon	10295086	10295165	1000	+	.	gene_id "MSTRG.842"; transcript_id "MSTRG.842.27"; exon_number "16";
chr1	StringTie	exon	10295660	10295766	1000	+	.	gene_id "MSTRG.842"; transcript_id "MSTRG.842.27"; exon_number "17";
chr1	StringTie	exon	10296582	10296665	1000	+	.	gene_id "MSTRG.842"; transcript_id "MSTRG.842.27"; exon_number "18";
chr1	StringTie	exon	10296897	10297077	1000	+	.	gene_id "MSTRG.842"; transcript_id "MSTRG.842.27"; exon_number "19";
chr1	StringTie	exon	10297174	10297246	1000	+	.	gene_id "MSTRG.842"; transcript_id "MSTRG.842.27"; exon_number "20";
chr1	StringTie	exon	10320043	10320136	1000	+	.	gene_id "MSTRG.842"; transcript_id "MSTRG.842.27"; exon_number "21";
chr1	StringTie	exon	10321709	10321857	1000	+	.	gene_id "MSTRG.842"; transcript_id "MSTRG.842.27"; exon_number "22";
chr1	StringTie	exon	10323884	10324062	1000	+	.	gene_id "MSTRG.842"; transcript_id "MSTRG.842.27"; exon_number "23";
chr1	StringTie	exon	10324758	10324895	1000	+	.	gene_id "MSTRG.842"; transcript_id "MSTRG.842.27"; exon_number "24";
chr1	StringTie	exon	10334520	10334638	1000	+	.	gene_id "MSTRG.842"; transcript_id "MSTRG.842.27"; exon_number "25";
chr1	StringTie	exon	10337074	10337203	1000	+	.	gene_id "MSTRG.842"; transcript_id "MSTRG.842.27"; exon_number "26";
chr1	StringTie	exon	10337371	10337533	1000	+	.	gene_id "MSTRG.842"; transcript_id "MSTRG.842.27"; exon_number "27";
chr1	StringTie	exon	10339769	10339859	1000	+	.	gene_id "MSTRG.842"; transcript_id "MSTRG.842.27"; exon_number "28";
chr1	StringTie	exon	10342050	10342168	1000	+	.	gene_id "MSTRG.842"; transcript_id "MSTRG.842.27"; exon_number "29";
chr1	StringTie	exon	10343232	10343287	1000	+	.	gene_id "MSTRG.842"; transcript_id "MSTRG.842.27"; exon_number "30";
chr1	StringTie	exon	10345845	10345953	1000	+	.	gene_id "MSTRG.842"; transcript_id "MSTRG.842.27"; exon_number "31";
chr1	StringTie	exon	10347761	10347827	1000	+	.	gene_id "MSTRG.842"; transcript_id "MSTRG.842.27"; exon_number "32";
chr1	StringTie	exon	10348649	10348733	1000	+	.	gene_id "MSTRG.842"; transcript_id "MSTRG.842.27"; exon_number "33";
chr1	StringTie	exon	10352631	10352736	1000	+	.	gene_id "MSTRG.842"; transcript_id "MSTRG.842.27"; exon_number "34";
chr1	StringTie	exon	10360929	10361043	1000	+	.	gene_id "MSTRG.842"; transcript_id "MSTRG.842.27"; exon_number "35";
chr1	StringTie	exon	10361692	10361825	1000	+	.	gene_id "MSTRG.842"; transcript_id "MSTRG.842.27"; exon_number "36";
chr1	StringTie	exon	10363283	10363344	1000	+	.	gene_id "MSTRG.842"; transcript_id "MSTRG.842.27"; exon_number "37";
chr1	StringTie	exon	10365100	10365245	1000	+	.	gene_id "MSTRG.842"; transcript_id "MSTRG.842.27"; exon_number "38";
chr1	StringTie	exon	10365409	10365648	1000	+	.	gene_id "MSTRG.842"; transcript_id "MSTRG.842.27"; exon_number "39";
chr1	StringTie	exon	10368467	10368538	1000	+	.	gene_id "MSTRG.842"; transcript_id "MSTRG.842.27"; exon_number "40";
chr1	StringTie	exon	10371141	10371262	1000	+	.	gene_id "MSTRG.842"; transcript_id "MSTRG.842.27"; exon_number "41";
chr1	StringTie	exon	10374316	10374465	1000	+	.	gene_id "MSTRG.842"; transcript_id "MSTRG.842.27"; exon_number "42";
chr1	StringTie	exon	10374854	10375046	1000	+	.	gene_id "MSTRG.842"; transcript_id "MSTRG.842.27"; exon_number "43";
chr1	StringTie	exon	10375255	10375373	1000	+	.	gene_id "MSTRG.842"; transcript_id "MSTRG.842.27"; exon_number "44";
chr1	StringTie	exon	10399629	10399704	1000	+	.	gene_id "MSTRG.842"; transcript_id "MSTRG.842.27"; exon_number "45";
chr1	StringTie	exon	10400393	10400572	1000	+	.	gene_id "MSTRG.842"; transcript_id "MSTRG.842.27"; exon_number "46";
chr1	StringTie	exon	10403071	10403136	1000	+	.	gene_id "MSTRG.842"; transcript_id "MSTRG.842.27"; exon_number "47";
chr1	StringTie	exon	10404161	10404279	1000	+	.	gene_id "MSTRG.842"; transcript_id "MSTRG.842.27"; exon_number "48";
chr1	StringTie	exon	10408071	10408140	1000	+	.	gene_id "MSTRG.842"; transcript_id "MSTRG.842.27"; exon_number "49";
chr1	StringTie	exon	10411418	10411552	1000	+	.	gene_id "MSTRG.842"; transcript_id "MSTRG.842.27"; exon_number "50";
chr1	StringTie	exon	10413062	10413251	1000	+	.	gene_id "MSTRG.842"; transcript_id "MSTRG.842.27"; exon_number "51";
chr1	StringTie	exon	10416987	10417117	1000	+	.	gene_id "MSTRG.842"; transcript_id "MSTRG.842.27"; exon_number "52";
chr1	StringTie	exon	10417376	10417509	1000	+	.	gene_id "MSTRG.842"; transcript_id "MSTRG.842.27"; exon_number "53";
chr1	StringTie	exon	10418826	10418925	1000	+	.	gene_id "MSTRG.842"; transcript_id "MSTRG.842.27"; exon_number "54";
chr1	StringTie	exon	10419417	10419539	1000	+	.	gene_id "MSTRG.842"; transcript_id "MSTRG.842.27"; exon_number "55";
chr1	StringTie	exon	10419630	10420511	1000	+	.	gene_id "MSTRG.842"; transcript_id "MSTRG.842.27"; exon_number "56";
chr1	StringTie	transcript	10210563	10308685	1000	+	.	gene_id "MSTRG.842"; transcript_id "MSTRG.842.28";
chr1	StringTie	exon	10210563	10210878	1000	+	.	gene_id "MSTRG.842"; transcript_id "MSTRG.842.28"; exon_number "1";
chr1	StringTie	exon	10232250	10232434	1000	+	.	gene_id "MSTRG.842"; transcript_id "MSTRG.842.28"; exon_number "2";
chr1	StringTie	exon	10256247	10256323	1000	+	.	gene_id "MSTRG.842"; transcript_id "MSTRG.842.28"; exon_number "3";
chr1	StringTie	exon	10258493	10258672	1000	+	.	gene_id "MSTRG.842"; transcript_id "MSTRG.842.28"; exon_number "4";
chr1	StringTie	exon	10261905	10261970	1000	+	.	gene_id "MSTRG.842"; transcript_id "MSTRG.842.28"; exon_number "5";
chr1	StringTie	exon	10267380	10267558	1000	+	.	gene_id "MSTRG.842"; transcript_id "MSTRG.842.28"; exon_number "6";
chr1	StringTie	exon	10268152	10268263	1000	+	.	gene_id "MSTRG.842"; transcript_id "MSTRG.842.28"; exon_number "7";
chr1	StringTie	exon	10271502	10271579	1000	+	.	gene_id "MSTRG.842"; transcript_id "MSTRG.842.28"; exon_number "8";
chr1	StringTie	exon	10272241	10272306	1000	+	.	gene_id "MSTRG.842"; transcript_id "MSTRG.842.28"; exon_number "9";
chr1	StringTie	exon	10273014	10273031	1000	+	.	gene_id "MSTRG.842"; transcript_id "MSTRG.842.28"; exon_number "10";
chr1	StringTie	exon	10275428	10275503	1000	+	.	gene_id "MSTRG.842"; transcript_id "MSTRG.842.28"; exon_number "11";
chr1	StringTie	exon	10276321	10276399	1000	+	.	gene_id "MSTRG.842"; transcript_id "MSTRG.842.28"; exon_number "12";
chr1	StringTie	exon	10277986	10278128	1000	+	.	gene_id "MSTRG.842"; transcript_id "MSTRG.842.28"; exon_number "13";
chr1	StringTie	exon	10279097	10279138	1000	+	.	gene_id "MSTRG.842"; transcript_id "MSTRG.842.28"; exon_number "14";
chr1	StringTie	exon	10282322	10282533	1000	+	.	gene_id "MSTRG.842"; transcript_id "MSTRG.842.28"; exon_number "15";
chr1	StringTie	exon	10291082	10291161	1000	+	.	gene_id "MSTRG.842"; transcript_id "MSTRG.842.28"; exon_number "16";
chr1	StringTie	exon	10292047	10292122	1000	+	.	gene_id "MSTRG.842"; transcript_id "MSTRG.842.28"; exon_number "17";
chr1	StringTie	exon	10295086	10295165	1000	+	.	gene_id "MSTRG.842"; transcript_id "MSTRG.842.28"; exon_number "18";
chr1	StringTie	exon	10295660	10295766	1000	+	.	gene_id "MSTRG.842"; transcript_id "MSTRG.842.28"; exon_number "19";
chr1	StringTie	exon	10296582	10296665	1000	+	.	gene_id "MSTRG.842"; transcript_id "MSTRG.842.28"; exon_number "20";
chr1	StringTie	exon	10296897	10297077	1000	+	.	gene_id "MSTRG.842"; transcript_id "MSTRG.842.28"; exon_number "21";
chr1	StringTie	exon	10297174	10297246	1000	+	.	gene_id "MSTRG.842"; transcript_id "MSTRG.842.28"; exon_number "22";
chr1	StringTie	exon	10303163	10308685	1000	+	.	gene_id "MSTRG.842"; transcript_id "MSTRG.842.28"; exon_number "23";
chr1	StringTie	transcript	10210577	10420511	1000	+	.	gene_id "MSTRG.842"; transcript_id "MSTRG.842.29";
chr1	StringTie	exon	10210577	10210878	1000	+	.	gene_id "MSTRG.842"; transcript_id "MSTRG.842.29"; exon_number "1";
chr1	StringTie	exon	10232250	10232434	1000	+	.	gene_id "MSTRG.842"; transcript_id "MSTRG.842.29"; exon_number "2";
chr1	StringTie	exon	10256247	10256323	1000	+	.	gene_id "MSTRG.842"; transcript_id "MSTRG.842.29"; exon_number "3";
chr1	StringTie	exon	10258493	10258672	1000	+	.	gene_id "MSTRG.842"; transcript_id "MSTRG.842.29"; exon_number "4";
chr1	StringTie	exon	10261905	10261970	1000	+	.	gene_id "MSTRG.842"; transcript_id "MSTRG.842.29"; exon_number "5";
chr1	StringTie	exon	10267380	10267558	1000	+	.	gene_id "MSTRG.842"; transcript_id "MSTRG.842.29"; exon_number "6";
chr1	StringTie	exon	10268152	10268263	1000	+	.	gene_id "MSTRG.842"; transcript_id "MSTRG.842.29"; exon_number "7";
chr1	StringTie	exon	10271502	10271579	1000	+	.	gene_id "MSTRG.842"; transcript_id "MSTRG.842.29"; exon_number "8";
chr1	StringTie	exon	10272241	10272306	1000	+	.	gene_id "MSTRG.842"; transcript_id "MSTRG.842.29"; exon_number "9";
chr1	StringTie	exon	10275428	10275503	1000	+	.	gene_id "MSTRG.842"; transcript_id "MSTRG.842.29"; exon_number "10";
chr1	StringTie	exon	10276321	10276399	1000	+	.	gene_id "MSTRG.842"; transcript_id "MSTRG.842.29"; exon_number "11";
chr1	StringTie	exon	10277986	10278128	1000	+	.	gene_id "MSTRG.842"; transcript_id "MSTRG.842.29"; exon_number "12";
chr1	StringTie	exon	10282400	10282533	1000	+	.	gene_id "MSTRG.842"; transcript_id "MSTRG.842.29"; exon_number "13";
chr1	StringTie	exon	10291082	10291161	1000	+	.	gene_id "MSTRG.842"; transcript_id "MSTRG.842.29"; exon_number "14";
chr1	StringTie	exon	10292047	10292122	1000	+	.	gene_id "MSTRG.842"; transcript_id "MSTRG.842.29"; exon_number "15";
chr1	StringTie	exon	10295086	10295165	1000	+	.	gene_id "MSTRG.842"; transcript_id "MSTRG.842.29"; exon_number "16";
chr1	StringTie	exon	10295660	10295766	1000	+	.	gene_id "MSTRG.842"; transcript_id "MSTRG.842.29"; exon_number "17";
chr1	StringTie	exon	10296582	10296665	1000	+	.	gene_id "MSTRG.842"; transcript_id "MSTRG.842.29"; exon_number "18";
chr1	StringTie	exon	10296897	10297077	1000	+	.	gene_id "MSTRG.842"; transcript_id "MSTRG.842.29"; exon_number "19";
chr1	StringTie	exon	10297174	10297246	1000	+	.	gene_id "MSTRG.842"; transcript_id "MSTRG.842.29"; exon_number "20";
chr1	StringTie	exon	10320043	10320136	1000	+	.	gene_id "MSTRG.842"; transcript_id "MSTRG.842.29"; exon_number "21";
chr1	StringTie	exon	10321709	10321857	1000	+	.	gene_id "MSTRG.842"; transcript_id "MSTRG.842.29"; exon_number "22";
chr1	StringTie	exon	10323884	10324062	1000	+	.	gene_id "MSTRG.842"; transcript_id "MSTRG.842.29"; exon_number "23";
chr1	StringTie	exon	10324758	10324895	1000	+	.	gene_id "MSTRG.842"; transcript_id "MSTRG.842.29"; exon_number "24";
chr1	StringTie	exon	10334520	10334638	1000	+	.	gene_id "MSTRG.842"; transcript_id "MSTRG.842.29"; exon_number "25";
chr1	StringTie	exon	10336657	10336742	1000	+	.	gene_id "MSTRG.842"; transcript_id "MSTRG.842.29"; exon_number "26";
chr1	StringTie	exon	10337074	10337203	1000	+	.	gene_id "MSTRG.842"; transcript_id "MSTRG.842.29"; exon_number "27";
chr1	StringTie	exon	10337371	10337533	1000	+	.	gene_id "MSTRG.842"; transcript_id "MSTRG.842.29"; exon_number "28";
chr1	StringTie	exon	10339769	10339859	1000	+	.	gene_id "MSTRG.842"; transcript_id "MSTRG.842.29"; exon_number "29";
chr1	StringTie	exon	10342050	10342168	1000	+	.	gene_id "MSTRG.842"; transcript_id "MSTRG.842.29"; exon_number "30";
chr1	StringTie	exon	10343232	10343287	1000	+	.	gene_id "MSTRG.842"; transcript_id "MSTRG.842.29"; exon_number "31";
chr1	StringTie	exon	10345845	10345953	1000	+	.	gene_id "MSTRG.842"; transcript_id "MSTRG.842.29"; exon_number "32";
chr1	StringTie	exon	10347761	10347827	1000	+	.	gene_id "MSTRG.842"; transcript_id "MSTRG.842.29"; exon_number "33";
chr1	StringTie	exon	10348649	10348733	1000	+	.	gene_id "MSTRG.842"; transcript_id "MSTRG.842.29"; exon_number "34";
chr1	StringTie	exon	10352631	10352736	1000	+	.	gene_id "MSTRG.842"; transcript_id "MSTRG.842.29"; exon_number "35";
chr1	StringTie	exon	10360929	10361043	1000	+	.	gene_id "MSTRG.842"; transcript_id "MSTRG.842.29"; exon_number "36";
chr1	StringTie	exon	10361692	10361825	1000	+	.	gene_id "MSTRG.842"; transcript_id "MSTRG.842.29"; exon_number "37";
chr1	StringTie	exon	10363283	10363344	1000	+	.	gene_id "MSTRG.842"; transcript_id "MSTRG.842.29"; exon_number "38";
chr1	StringTie	exon	10365100	10365245	1000	+	.	gene_id "MSTRG.842"; transcript_id "MSTRG.842.29"; exon_number "39";
chr1	StringTie	exon	10365409	10365648	1000	+	.	gene_id "MSTRG.842"; transcript_id "MSTRG.842.29"; exon_number "40";
chr1	StringTie	exon	10368467	10368538	1000	+	.	gene_id "MSTRG.842"; transcript_id "MSTRG.842.29"; exon_number "41";
chr1	StringTie	exon	10371141	10371262	1000	+	.	gene_id "MSTRG.842"; transcript_id "MSTRG.842.29"; exon_number "42";
chr1	StringTie	exon	10374316	10374465	1000	+	.	gene_id "MSTRG.842"; transcript_id "MSTRG.842.29"; exon_number "43";
chr1	StringTie	exon	10374854	10375373	1000	+	.	gene_id "MSTRG.842"; transcript_id "MSTRG.842.29"; exon_number "44";
chr1	StringTie	exon	10376545	10381641	1000	+	.	gene_id "MSTRG.842"; transcript_id "MSTRG.842.29"; exon_number "45";
chr1	StringTie	exon	10398396	10398751	1000	+	.	gene_id "MSTRG.842"; transcript_id "MSTRG.842.29"; exon_number "46";
chr1	StringTie	exon	10399629	10399704	1000	+	.	gene_id "MSTRG.842"; transcript_id "MSTRG.842.29"; exon_number "47";
chr1	StringTie	exon	10400393	10400572	1000	+	.	gene_id "MSTRG.842"; transcript_id "MSTRG.842.29"; exon_number "48";
chr1	StringTie	exon	10403071	10403136	1000	+	.	gene_id "MSTRG.842"; transcript_id "MSTRG.842.29"; exon_number "49";
chr1	StringTie	exon	10404161	10404279	1000	+	.	gene_id "MSTRG.842"; transcript_id "MSTRG.842.29"; exon_number "50";
chr1	StringTie	exon	10408071	10408140	1000	+	.	gene_id "MSTRG.842"; transcript_id "MSTRG.842.29"; exon_number "51";
chr1	StringTie	exon	10411418	10411552	1000	+	.	gene_id "MSTRG.842"; transcript_id "MSTRG.842.29"; exon_number "52";
chr1	StringTie	exon	10413062	10413251	1000	+	.	gene_id "MSTRG.842"; transcript_id "MSTRG.842.29"; exon_number "53";
chr1	StringTie	exon	10416987	10417117	1000	+	.	gene_id "MSTRG.842"; transcript_id "MSTRG.842.29"; exon_number "54";
chr1	StringTie	exon	10417268	10417509	1000	+	.	gene_id "MSTRG.842"; transcript_id "MSTRG.842.29"; exon_number "55";
chr1	StringTie	exon	10418826	10418925	1000	+	.	gene_id "MSTRG.842"; transcript_id "MSTRG.842.29"; exon_number "56";
chr1	StringTie	exon	10419417	10419539	1000	+	.	gene_id "MSTRG.842"; transcript_id "MSTRG.842.29"; exon_number "57";
chr1	StringTie	exon	10419630	10420511	1000	+	.	gene_id "MSTRG.842"; transcript_id "MSTRG.842.29"; exon_number "58";
chr1	StringTie	transcript	10210053	10420511	1000	+	.	gene_id "MSTRG.842"; transcript_id "MSTRG.842.3";
chr1	StringTie	exon	10210053	10210878	1000	+	.	gene_id "MSTRG.842"; transcript_id "MSTRG.842.3"; exon_number "1";
chr1	StringTie	exon	10232250	10232434	1000	+	.	gene_id "MSTRG.842"; transcript_id "MSTRG.842.3"; exon_number "2";
chr1	StringTie	exon	10256247	10256323	1000	+	.	gene_id "MSTRG.842"; transcript_id "MSTRG.842.3"; exon_number "3";
chr1	StringTie	exon	10258493	10258672	1000	+	.	gene_id "MSTRG.842"; transcript_id "MSTRG.842.3"; exon_number "4";
chr1	StringTie	exon	10261905	10261970	1000	+	.	gene_id "MSTRG.842"; transcript_id "MSTRG.842.3"; exon_number "5";
chr1	StringTie	exon	10267380	10267558	1000	+	.	gene_id "MSTRG.842"; transcript_id "MSTRG.842.3"; exon_number "6";
chr1	StringTie	exon	10268152	10268263	1000	+	.	gene_id "MSTRG.842"; transcript_id "MSTRG.842.3"; exon_number "7";
chr1	StringTie	exon	10271502	10271579	1000	+	.	gene_id "MSTRG.842"; transcript_id "MSTRG.842.3"; exon_number "8";
chr1	StringTie	exon	10272241	10272306	1000	+	.	gene_id "MSTRG.842"; transcript_id "MSTRG.842.3"; exon_number "9";
chr1	StringTie	exon	10273014	10273031	1000	+	.	gene_id "MSTRG.842"; transcript_id "MSTRG.842.3"; exon_number "10";
chr1	StringTie	exon	10275428	10275503	1000	+	.	gene_id "MSTRG.842"; transcript_id "MSTRG.842.3"; exon_number "11";
chr1	StringTie	exon	10276321	10276399	1000	+	.	gene_id "MSTRG.842"; transcript_id "MSTRG.842.3"; exon_number "12";
chr1	StringTie	exon	10277986	10278128	1000	+	.	gene_id "MSTRG.842"; transcript_id "MSTRG.842.3"; exon_number "13";
chr1	StringTie	exon	10282322	10282533	1000	+	.	gene_id "MSTRG.842"; transcript_id "MSTRG.842.3"; exon_number "14";
chr1	StringTie	exon	10291082	10291161	1000	+	.	gene_id "MSTRG.842"; transcript_id "MSTRG.842.3"; exon_number "15";
chr1	StringTie	exon	10292047	10292122	1000	+	.	gene_id "MSTRG.842"; transcript_id "MSTRG.842.3"; exon_number "16";
chr1	StringTie	exon	10295086	10295165	1000	+	.	gene_id "MSTRG.842"; transcript_id "MSTRG.842.3"; exon_number "17";
chr1	StringTie	exon	10295660	10295766	1000	+	.	gene_id "MSTRG.842"; transcript_id "MSTRG.842.3"; exon_number "18";
chr1	StringTie	exon	10296582	10296665	1000	+	.	gene_id "MSTRG.842"; transcript_id "MSTRG.842.3"; exon_number "19";
chr1	StringTie	exon	10296897	10297077	1000	+	.	gene_id "MSTRG.842"; transcript_id "MSTRG.842.3"; exon_number "20";
chr1	StringTie	exon	10297174	10297246	1000	+	.	gene_id "MSTRG.842"; transcript_id "MSTRG.842.3"; exon_number "21";
chr1	StringTie	exon	10320043	10320136	1000	+	.	gene_id "MSTRG.842"; transcript_id "MSTRG.842.3"; exon_number "22";
chr1	StringTie	exon	10321709	10321857	1000	+	.	gene_id "MSTRG.842"; transcript_id "MSTRG.842.3"; exon_number "23";
chr1	StringTie	exon	10323884	10324062	1000	+	.	gene_id "MSTRG.842"; transcript_id "MSTRG.842.3"; exon_number "24";
chr1	StringTie	exon	10324758	10324895	1000	+	.	gene_id "MSTRG.842"; transcript_id "MSTRG.842.3"; exon_number "25";
chr1	StringTie	exon	10326111	10326359	1000	+	.	gene_id "MSTRG.842"; transcript_id "MSTRG.842.3"; exon_number "26";
chr1	StringTie	exon	10334520	10334638	1000	+	.	gene_id "MSTRG.842"; transcript_id "MSTRG.842.3"; exon_number "27";
chr1	StringTie	exon	10336657	10336742	1000	+	.	gene_id "MSTRG.842"; transcript_id "MSTRG.842.3"; exon_number "28";
chr1	StringTie	exon	10337074	10337203	1000	+	.	gene_id "MSTRG.842"; transcript_id "MSTRG.842.3"; exon_number "29";
chr1	StringTie	exon	10337371	10337533	1000	+	.	gene_id "MSTRG.842"; transcript_id "MSTRG.842.3"; exon_number "30";
chr1	StringTie	exon	10339769	10339859	1000	+	.	gene_id "MSTRG.842"; transcript_id "MSTRG.842.3"; exon_number "31";
chr1	StringTie	exon	10342050	10342168	1000	+	.	gene_id "MSTRG.842"; transcript_id "MSTRG.842.3"; exon_number "32";
chr1	StringTie	exon	10343232	10343287	1000	+	.	gene_id "MSTRG.842"; transcript_id "MSTRG.842.3"; exon_number "33";
chr1	StringTie	exon	10345845	10345953	1000	+	.	gene_id "MSTRG.842"; transcript_id "MSTRG.842.3"; exon_number "34";
chr1	StringTie	exon	10347761	10347827	1000	+	.	gene_id "MSTRG.842"; transcript_id "MSTRG.842.3"; exon_number "35";
chr1	StringTie	exon	10348649	10348733	1000	+	.	gene_id "MSTRG.842"; transcript_id "MSTRG.842.3"; exon_number "36";
chr1	StringTie	exon	10352631	10352736	1000	+	.	gene_id "MSTRG.842"; transcript_id "MSTRG.842.3"; exon_number "37";
chr1	StringTie	exon	10360929	10361043	1000	+	.	gene_id "MSTRG.842"; transcript_id "MSTRG.842.3"; exon_number "38";
chr1	StringTie	exon	10361692	10361825	1000	+	.	gene_id "MSTRG.842"; transcript_id "MSTRG.842.3"; exon_number "39";
chr1	StringTie	exon	10363283	10363344	1000	+	.	gene_id "MSTRG.842"; transcript_id "MSTRG.842.3"; exon_number "40";
chr1	StringTie	exon	10365100	10365245	1000	+	.	gene_id "MSTRG.842"; transcript_id "MSTRG.842.3"; exon_number "41";
chr1	StringTie	exon	10365409	10365648	1000	+	.	gene_id "MSTRG.842"; transcript_id "MSTRG.842.3"; exon_number "42";
chr1	StringTie	exon	10368467	10368538	1000	+	.	gene_id "MSTRG.842"; transcript_id "MSTRG.842.3"; exon_number "43";
chr1	StringTie	exon	10371141	10371262	1000	+	.	gene_id "MSTRG.842"; transcript_id "MSTRG.842.3"; exon_number "44";
chr1	StringTie	exon	10374316	10374465	1000	+	.	gene_id "MSTRG.842"; transcript_id "MSTRG.842.3"; exon_number "45";
chr1	StringTie	exon	10374854	10375046	1000	+	.	gene_id "MSTRG.842"; transcript_id "MSTRG.842.3"; exon_number "46";
chr1	StringTie	exon	10375255	10375373	1000	+	.	gene_id "MSTRG.842"; transcript_id "MSTRG.842.3"; exon_number "47";
chr1	StringTie	exon	10376545	10376676	1000	+	.	gene_id "MSTRG.842"; transcript_id "MSTRG.842.3"; exon_number "48";
chr1	StringTie	exon	10399629	10399704	1000	+	.	gene_id "MSTRG.842"; transcript_id "MSTRG.842.3"; exon_number "49";
chr1	StringTie	exon	10400393	10400572	1000	+	.	gene_id "MSTRG.842"; transcript_id "MSTRG.842.3"; exon_number "50";
chr1	StringTie	exon	10403071	10403136	1000	+	.	gene_id "MSTRG.842"; transcript_id "MSTRG.842.3"; exon_number "51";
chr1	StringTie	exon	10404161	10404279	1000	+	.	gene_id "MSTRG.842"; transcript_id "MSTRG.842.3"; exon_number "52";
chr1	StringTie	exon	10408071	10408140	1000	+	.	gene_id "MSTRG.842"; transcript_id "MSTRG.842.3"; exon_number "53";
chr1	StringTie	exon	10411418	10411552	1000	+	.	gene_id "MSTRG.842"; transcript_id "MSTRG.842.3"; exon_number "54";
chr1	StringTie	exon	10413062	10413251	1000	+	.	gene_id "MSTRG.842"; transcript_id "MSTRG.842.3"; exon_number "55";
chr1	StringTie	exon	10416987	10417117	1000	+	.	gene_id "MSTRG.842"; transcript_id "MSTRG.842.3"; exon_number "56";
chr1	StringTie	exon	10417376	10417509	1000	+	.	gene_id "MSTRG.842"; transcript_id "MSTRG.842.3"; exon_number "57";
chr1	StringTie	exon	10418826	10418925	1000	+	.	gene_id "MSTRG.842"; transcript_id "MSTRG.842.3"; exon_number "58";
chr1	StringTie	exon	10419417	10419539	1000	+	.	gene_id "MSTRG.842"; transcript_id "MSTRG.842.3"; exon_number "59";
chr1	StringTie	exon	10419630	10420511	1000	+	.	gene_id "MSTRG.842"; transcript_id "MSTRG.842.3"; exon_number "60";
chr1	StringTie	transcript	10210578	10420512	1000	+	.	gene_id "MSTRG.842"; transcript_id "MSTRG.842.30";
chr1	StringTie	exon	10210578	10210878	1000	+	.	gene_id "MSTRG.842"; transcript_id "MSTRG.842.30"; exon_number "1";
chr1	StringTie	exon	10232250	10232434	1000	+	.	gene_id "MSTRG.842"; transcript_id "MSTRG.842.30"; exon_number "2";
chr1	StringTie	exon	10256247	10256323	1000	+	.	gene_id "MSTRG.842"; transcript_id "MSTRG.842.30"; exon_number "3";
chr1	StringTie	exon	10258493	10258672	1000	+	.	gene_id "MSTRG.842"; transcript_id "MSTRG.842.30"; exon_number "4";
chr1	StringTie	exon	10261905	10261970	1000	+	.	gene_id "MSTRG.842"; transcript_id "MSTRG.842.30"; exon_number "5";
chr1	StringTie	exon	10267380	10267558	1000	+	.	gene_id "MSTRG.842"; transcript_id "MSTRG.842.30"; exon_number "6";
chr1	StringTie	exon	10268152	10268263	1000	+	.	gene_id "MSTRG.842"; transcript_id "MSTRG.842.30"; exon_number "7";
chr1	StringTie	exon	10271502	10271579	1000	+	.	gene_id "MSTRG.842"; transcript_id "MSTRG.842.30"; exon_number "8";
chr1	StringTie	exon	10272241	10272306	1000	+	.	gene_id "MSTRG.842"; transcript_id "MSTRG.842.30"; exon_number "9";
chr1	StringTie	exon	10275428	10275503	1000	+	.	gene_id "MSTRG.842"; transcript_id "MSTRG.842.30"; exon_number "10";
chr1	StringTie	exon	10276321	10276399	1000	+	.	gene_id "MSTRG.842"; transcript_id "MSTRG.842.30"; exon_number "11";
chr1	StringTie	exon	10277986	10278128	1000	+	.	gene_id "MSTRG.842"; transcript_id "MSTRG.842.30"; exon_number "12";
chr1	StringTie	exon	10282400	10282533	1000	+	.	gene_id "MSTRG.842"; transcript_id "MSTRG.842.30"; exon_number "13";
chr1	StringTie	exon	10291082	10291161	1000	+	.	gene_id "MSTRG.842"; transcript_id "MSTRG.842.30"; exon_number "14";
chr1	StringTie	exon	10292047	10292122	1000	+	.	gene_id "MSTRG.842"; transcript_id "MSTRG.842.30"; exon_number "15";
chr1	StringTie	exon	10295086	10295165	1000	+	.	gene_id "MSTRG.842"; transcript_id "MSTRG.842.30"; exon_number "16";
chr1	StringTie	exon	10295660	10295766	1000	+	.	gene_id "MSTRG.842"; transcript_id "MSTRG.842.30"; exon_number "17";
chr1	StringTie	exon	10296582	10296665	1000	+	.	gene_id "MSTRG.842"; transcript_id "MSTRG.842.30"; exon_number "18";
chr1	StringTie	exon	10296897	10297077	1000	+	.	gene_id "MSTRG.842"; transcript_id "MSTRG.842.30"; exon_number "19";
chr1	StringTie	exon	10297174	10297246	1000	+	.	gene_id "MSTRG.842"; transcript_id "MSTRG.842.30"; exon_number "20";
chr1	StringTie	exon	10320043	10320136	1000	+	.	gene_id "MSTRG.842"; transcript_id "MSTRG.842.30"; exon_number "21";
chr1	StringTie	exon	10321709	10321857	1000	+	.	gene_id "MSTRG.842"; transcript_id "MSTRG.842.30"; exon_number "22";
chr1	StringTie	exon	10323884	10324062	1000	+	.	gene_id "MSTRG.842"; transcript_id "MSTRG.842.30"; exon_number "23";
chr1	StringTie	exon	10324758	10324895	1000	+	.	gene_id "MSTRG.842"; transcript_id "MSTRG.842.30"; exon_number "24";
chr1	StringTie	exon	10326111	10326359	1000	+	.	gene_id "MSTRG.842"; transcript_id "MSTRG.842.30"; exon_number "25";
chr1	StringTie	exon	10334520	10334638	1000	+	.	gene_id "MSTRG.842"; transcript_id "MSTRG.842.30"; exon_number "26";
chr1	StringTie	exon	10336657	10336742	1000	+	.	gene_id "MSTRG.842"; transcript_id "MSTRG.842.30"; exon_number "27";
chr1	StringTie	exon	10337074	10337203	1000	+	.	gene_id "MSTRG.842"; transcript_id "MSTRG.842.30"; exon_number "28";
chr1	StringTie	exon	10337371	10337533	1000	+	.	gene_id "MSTRG.842"; transcript_id "MSTRG.842.30"; exon_number "29";
chr1	StringTie	exon	10339769	10339859	1000	+	.	gene_id "MSTRG.842"; transcript_id "MSTRG.842.30"; exon_number "30";
chr1	StringTie	exon	10342050	10342168	1000	+	.	gene_id "MSTRG.842"; transcript_id "MSTRG.842.30"; exon_number "31";
chr1	StringTie	exon	10343232	10343287	1000	+	.	gene_id "MSTRG.842"; transcript_id "MSTRG.842.30"; exon_number "32";
chr1	StringTie	exon	10345845	10345953	1000	+	.	gene_id "MSTRG.842"; transcript_id "MSTRG.842.30"; exon_number "33";
chr1	StringTie	exon	10347761	10347827	1000	+	.	gene_id "MSTRG.842"; transcript_id "MSTRG.842.30"; exon_number "34";
chr1	StringTie	exon	10348649	10348733	1000	+	.	gene_id "MSTRG.842"; transcript_id "MSTRG.842.30"; exon_number "35";
chr1	StringTie	exon	10352631	10352736	1000	+	.	gene_id "MSTRG.842"; transcript_id "MSTRG.842.30"; exon_number "36";
chr1	StringTie	exon	10360929	10361043	1000	+	.	gene_id "MSTRG.842"; transcript_id "MSTRG.842.30"; exon_number "37";
chr1	StringTie	exon	10361692	10361825	1000	+	.	gene_id "MSTRG.842"; transcript_id "MSTRG.842.30"; exon_number "38";
chr1	StringTie	exon	10363283	10363344	1000	+	.	gene_id "MSTRG.842"; transcript_id "MSTRG.842.30"; exon_number "39";
chr1	StringTie	exon	10365100	10365245	1000	+	.	gene_id "MSTRG.842"; transcript_id "MSTRG.842.30"; exon_number "40";
chr1	StringTie	exon	10365409	10365648	1000	+	.	gene_id "MSTRG.842"; transcript_id "MSTRG.842.30"; exon_number "41";
chr1	StringTie	exon	10368467	10368538	1000	+	.	gene_id "MSTRG.842"; transcript_id "MSTRG.842.30"; exon_number "42";
chr1	StringTie	exon	10371141	10371262	1000	+	.	gene_id "MSTRG.842"; transcript_id "MSTRG.842.30"; exon_number "43";
chr1	StringTie	exon	10374316	10374465	1000	+	.	gene_id "MSTRG.842"; transcript_id "MSTRG.842.30"; exon_number "44";
chr1	StringTie	exon	10374854	10375046	1000	+	.	gene_id "MSTRG.842"; transcript_id "MSTRG.842.30"; exon_number "45";
chr1	StringTie	exon	10375255	10375373	1000	+	.	gene_id "MSTRG.842"; transcript_id "MSTRG.842.30"; exon_number "46";
chr1	StringTie	exon	10376545	10376676	1000	+	.	gene_id "MSTRG.842"; transcript_id "MSTRG.842.30"; exon_number "47";
chr1	StringTie	exon	10399629	10399704	1000	+	.	gene_id "MSTRG.842"; transcript_id "MSTRG.842.30"; exon_number "48";
chr1	StringTie	exon	10400393	10400572	1000	+	.	gene_id "MSTRG.842"; transcript_id "MSTRG.842.30"; exon_number "49";
chr1	StringTie	exon	10403071	10403136	1000	+	.	gene_id "MSTRG.842"; transcript_id "MSTRG.842.30"; exon_number "50";
chr1	StringTie	exon	10404161	10404279	1000	+	.	gene_id "MSTRG.842"; transcript_id "MSTRG.842.30"; exon_number "51";
chr1	StringTie	exon	10408071	10408140	1000	+	.	gene_id "MSTRG.842"; transcript_id "MSTRG.842.30"; exon_number "52";
chr1	StringTie	exon	10411418	10411552	1000	+	.	gene_id "MSTRG.842"; transcript_id "MSTRG.842.30"; exon_number "53";
chr1	StringTie	exon	10413062	10413251	1000	+	.	gene_id "MSTRG.842"; transcript_id "MSTRG.842.30"; exon_number "54";
chr1	StringTie	exon	10416987	10417117	1000	+	.	gene_id "MSTRG.842"; transcript_id "MSTRG.842.30"; exon_number "55";
chr1	StringTie	exon	10417376	10417509	1000	+	.	gene_id "MSTRG.842"; transcript_id "MSTRG.842.30"; exon_number "56";
chr1	StringTie	exon	10418826	10418925	1000	+	.	gene_id "MSTRG.842"; transcript_id "MSTRG.842.30"; exon_number "57";
chr1	StringTie	exon	10419417	10419539	1000	+	.	gene_id "MSTRG.842"; transcript_id "MSTRG.842.30"; exon_number "58";
chr1	StringTie	exon	10419630	10420512	1000	+	.	gene_id "MSTRG.842"; transcript_id "MSTRG.842.30"; exon_number "59";
chr1	StringTie	transcript	10210596	10420592	1000	+	.	gene_id "MSTRG.842"; transcript_id "MSTRG.842.31";
chr1	StringTie	exon	10210596	10210878	1000	+	.	gene_id "MSTRG.842"; transcript_id "MSTRG.842.31"; exon_number "1";
chr1	StringTie	exon	10232250	10232434	1000	+	.	gene_id "MSTRG.842"; transcript_id "MSTRG.842.31"; exon_number "2";
chr1	StringTie	exon	10256247	10256323	1000	+	.	gene_id "MSTRG.842"; transcript_id "MSTRG.842.31"; exon_number "3";
chr1	StringTie	exon	10258493	10258672	1000	+	.	gene_id "MSTRG.842"; transcript_id "MSTRG.842.31"; exon_number "4";
chr1	StringTie	exon	10261905	10261970	1000	+	.	gene_id "MSTRG.842"; transcript_id "MSTRG.842.31"; exon_number "5";
chr1	StringTie	exon	10267380	10267558	1000	+	.	gene_id "MSTRG.842"; transcript_id "MSTRG.842.31"; exon_number "6";
chr1	StringTie	exon	10268152	10268263	1000	+	.	gene_id "MSTRG.842"; transcript_id "MSTRG.842.31"; exon_number "7";
chr1	StringTie	exon	10271502	10271579	1000	+	.	gene_id "MSTRG.842"; transcript_id "MSTRG.842.31"; exon_number "8";
chr1	StringTie	exon	10272241	10272306	1000	+	.	gene_id "MSTRG.842"; transcript_id "MSTRG.842.31"; exon_number "9";
chr1	StringTie	exon	10275428	10275503	1000	+	.	gene_id "MSTRG.842"; transcript_id "MSTRG.842.31"; exon_number "10";
chr1	StringTie	exon	10276321	10276399	1000	+	.	gene_id "MSTRG.842"; transcript_id "MSTRG.842.31"; exon_number "11";
chr1	StringTie	exon	10277986	10278128	1000	+	.	gene_id "MSTRG.842"; transcript_id "MSTRG.842.31"; exon_number "12";
chr1	StringTie	exon	10282400	10282533	1000	+	.	gene_id "MSTRG.842"; transcript_id "MSTRG.842.31"; exon_number "13";
chr1	StringTie	exon	10291082	10291161	1000	+	.	gene_id "MSTRG.842"; transcript_id "MSTRG.842.31"; exon_number "14";
chr1	StringTie	exon	10292047	10292122	1000	+	.	gene_id "MSTRG.842"; transcript_id "MSTRG.842.31"; exon_number "15";
chr1	StringTie	exon	10295086	10295165	1000	+	.	gene_id "MSTRG.842"; transcript_id "MSTRG.842.31"; exon_number "16";
chr1	StringTie	exon	10295660	10295766	1000	+	.	gene_id "MSTRG.842"; transcript_id "MSTRG.842.31"; exon_number "17";
chr1	StringTie	exon	10296582	10296665	1000	+	.	gene_id "MSTRG.842"; transcript_id "MSTRG.842.31"; exon_number "18";
chr1	StringTie	exon	10296897	10297077	1000	+	.	gene_id "MSTRG.842"; transcript_id "MSTRG.842.31"; exon_number "19";
chr1	StringTie	exon	10297174	10297246	1000	+	.	gene_id "MSTRG.842"; transcript_id "MSTRG.842.31"; exon_number "20";
chr1	StringTie	exon	10320043	10320136	1000	+	.	gene_id "MSTRG.842"; transcript_id "MSTRG.842.31"; exon_number "21";
chr1	StringTie	exon	10321709	10321857	1000	+	.	gene_id "MSTRG.842"; transcript_id "MSTRG.842.31"; exon_number "22";
chr1	StringTie	exon	10323884	10324062	1000	+	.	gene_id "MSTRG.842"; transcript_id "MSTRG.842.31"; exon_number "23";
chr1	StringTie	exon	10324758	10324895	1000	+	.	gene_id "MSTRG.842"; transcript_id "MSTRG.842.31"; exon_number "24";
chr1	StringTie	exon	10326111	10326359	1000	+	.	gene_id "MSTRG.842"; transcript_id "MSTRG.842.31"; exon_number "25";
chr1	StringTie	exon	10334520	10334638	1000	+	.	gene_id "MSTRG.842"; transcript_id "MSTRG.842.31"; exon_number "26";
chr1	StringTie	exon	10336657	10336742	1000	+	.	gene_id "MSTRG.842"; transcript_id "MSTRG.842.31"; exon_number "27";
chr1	StringTie	exon	10337074	10337203	1000	+	.	gene_id "MSTRG.842"; transcript_id "MSTRG.842.31"; exon_number "28";
chr1	StringTie	exon	10337371	10337533	1000	+	.	gene_id "MSTRG.842"; transcript_id "MSTRG.842.31"; exon_number "29";
chr1	StringTie	exon	10339769	10339859	1000	+	.	gene_id "MSTRG.842"; transcript_id "MSTRG.842.31"; exon_number "30";
chr1	StringTie	exon	10342050	10342168	1000	+	.	gene_id "MSTRG.842"; transcript_id "MSTRG.842.31"; exon_number "31";
chr1	StringTie	exon	10343232	10343287	1000	+	.	gene_id "MSTRG.842"; transcript_id "MSTRG.842.31"; exon_number "32";
chr1	StringTie	exon	10345845	10345953	1000	+	.	gene_id "MSTRG.842"; transcript_id "MSTRG.842.31"; exon_number "33";
chr1	StringTie	exon	10347761	10347827	1000	+	.	gene_id "MSTRG.842"; transcript_id "MSTRG.842.31"; exon_number "34";
chr1	StringTie	exon	10348649	10348733	1000	+	.	gene_id "MSTRG.842"; transcript_id "MSTRG.842.31"; exon_number "35";
chr1	StringTie	exon	10352631	10352736	1000	+	.	gene_id "MSTRG.842"; transcript_id "MSTRG.842.31"; exon_number "36";
chr1	StringTie	exon	10360929	10361043	1000	+	.	gene_id "MSTRG.842"; transcript_id "MSTRG.842.31"; exon_number "37";
chr1	StringTie	exon	10361692	10361825	1000	+	.	gene_id "MSTRG.842"; transcript_id "MSTRG.842.31"; exon_number "38";
chr1	StringTie	exon	10363283	10363344	1000	+	.	gene_id "MSTRG.842"; transcript_id "MSTRG.842.31"; exon_number "39";
chr1	StringTie	exon	10365100	10365245	1000	+	.	gene_id "MSTRG.842"; transcript_id "MSTRG.842.31"; exon_number "40";
chr1	StringTie	exon	10365409	10365648	1000	+	.	gene_id "MSTRG.842"; transcript_id "MSTRG.842.31"; exon_number "41";
chr1	StringTie	exon	10368467	10368538	1000	+	.	gene_id "MSTRG.842"; transcript_id "MSTRG.842.31"; exon_number "42";
chr1	StringTie	exon	10371141	10371262	1000	+	.	gene_id "MSTRG.842"; transcript_id "MSTRG.842.31"; exon_number "43";
chr1	StringTie	exon	10374316	10374465	1000	+	.	gene_id "MSTRG.842"; transcript_id "MSTRG.842.31"; exon_number "44";
chr1	StringTie	exon	10374854	10375046	1000	+	.	gene_id "MSTRG.842"; transcript_id "MSTRG.842.31"; exon_number "45";
chr1	StringTie	exon	10375255	10375373	1000	+	.	gene_id "MSTRG.842"; transcript_id "MSTRG.842.31"; exon_number "46";
chr1	StringTie	exon	10376545	10381641	1000	+	.	gene_id "MSTRG.842"; transcript_id "MSTRG.842.31"; exon_number "47";
chr1	StringTie	exon	10397028	10399125	1000	+	.	gene_id "MSTRG.842"; transcript_id "MSTRG.842.31"; exon_number "48";
chr1	StringTie	exon	10399629	10399704	1000	+	.	gene_id "MSTRG.842"; transcript_id "MSTRG.842.31"; exon_number "49";
chr1	StringTie	exon	10400393	10400572	1000	+	.	gene_id "MSTRG.842"; transcript_id "MSTRG.842.31"; exon_number "50";
chr1	StringTie	exon	10403071	10403136	1000	+	.	gene_id "MSTRG.842"; transcript_id "MSTRG.842.31"; exon_number "51";
chr1	StringTie	exon	10404161	10404279	1000	+	.	gene_id "MSTRG.842"; transcript_id "MSTRG.842.31"; exon_number "52";
chr1	StringTie	exon	10408071	10408140	1000	+	.	gene_id "MSTRG.842"; transcript_id "MSTRG.842.31"; exon_number "53";
chr1	StringTie	exon	10411418	10411552	1000	+	.	gene_id "MSTRG.842"; transcript_id "MSTRG.842.31"; exon_number "54";
chr1	StringTie	exon	10413062	10413251	1000	+	.	gene_id "MSTRG.842"; transcript_id "MSTRG.842.31"; exon_number "55";
chr1	StringTie	exon	10416987	10417117	1000	+	.	gene_id "MSTRG.842"; transcript_id "MSTRG.842.31"; exon_number "56";
chr1	StringTie	exon	10417376	10417509	1000	+	.	gene_id "MSTRG.842"; transcript_id "MSTRG.842.31"; exon_number "57";
chr1	StringTie	exon	10418826	10418925	1000	+	.	gene_id "MSTRG.842"; transcript_id "MSTRG.842.31"; exon_number "58";
chr1	StringTie	exon	10419417	10419539	1000	+	.	gene_id "MSTRG.842"; transcript_id "MSTRG.842.31"; exon_number "59";
chr1	StringTie	exon	10419636	10420592	1000	+	.	gene_id "MSTRG.842"; transcript_id "MSTRG.842.31"; exon_number "60";
chr1	StringTie	transcript	10210596	10382023	1000	+	.	gene_id "MSTRG.842"; transcript_id "MSTRG.842.32";
chr1	StringTie	exon	10210596	10210878	1000	+	.	gene_id "MSTRG.842"; transcript_id "MSTRG.842.32"; exon_number "1";
chr1	StringTie	exon	10232250	10232434	1000	+	.	gene_id "MSTRG.842"; transcript_id "MSTRG.842.32"; exon_number "2";
chr1	StringTie	exon	10256247	10256323	1000	+	.	gene_id "MSTRG.842"; transcript_id "MSTRG.842.32"; exon_number "3";
chr1	StringTie	exon	10258493	10258672	1000	+	.	gene_id "MSTRG.842"; transcript_id "MSTRG.842.32"; exon_number "4";
chr1	StringTie	exon	10261905	10261970	1000	+	.	gene_id "MSTRG.842"; transcript_id "MSTRG.842.32"; exon_number "5";
chr1	StringTie	exon	10267380	10267558	1000	+	.	gene_id "MSTRG.842"; transcript_id "MSTRG.842.32"; exon_number "6";
chr1	StringTie	exon	10268152	10268263	1000	+	.	gene_id "MSTRG.842"; transcript_id "MSTRG.842.32"; exon_number "7";
chr1	StringTie	exon	10271502	10271579	1000	+	.	gene_id "MSTRG.842"; transcript_id "MSTRG.842.32"; exon_number "8";
chr1	StringTie	exon	10272241	10272306	1000	+	.	gene_id "MSTRG.842"; transcript_id "MSTRG.842.32"; exon_number "9";
chr1	StringTie	exon	10275428	10275503	1000	+	.	gene_id "MSTRG.842"; transcript_id "MSTRG.842.32"; exon_number "10";
chr1	StringTie	exon	10276321	10276399	1000	+	.	gene_id "MSTRG.842"; transcript_id "MSTRG.842.32"; exon_number "11";
chr1	StringTie	exon	10277986	10278128	1000	+	.	gene_id "MSTRG.842"; transcript_id "MSTRG.842.32"; exon_number "12";
chr1	StringTie	exon	10282400	10282533	1000	+	.	gene_id "MSTRG.842"; transcript_id "MSTRG.842.32"; exon_number "13";
chr1	StringTie	exon	10291082	10291161	1000	+	.	gene_id "MSTRG.842"; transcript_id "MSTRG.842.32"; exon_number "14";
chr1	StringTie	exon	10292047	10292122	1000	+	.	gene_id "MSTRG.842"; transcript_id "MSTRG.842.32"; exon_number "15";
chr1	StringTie	exon	10295086	10295165	1000	+	.	gene_id "MSTRG.842"; transcript_id "MSTRG.842.32"; exon_number "16";
chr1	StringTie	exon	10295660	10295766	1000	+	.	gene_id "MSTRG.842"; transcript_id "MSTRG.842.32"; exon_number "17";
chr1	StringTie	exon	10296582	10296665	1000	+	.	gene_id "MSTRG.842"; transcript_id "MSTRG.842.32"; exon_number "18";
chr1	StringTie	exon	10296897	10297077	1000	+	.	gene_id "MSTRG.842"; transcript_id "MSTRG.842.32"; exon_number "19";
chr1	StringTie	exon	10297174	10297246	1000	+	.	gene_id "MSTRG.842"; transcript_id "MSTRG.842.32"; exon_number "20";
chr1	StringTie	exon	10320043	10320136	1000	+	.	gene_id "MSTRG.842"; transcript_id "MSTRG.842.32"; exon_number "21";
chr1	StringTie	exon	10321709	10321857	1000	+	.	gene_id "MSTRG.842"; transcript_id "MSTRG.842.32"; exon_number "22";
chr1	StringTie	exon	10323884	10324062	1000	+	.	gene_id "MSTRG.842"; transcript_id "MSTRG.842.32"; exon_number "23";
chr1	StringTie	exon	10324758	10324895	1000	+	.	gene_id "MSTRG.842"; transcript_id "MSTRG.842.32"; exon_number "24";
chr1	StringTie	exon	10334520	10334638	1000	+	.	gene_id "MSTRG.842"; transcript_id "MSTRG.842.32"; exon_number "25";
chr1	StringTie	exon	10336657	10336742	1000	+	.	gene_id "MSTRG.842"; transcript_id "MSTRG.842.32"; exon_number "26";
chr1	StringTie	exon	10337074	10337203	1000	+	.	gene_id "MSTRG.842"; transcript_id "MSTRG.842.32"; exon_number "27";
chr1	StringTie	exon	10337371	10337533	1000	+	.	gene_id "MSTRG.842"; transcript_id "MSTRG.842.32"; exon_number "28";
chr1	StringTie	exon	10339769	10339859	1000	+	.	gene_id "MSTRG.842"; transcript_id "MSTRG.842.32"; exon_number "29";
chr1	StringTie	exon	10342050	10342168	1000	+	.	gene_id "MSTRG.842"; transcript_id "MSTRG.842.32"; exon_number "30";
chr1	StringTie	exon	10343232	10343287	1000	+	.	gene_id "MSTRG.842"; transcript_id "MSTRG.842.32"; exon_number "31";
chr1	StringTie	exon	10345845	10345953	1000	+	.	gene_id "MSTRG.842"; transcript_id "MSTRG.842.32"; exon_number "32";
chr1	StringTie	exon	10347761	10347827	1000	+	.	gene_id "MSTRG.842"; transcript_id "MSTRG.842.32"; exon_number "33";
chr1	StringTie	exon	10348649	10348733	1000	+	.	gene_id "MSTRG.842"; transcript_id "MSTRG.842.32"; exon_number "34";
chr1	StringTie	exon	10352631	10352736	1000	+	.	gene_id "MSTRG.842"; transcript_id "MSTRG.842.32"; exon_number "35";
chr1	StringTie	exon	10360929	10361043	1000	+	.	gene_id "MSTRG.842"; transcript_id "MSTRG.842.32"; exon_number "36";
chr1	StringTie	exon	10361692	10361825	1000	+	.	gene_id "MSTRG.842"; transcript_id "MSTRG.842.32"; exon_number "37";
chr1	StringTie	exon	10363283	10363344	1000	+	.	gene_id "MSTRG.842"; transcript_id "MSTRG.842.32"; exon_number "38";
chr1	StringTie	exon	10365100	10365245	1000	+	.	gene_id "MSTRG.842"; transcript_id "MSTRG.842.32"; exon_number "39";
chr1	StringTie	exon	10365409	10365648	1000	+	.	gene_id "MSTRG.842"; transcript_id "MSTRG.842.32"; exon_number "40";
chr1	StringTie	exon	10368467	10368538	1000	+	.	gene_id "MSTRG.842"; transcript_id "MSTRG.842.32"; exon_number "41";
chr1	StringTie	exon	10371141	10371262	1000	+	.	gene_id "MSTRG.842"; transcript_id "MSTRG.842.32"; exon_number "42";
chr1	StringTie	exon	10374316	10374465	1000	+	.	gene_id "MSTRG.842"; transcript_id "MSTRG.842.32"; exon_number "43";
chr1	StringTie	exon	10375255	10375373	1000	+	.	gene_id "MSTRG.842"; transcript_id "MSTRG.842.32"; exon_number "44";
chr1	StringTie	exon	10376545	10382023	1000	+	.	gene_id "MSTRG.842"; transcript_id "MSTRG.842.32"; exon_number "45";
chr1	StringTie	transcript	10210597	10420606	1000	+	.	gene_id "MSTRG.842"; transcript_id "MSTRG.842.33";
chr1	StringTie	exon	10210597	10210878	1000	+	.	gene_id "MSTRG.842"; transcript_id "MSTRG.842.33"; exon_number "1";
chr1	StringTie	exon	10232250	10232434	1000	+	.	gene_id "MSTRG.842"; transcript_id "MSTRG.842.33"; exon_number "2";
chr1	StringTie	exon	10256247	10256323	1000	+	.	gene_id "MSTRG.842"; transcript_id "MSTRG.842.33"; exon_number "3";
chr1	StringTie	exon	10258493	10258672	1000	+	.	gene_id "MSTRG.842"; transcript_id "MSTRG.842.33"; exon_number "4";
chr1	StringTie	exon	10261905	10261970	1000	+	.	gene_id "MSTRG.842"; transcript_id "MSTRG.842.33"; exon_number "5";
chr1	StringTie	exon	10267380	10267558	1000	+	.	gene_id "MSTRG.842"; transcript_id "MSTRG.842.33"; exon_number "6";
chr1	StringTie	exon	10268152	10268263	1000	+	.	gene_id "MSTRG.842"; transcript_id "MSTRG.842.33"; exon_number "7";
chr1	StringTie	exon	10271502	10271579	1000	+	.	gene_id "MSTRG.842"; transcript_id "MSTRG.842.33"; exon_number "8";
chr1	StringTie	exon	10272241	10272306	1000	+	.	gene_id "MSTRG.842"; transcript_id "MSTRG.842.33"; exon_number "9";
chr1	StringTie	exon	10275428	10275503	1000	+	.	gene_id "MSTRG.842"; transcript_id "MSTRG.842.33"; exon_number "10";
chr1	StringTie	exon	10276321	10276399	1000	+	.	gene_id "MSTRG.842"; transcript_id "MSTRG.842.33"; exon_number "11";
chr1	StringTie	exon	10277986	10278128	1000	+	.	gene_id "MSTRG.842"; transcript_id "MSTRG.842.33"; exon_number "12";
chr1	StringTie	exon	10282400	10282533	1000	+	.	gene_id "MSTRG.842"; transcript_id "MSTRG.842.33"; exon_number "13";
chr1	StringTie	exon	10291082	10291161	1000	+	.	gene_id "MSTRG.842"; transcript_id "MSTRG.842.33"; exon_number "14";
chr1	StringTie	exon	10292047	10292122	1000	+	.	gene_id "MSTRG.842"; transcript_id "MSTRG.842.33"; exon_number "15";
chr1	StringTie	exon	10295086	10295165	1000	+	.	gene_id "MSTRG.842"; transcript_id "MSTRG.842.33"; exon_number "16";
chr1	StringTie	exon	10295660	10295766	1000	+	.	gene_id "MSTRG.842"; transcript_id "MSTRG.842.33"; exon_number "17";
chr1	StringTie	exon	10296582	10296665	1000	+	.	gene_id "MSTRG.842"; transcript_id "MSTRG.842.33"; exon_number "18";
chr1	StringTie	exon	10296897	10297077	1000	+	.	gene_id "MSTRG.842"; transcript_id "MSTRG.842.33"; exon_number "19";
chr1	StringTie	exon	10297174	10297246	1000	+	.	gene_id "MSTRG.842"; transcript_id "MSTRG.842.33"; exon_number "20";
chr1	StringTie	exon	10320043	10320136	1000	+	.	gene_id "MSTRG.842"; transcript_id "MSTRG.842.33"; exon_number "21";
chr1	StringTie	exon	10321709	10321857	1000	+	.	gene_id "MSTRG.842"; transcript_id "MSTRG.842.33"; exon_number "22";
chr1	StringTie	exon	10323884	10324062	1000	+	.	gene_id "MSTRG.842"; transcript_id "MSTRG.842.33"; exon_number "23";
chr1	StringTie	exon	10324758	10324895	1000	+	.	gene_id "MSTRG.842"; transcript_id "MSTRG.842.33"; exon_number "24";
chr1	StringTie	exon	10334520	10334638	1000	+	.	gene_id "MSTRG.842"; transcript_id "MSTRG.842.33"; exon_number "25";
chr1	StringTie	exon	10336657	10336742	1000	+	.	gene_id "MSTRG.842"; transcript_id "MSTRG.842.33"; exon_number "26";
chr1	StringTie	exon	10337074	10337203	1000	+	.	gene_id "MSTRG.842"; transcript_id "MSTRG.842.33"; exon_number "27";
chr1	StringTie	exon	10337371	10337533	1000	+	.	gene_id "MSTRG.842"; transcript_id "MSTRG.842.33"; exon_number "28";
chr1	StringTie	exon	10339769	10339859	1000	+	.	gene_id "MSTRG.842"; transcript_id "MSTRG.842.33"; exon_number "29";
chr1	StringTie	exon	10342050	10342168	1000	+	.	gene_id "MSTRG.842"; transcript_id "MSTRG.842.33"; exon_number "30";
chr1	StringTie	exon	10343232	10343287	1000	+	.	gene_id "MSTRG.842"; transcript_id "MSTRG.842.33"; exon_number "31";
chr1	StringTie	exon	10345845	10345953	1000	+	.	gene_id "MSTRG.842"; transcript_id "MSTRG.842.33"; exon_number "32";
chr1	StringTie	exon	10347761	10347827	1000	+	.	gene_id "MSTRG.842"; transcript_id "MSTRG.842.33"; exon_number "33";
chr1	StringTie	exon	10348649	10348733	1000	+	.	gene_id "MSTRG.842"; transcript_id "MSTRG.842.33"; exon_number "34";
chr1	StringTie	exon	10352631	10352736	1000	+	.	gene_id "MSTRG.842"; transcript_id "MSTRG.842.33"; exon_number "35";
chr1	StringTie	exon	10360929	10361043	1000	+	.	gene_id "MSTRG.842"; transcript_id "MSTRG.842.33"; exon_number "36";
chr1	StringTie	exon	10361692	10361825	1000	+	.	gene_id "MSTRG.842"; transcript_id "MSTRG.842.33"; exon_number "37";
chr1	StringTie	exon	10363283	10363344	1000	+	.	gene_id "MSTRG.842"; transcript_id "MSTRG.842.33"; exon_number "38";
chr1	StringTie	exon	10365100	10365245	1000	+	.	gene_id "MSTRG.842"; transcript_id "MSTRG.842.33"; exon_number "39";
chr1	StringTie	exon	10365409	10365648	1000	+	.	gene_id "MSTRG.842"; transcript_id "MSTRG.842.33"; exon_number "40";
chr1	StringTie	exon	10368467	10368538	1000	+	.	gene_id "MSTRG.842"; transcript_id "MSTRG.842.33"; exon_number "41";
chr1	StringTie	exon	10371141	10371262	1000	+	.	gene_id "MSTRG.842"; transcript_id "MSTRG.842.33"; exon_number "42";
chr1	StringTie	exon	10374316	10374465	1000	+	.	gene_id "MSTRG.842"; transcript_id "MSTRG.842.33"; exon_number "43";
chr1	StringTie	exon	10374854	10375046	1000	+	.	gene_id "MSTRG.842"; transcript_id "MSTRG.842.33"; exon_number "44";
chr1	StringTie	exon	10375255	10375373	1000	+	.	gene_id "MSTRG.842"; transcript_id "MSTRG.842.33"; exon_number "45";
chr1	StringTie	exon	10376545	10381641	1000	+	.	gene_id "MSTRG.842"; transcript_id "MSTRG.842.33"; exon_number "46";
chr1	StringTie	exon	10388245	10399125	1000	+	.	gene_id "MSTRG.842"; transcript_id "MSTRG.842.33"; exon_number "47";
chr1	StringTie	exon	10399629	10399704	1000	+	.	gene_id "MSTRG.842"; transcript_id "MSTRG.842.33"; exon_number "48";
chr1	StringTie	exon	10400393	10400572	1000	+	.	gene_id "MSTRG.842"; transcript_id "MSTRG.842.33"; exon_number "49";
chr1	StringTie	exon	10404161	10404279	1000	+	.	gene_id "MSTRG.842"; transcript_id "MSTRG.842.33"; exon_number "50";
chr1	StringTie	exon	10408071	10408140	1000	+	.	gene_id "MSTRG.842"; transcript_id "MSTRG.842.33"; exon_number "51";
chr1	StringTie	exon	10411418	10411552	1000	+	.	gene_id "MSTRG.842"; transcript_id "MSTRG.842.33"; exon_number "52";
chr1	StringTie	exon	10413062	10413251	1000	+	.	gene_id "MSTRG.842"; transcript_id "MSTRG.842.33"; exon_number "53";
chr1	StringTie	exon	10416987	10417117	1000	+	.	gene_id "MSTRG.842"; transcript_id "MSTRG.842.33"; exon_number "54";
chr1	StringTie	exon	10417376	10417509	1000	+	.	gene_id "MSTRG.842"; transcript_id "MSTRG.842.33"; exon_number "55";
chr1	StringTie	exon	10418826	10418925	1000	+	.	gene_id "MSTRG.842"; transcript_id "MSTRG.842.33"; exon_number "56";
chr1	StringTie	exon	10419417	10419539	1000	+	.	gene_id "MSTRG.842"; transcript_id "MSTRG.842.33"; exon_number "57";
chr1	StringTie	exon	10419630	10420606	1000	+	.	gene_id "MSTRG.842"; transcript_id "MSTRG.842.33"; exon_number "58";
chr1	StringTie	transcript	10210599	10308700	1000	+	.	gene_id "MSTRG.842"; transcript_id "MSTRG.842.34";
chr1	StringTie	exon	10210599	10210878	1000	+	.	gene_id "MSTRG.842"; transcript_id "MSTRG.842.34"; exon_number "1";
chr1	StringTie	exon	10232250	10232434	1000	+	.	gene_id "MSTRG.842"; transcript_id "MSTRG.842.34"; exon_number "2";
chr1	StringTie	exon	10256247	10256323	1000	+	.	gene_id "MSTRG.842"; transcript_id "MSTRG.842.34"; exon_number "3";
chr1	StringTie	exon	10258493	10258672	1000	+	.	gene_id "MSTRG.842"; transcript_id "MSTRG.842.34"; exon_number "4";
chr1	StringTie	exon	10261905	10261970	1000	+	.	gene_id "MSTRG.842"; transcript_id "MSTRG.842.34"; exon_number "5";
chr1	StringTie	exon	10267380	10267558	1000	+	.	gene_id "MSTRG.842"; transcript_id "MSTRG.842.34"; exon_number "6";
chr1	StringTie	exon	10268152	10268263	1000	+	.	gene_id "MSTRG.842"; transcript_id "MSTRG.842.34"; exon_number "7";
chr1	StringTie	exon	10271502	10271579	1000	+	.	gene_id "MSTRG.842"; transcript_id "MSTRG.842.34"; exon_number "8";
chr1	StringTie	exon	10272241	10272306	1000	+	.	gene_id "MSTRG.842"; transcript_id "MSTRG.842.34"; exon_number "9";
chr1	StringTie	exon	10273014	10273031	1000	+	.	gene_id "MSTRG.842"; transcript_id "MSTRG.842.34"; exon_number "10";
chr1	StringTie	exon	10275428	10275503	1000	+	.	gene_id "MSTRG.842"; transcript_id "MSTRG.842.34"; exon_number "11";
chr1	StringTie	exon	10276321	10276399	1000	+	.	gene_id "MSTRG.842"; transcript_id "MSTRG.842.34"; exon_number "12";
chr1	StringTie	exon	10277986	10278128	1000	+	.	gene_id "MSTRG.842"; transcript_id "MSTRG.842.34"; exon_number "13";
chr1	StringTie	exon	10282322	10282533	1000	+	.	gene_id "MSTRG.842"; transcript_id "MSTRG.842.34"; exon_number "14";
chr1	StringTie	exon	10291082	10291161	1000	+	.	gene_id "MSTRG.842"; transcript_id "MSTRG.842.34"; exon_number "15";
chr1	StringTie	exon	10292047	10292122	1000	+	.	gene_id "MSTRG.842"; transcript_id "MSTRG.842.34"; exon_number "16";
chr1	StringTie	exon	10295086	10295165	1000	+	.	gene_id "MSTRG.842"; transcript_id "MSTRG.842.34"; exon_number "17";
chr1	StringTie	exon	10295660	10295766	1000	+	.	gene_id "MSTRG.842"; transcript_id "MSTRG.842.34"; exon_number "18";
chr1	StringTie	exon	10296582	10296665	1000	+	.	gene_id "MSTRG.842"; transcript_id "MSTRG.842.34"; exon_number "19";
chr1	StringTie	exon	10296897	10297077	1000	+	.	gene_id "MSTRG.842"; transcript_id "MSTRG.842.34"; exon_number "20";
chr1	StringTie	exon	10297174	10297246	1000	+	.	gene_id "MSTRG.842"; transcript_id "MSTRG.842.34"; exon_number "21";
chr1	StringTie	exon	10303163	10308700	1000	+	.	gene_id "MSTRG.842"; transcript_id "MSTRG.842.34"; exon_number "22";
chr1	StringTie	transcript	10210602	10381625	1000	+	.	gene_id "MSTRG.842"; transcript_id "MSTRG.842.35";
chr1	StringTie	exon	10210602	10210878	1000	+	.	gene_id "MSTRG.842"; transcript_id "MSTRG.842.35"; exon_number "1";
chr1	StringTie	exon	10232250	10232434	1000	+	.	gene_id "MSTRG.842"; transcript_id "MSTRG.842.35"; exon_number "2";
chr1	StringTie	exon	10256247	10256323	1000	+	.	gene_id "MSTRG.842"; transcript_id "MSTRG.842.35"; exon_number "3";
chr1	StringTie	exon	10258493	10258672	1000	+	.	gene_id "MSTRG.842"; transcript_id "MSTRG.842.35"; exon_number "4";
chr1	StringTie	exon	10261905	10261970	1000	+	.	gene_id "MSTRG.842"; transcript_id "MSTRG.842.35"; exon_number "5";
chr1	StringTie	exon	10267380	10267558	1000	+	.	gene_id "MSTRG.842"; transcript_id "MSTRG.842.35"; exon_number "6";
chr1	StringTie	exon	10268157	10268263	1000	+	.	gene_id "MSTRG.842"; transcript_id "MSTRG.842.35"; exon_number "7";
chr1	StringTie	exon	10271502	10271579	1000	+	.	gene_id "MSTRG.842"; transcript_id "MSTRG.842.35"; exon_number "8";
chr1	StringTie	exon	10272241	10272306	1000	+	.	gene_id "MSTRG.842"; transcript_id "MSTRG.842.35"; exon_number "9";
chr1	StringTie	exon	10275428	10275503	1000	+	.	gene_id "MSTRG.842"; transcript_id "MSTRG.842.35"; exon_number "10";
chr1	StringTie	exon	10276321	10276399	1000	+	.	gene_id "MSTRG.842"; transcript_id "MSTRG.842.35"; exon_number "11";
chr1	StringTie	exon	10277986	10278128	1000	+	.	gene_id "MSTRG.842"; transcript_id "MSTRG.842.35"; exon_number "12";
chr1	StringTie	exon	10279097	10279138	1000	+	.	gene_id "MSTRG.842"; transcript_id "MSTRG.842.35"; exon_number "13";
chr1	StringTie	exon	10282322	10282533	1000	+	.	gene_id "MSTRG.842"; transcript_id "MSTRG.842.35"; exon_number "14";
chr1	StringTie	exon	10291082	10291161	1000	+	.	gene_id "MSTRG.842"; transcript_id "MSTRG.842.35"; exon_number "15";
chr1	StringTie	exon	10292047	10292122	1000	+	.	gene_id "MSTRG.842"; transcript_id "MSTRG.842.35"; exon_number "16";
chr1	StringTie	exon	10295086	10295165	1000	+	.	gene_id "MSTRG.842"; transcript_id "MSTRG.842.35"; exon_number "17";
chr1	StringTie	exon	10295660	10295766	1000	+	.	gene_id "MSTRG.842"; transcript_id "MSTRG.842.35"; exon_number "18";
chr1	StringTie	exon	10296582	10296665	1000	+	.	gene_id "MSTRG.842"; transcript_id "MSTRG.842.35"; exon_number "19";
chr1	StringTie	exon	10296897	10297077	1000	+	.	gene_id "MSTRG.842"; transcript_id "MSTRG.842.35"; exon_number "20";
chr1	StringTie	exon	10297174	10297246	1000	+	.	gene_id "MSTRG.842"; transcript_id "MSTRG.842.35"; exon_number "21";
chr1	StringTie	exon	10320043	10320136	1000	+	.	gene_id "MSTRG.842"; transcript_id "MSTRG.842.35"; exon_number "22";
chr1	StringTie	exon	10321709	10321857	1000	+	.	gene_id "MSTRG.842"; transcript_id "MSTRG.842.35"; exon_number "23";
chr1	StringTie	exon	10323884	10324062	1000	+	.	gene_id "MSTRG.842"; transcript_id "MSTRG.842.35"; exon_number "24";
chr1	StringTie	exon	10324758	10324895	1000	+	.	gene_id "MSTRG.842"; transcript_id "MSTRG.842.35"; exon_number "25";
chr1	StringTie	exon	10326111	10326359	1000	+	.	gene_id "MSTRG.842"; transcript_id "MSTRG.842.35"; exon_number "26";
chr1	StringTie	exon	10334520	10334638	1000	+	.	gene_id "MSTRG.842"; transcript_id "MSTRG.842.35"; exon_number "27";
chr1	StringTie	exon	10336657	10336742	1000	+	.	gene_id "MSTRG.842"; transcript_id "MSTRG.842.35"; exon_number "28";
chr1	StringTie	exon	10337074	10337203	1000	+	.	gene_id "MSTRG.842"; transcript_id "MSTRG.842.35"; exon_number "29";
chr1	StringTie	exon	10337371	10337533	1000	+	.	gene_id "MSTRG.842"; transcript_id "MSTRG.842.35"; exon_number "30";
chr1	StringTie	exon	10339769	10339859	1000	+	.	gene_id "MSTRG.842"; transcript_id "MSTRG.842.35"; exon_number "31";
chr1	StringTie	exon	10342050	10342168	1000	+	.	gene_id "MSTRG.842"; transcript_id "MSTRG.842.35"; exon_number "32";
chr1	StringTie	exon	10343232	10343287	1000	+	.	gene_id "MSTRG.842"; transcript_id "MSTRG.842.35"; exon_number "33";
chr1	StringTie	exon	10345845	10345953	1000	+	.	gene_id "MSTRG.842"; transcript_id "MSTRG.842.35"; exon_number "34";
chr1	StringTie	exon	10347761	10347827	1000	+	.	gene_id "MSTRG.842"; transcript_id "MSTRG.842.35"; exon_number "35";
chr1	StringTie	exon	10348649	10348733	1000	+	.	gene_id "MSTRG.842"; transcript_id "MSTRG.842.35"; exon_number "36";
chr1	StringTie	exon	10352631	10352736	1000	+	.	gene_id "MSTRG.842"; transcript_id "MSTRG.842.35"; exon_number "37";
chr1	StringTie	exon	10360929	10361043	1000	+	.	gene_id "MSTRG.842"; transcript_id "MSTRG.842.35"; exon_number "38";
chr1	StringTie	exon	10361692	10361825	1000	+	.	gene_id "MSTRG.842"; transcript_id "MSTRG.842.35"; exon_number "39";
chr1	StringTie	exon	10363283	10363344	1000	+	.	gene_id "MSTRG.842"; transcript_id "MSTRG.842.35"; exon_number "40";
chr1	StringTie	exon	10365100	10365245	1000	+	.	gene_id "MSTRG.842"; transcript_id "MSTRG.842.35"; exon_number "41";
chr1	StringTie	exon	10365409	10365648	1000	+	.	gene_id "MSTRG.842"; transcript_id "MSTRG.842.35"; exon_number "42";
chr1	StringTie	exon	10368467	10368538	1000	+	.	gene_id "MSTRG.842"; transcript_id "MSTRG.842.35"; exon_number "43";
chr1	StringTie	exon	10371141	10371262	1000	+	.	gene_id "MSTRG.842"; transcript_id "MSTRG.842.35"; exon_number "44";
chr1	StringTie	exon	10374316	10374465	1000	+	.	gene_id "MSTRG.842"; transcript_id "MSTRG.842.35"; exon_number "45";
chr1	StringTie	exon	10374854	10375046	1000	+	.	gene_id "MSTRG.842"; transcript_id "MSTRG.842.35"; exon_number "46";
chr1	StringTie	exon	10375255	10375373	1000	+	.	gene_id "MSTRG.842"; transcript_id "MSTRG.842.35"; exon_number "47";
chr1	StringTie	exon	10376545	10381625	1000	+	.	gene_id "MSTRG.842"; transcript_id "MSTRG.842.35"; exon_number "48";
chr1	StringTie	transcript	10210603	10381870	1000	+	.	gene_id "MSTRG.842"; transcript_id "MSTRG.842.36";
chr1	StringTie	exon	10210603	10210878	1000	+	.	gene_id "MSTRG.842"; transcript_id "MSTRG.842.36"; exon_number "1";
chr1	StringTie	exon	10232250	10232434	1000	+	.	gene_id "MSTRG.842"; transcript_id "MSTRG.842.36"; exon_number "2";
chr1	StringTie	exon	10256247	10256323	1000	+	.	gene_id "MSTRG.842"; transcript_id "MSTRG.842.36"; exon_number "3";
chr1	StringTie	exon	10258493	10258672	1000	+	.	gene_id "MSTRG.842"; transcript_id "MSTRG.842.36"; exon_number "4";
chr1	StringTie	exon	10261905	10261970	1000	+	.	gene_id "MSTRG.842"; transcript_id "MSTRG.842.36"; exon_number "5";
chr1	StringTie	exon	10267380	10267558	1000	+	.	gene_id "MSTRG.842"; transcript_id "MSTRG.842.36"; exon_number "6";
chr1	StringTie	exon	10268152	10268263	1000	+	.	gene_id "MSTRG.842"; transcript_id "MSTRG.842.36"; exon_number "7";
chr1	StringTie	exon	10271502	10271579	1000	+	.	gene_id "MSTRG.842"; transcript_id "MSTRG.842.36"; exon_number "8";
chr1	StringTie	exon	10272241	10272306	1000	+	.	gene_id "MSTRG.842"; transcript_id "MSTRG.842.36"; exon_number "9";
chr1	StringTie	exon	10273014	10273031	1000	+	.	gene_id "MSTRG.842"; transcript_id "MSTRG.842.36"; exon_number "10";
chr1	StringTie	exon	10275428	10275503	1000	+	.	gene_id "MSTRG.842"; transcript_id "MSTRG.842.36"; exon_number "11";
chr1	StringTie	exon	10276321	10276399	1000	+	.	gene_id "MSTRG.842"; transcript_id "MSTRG.842.36"; exon_number "12";
chr1	StringTie	exon	10277986	10278128	1000	+	.	gene_id "MSTRG.842"; transcript_id "MSTRG.842.36"; exon_number "13";
chr1	StringTie	exon	10279097	10279138	1000	+	.	gene_id "MSTRG.842"; transcript_id "MSTRG.842.36"; exon_number "14";
chr1	StringTie	exon	10282400	10282533	1000	+	.	gene_id "MSTRG.842"; transcript_id "MSTRG.842.36"; exon_number "15";
chr1	StringTie	exon	10291082	10291161	1000	+	.	gene_id "MSTRG.842"; transcript_id "MSTRG.842.36"; exon_number "16";
chr1	StringTie	exon	10292047	10292122	1000	+	.	gene_id "MSTRG.842"; transcript_id "MSTRG.842.36"; exon_number "17";
chr1	StringTie	exon	10295086	10295165	1000	+	.	gene_id "MSTRG.842"; transcript_id "MSTRG.842.36"; exon_number "18";
chr1	StringTie	exon	10295660	10295766	1000	+	.	gene_id "MSTRG.842"; transcript_id "MSTRG.842.36"; exon_number "19";
chr1	StringTie	exon	10296582	10296665	1000	+	.	gene_id "MSTRG.842"; transcript_id "MSTRG.842.36"; exon_number "20";
chr1	StringTie	exon	10296897	10297077	1000	+	.	gene_id "MSTRG.842"; transcript_id "MSTRG.842.36"; exon_number "21";
chr1	StringTie	exon	10297174	10297246	1000	+	.	gene_id "MSTRG.842"; transcript_id "MSTRG.842.36"; exon_number "22";
chr1	StringTie	exon	10320043	10320136	1000	+	.	gene_id "MSTRG.842"; transcript_id "MSTRG.842.36"; exon_number "23";
chr1	StringTie	exon	10321709	10321857	1000	+	.	gene_id "MSTRG.842"; transcript_id "MSTRG.842.36"; exon_number "24";
chr1	StringTie	exon	10323884	10324062	1000	+	.	gene_id "MSTRG.842"; transcript_id "MSTRG.842.36"; exon_number "25";
chr1	StringTie	exon	10324758	10324895	1000	+	.	gene_id "MSTRG.842"; transcript_id "MSTRG.842.36"; exon_number "26";
chr1	StringTie	exon	10334520	10334638	1000	+	.	gene_id "MSTRG.842"; transcript_id "MSTRG.842.36"; exon_number "27";
chr1	StringTie	exon	10336657	10336742	1000	+	.	gene_id "MSTRG.842"; transcript_id "MSTRG.842.36"; exon_number "28";
chr1	StringTie	exon	10337074	10337203	1000	+	.	gene_id "MSTRG.842"; transcript_id "MSTRG.842.36"; exon_number "29";
chr1	StringTie	exon	10337371	10337533	1000	+	.	gene_id "MSTRG.842"; transcript_id "MSTRG.842.36"; exon_number "30";
chr1	StringTie	exon	10339769	10339859	1000	+	.	gene_id "MSTRG.842"; transcript_id "MSTRG.842.36"; exon_number "31";
chr1	StringTie	exon	10342050	10342168	1000	+	.	gene_id "MSTRG.842"; transcript_id "MSTRG.842.36"; exon_number "32";
chr1	StringTie	exon	10343232	10343287	1000	+	.	gene_id "MSTRG.842"; transcript_id "MSTRG.842.36"; exon_number "33";
chr1	StringTie	exon	10345845	10345953	1000	+	.	gene_id "MSTRG.842"; transcript_id "MSTRG.842.36"; exon_number "34";
chr1	StringTie	exon	10347761	10347827	1000	+	.	gene_id "MSTRG.842"; transcript_id "MSTRG.842.36"; exon_number "35";
chr1	StringTie	exon	10348649	10348733	1000	+	.	gene_id "MSTRG.842"; transcript_id "MSTRG.842.36"; exon_number "36";
chr1	StringTie	exon	10352631	10352736	1000	+	.	gene_id "MSTRG.842"; transcript_id "MSTRG.842.36"; exon_number "37";
chr1	StringTie	exon	10360929	10361043	1000	+	.	gene_id "MSTRG.842"; transcript_id "MSTRG.842.36"; exon_number "38";
chr1	StringTie	exon	10361692	10361825	1000	+	.	gene_id "MSTRG.842"; transcript_id "MSTRG.842.36"; exon_number "39";
chr1	StringTie	exon	10363283	10363344	1000	+	.	gene_id "MSTRG.842"; transcript_id "MSTRG.842.36"; exon_number "40";
chr1	StringTie	exon	10365100	10365245	1000	+	.	gene_id "MSTRG.842"; transcript_id "MSTRG.842.36"; exon_number "41";
chr1	StringTie	exon	10365409	10365648	1000	+	.	gene_id "MSTRG.842"; transcript_id "MSTRG.842.36"; exon_number "42";
chr1	StringTie	exon	10368467	10368538	1000	+	.	gene_id "MSTRG.842"; transcript_id "MSTRG.842.36"; exon_number "43";
chr1	StringTie	exon	10371141	10371262	1000	+	.	gene_id "MSTRG.842"; transcript_id "MSTRG.842.36"; exon_number "44";
chr1	StringTie	exon	10374316	10374465	1000	+	.	gene_id "MSTRG.842"; transcript_id "MSTRG.842.36"; exon_number "45";
chr1	StringTie	exon	10374854	10375046	1000	+	.	gene_id "MSTRG.842"; transcript_id "MSTRG.842.36"; exon_number "46";
chr1	StringTie	exon	10375255	10375373	1000	+	.	gene_id "MSTRG.842"; transcript_id "MSTRG.842.36"; exon_number "47";
chr1	StringTie	exon	10376545	10381870	1000	+	.	gene_id "MSTRG.842"; transcript_id "MSTRG.842.36"; exon_number "48";
chr1	StringTie	transcript	10210603	10420511	1000	+	.	gene_id "MSTRG.842"; transcript_id "MSTRG.842.37";
chr1	StringTie	exon	10210603	10210878	1000	+	.	gene_id "MSTRG.842"; transcript_id "MSTRG.842.37"; exon_number "1";
chr1	StringTie	exon	10232250	10232434	1000	+	.	gene_id "MSTRG.842"; transcript_id "MSTRG.842.37"; exon_number "2";
chr1	StringTie	exon	10248863	10248965	1000	+	.	gene_id "MSTRG.842"; transcript_id "MSTRG.842.37"; exon_number "3";
chr1	StringTie	exon	10256247	10256323	1000	+	.	gene_id "MSTRG.842"; transcript_id "MSTRG.842.37"; exon_number "4";
chr1	StringTie	exon	10258493	10258672	1000	+	.	gene_id "MSTRG.842"; transcript_id "MSTRG.842.37"; exon_number "5";
chr1	StringTie	exon	10261905	10261970	1000	+	.	gene_id "MSTRG.842"; transcript_id "MSTRG.842.37"; exon_number "6";
chr1	StringTie	exon	10267380	10267558	1000	+	.	gene_id "MSTRG.842"; transcript_id "MSTRG.842.37"; exon_number "7";
chr1	StringTie	exon	10268152	10268263	1000	+	.	gene_id "MSTRG.842"; transcript_id "MSTRG.842.37"; exon_number "8";
chr1	StringTie	exon	10271502	10271579	1000	+	.	gene_id "MSTRG.842"; transcript_id "MSTRG.842.37"; exon_number "9";
chr1	StringTie	exon	10272241	10272306	1000	+	.	gene_id "MSTRG.842"; transcript_id "MSTRG.842.37"; exon_number "10";
chr1	StringTie	exon	10275428	10275503	1000	+	.	gene_id "MSTRG.842"; transcript_id "MSTRG.842.37"; exon_number "11";
chr1	StringTie	exon	10276321	10276399	1000	+	.	gene_id "MSTRG.842"; transcript_id "MSTRG.842.37"; exon_number "12";
chr1	StringTie	exon	10277986	10278128	1000	+	.	gene_id "MSTRG.842"; transcript_id "MSTRG.842.37"; exon_number "13";
chr1	StringTie	exon	10279097	10279138	1000	+	.	gene_id "MSTRG.842"; transcript_id "MSTRG.842.37"; exon_number "14";
chr1	StringTie	exon	10282322	10282533	1000	+	.	gene_id "MSTRG.842"; transcript_id "MSTRG.842.37"; exon_number "15";
chr1	StringTie	exon	10291082	10291161	1000	+	.	gene_id "MSTRG.842"; transcript_id "MSTRG.842.37"; exon_number "16";
chr1	StringTie	exon	10292047	10292122	1000	+	.	gene_id "MSTRG.842"; transcript_id "MSTRG.842.37"; exon_number "17";
chr1	StringTie	exon	10295086	10295165	1000	+	.	gene_id "MSTRG.842"; transcript_id "MSTRG.842.37"; exon_number "18";
chr1	StringTie	exon	10295660	10295766	1000	+	.	gene_id "MSTRG.842"; transcript_id "MSTRG.842.37"; exon_number "19";
chr1	StringTie	exon	10296582	10296665	1000	+	.	gene_id "MSTRG.842"; transcript_id "MSTRG.842.37"; exon_number "20";
chr1	StringTie	exon	10296897	10297077	1000	+	.	gene_id "MSTRG.842"; transcript_id "MSTRG.842.37"; exon_number "21";
chr1	StringTie	exon	10297174	10297246	1000	+	.	gene_id "MSTRG.842"; transcript_id "MSTRG.842.37"; exon_number "22";
chr1	StringTie	exon	10320043	10320136	1000	+	.	gene_id "MSTRG.842"; transcript_id "MSTRG.842.37"; exon_number "23";
chr1	StringTie	exon	10321709	10321857	1000	+	.	gene_id "MSTRG.842"; transcript_id "MSTRG.842.37"; exon_number "24";
chr1	StringTie	exon	10323884	10324062	1000	+	.	gene_id "MSTRG.842"; transcript_id "MSTRG.842.37"; exon_number "25";
chr1	StringTie	exon	10324758	10324895	1000	+	.	gene_id "MSTRG.842"; transcript_id "MSTRG.842.37"; exon_number "26";
chr1	StringTie	exon	10326111	10326359	1000	+	.	gene_id "MSTRG.842"; transcript_id "MSTRG.842.37"; exon_number "27";
chr1	StringTie	exon	10334520	10334638	1000	+	.	gene_id "MSTRG.842"; transcript_id "MSTRG.842.37"; exon_number "28";
chr1	StringTie	exon	10336657	10336742	1000	+	.	gene_id "MSTRG.842"; transcript_id "MSTRG.842.37"; exon_number "29";
chr1	StringTie	exon	10337074	10337203	1000	+	.	gene_id "MSTRG.842"; transcript_id "MSTRG.842.37"; exon_number "30";
chr1	StringTie	exon	10337371	10337533	1000	+	.	gene_id "MSTRG.842"; transcript_id "MSTRG.842.37"; exon_number "31";
chr1	StringTie	exon	10339769	10339859	1000	+	.	gene_id "MSTRG.842"; transcript_id "MSTRG.842.37"; exon_number "32";
chr1	StringTie	exon	10342050	10342168	1000	+	.	gene_id "MSTRG.842"; transcript_id "MSTRG.842.37"; exon_number "33";
chr1	StringTie	exon	10343232	10343287	1000	+	.	gene_id "MSTRG.842"; transcript_id "MSTRG.842.37"; exon_number "34";
chr1	StringTie	exon	10345845	10345953	1000	+	.	gene_id "MSTRG.842"; transcript_id "MSTRG.842.37"; exon_number "35";
chr1	StringTie	exon	10347761	10347827	1000	+	.	gene_id "MSTRG.842"; transcript_id "MSTRG.842.37"; exon_number "36";
chr1	StringTie	exon	10348649	10348733	1000	+	.	gene_id "MSTRG.842"; transcript_id "MSTRG.842.37"; exon_number "37";
chr1	StringTie	exon	10352631	10352736	1000	+	.	gene_id "MSTRG.842"; transcript_id "MSTRG.842.37"; exon_number "38";
chr1	StringTie	exon	10360929	10361043	1000	+	.	gene_id "MSTRG.842"; transcript_id "MSTRG.842.37"; exon_number "39";
chr1	StringTie	exon	10361692	10361825	1000	+	.	gene_id "MSTRG.842"; transcript_id "MSTRG.842.37"; exon_number "40";
chr1	StringTie	exon	10363283	10363344	1000	+	.	gene_id "MSTRG.842"; transcript_id "MSTRG.842.37"; exon_number "41";
chr1	StringTie	exon	10365100	10365245	1000	+	.	gene_id "MSTRG.842"; transcript_id "MSTRG.842.37"; exon_number "42";
chr1	StringTie	exon	10365409	10365648	1000	+	.	gene_id "MSTRG.842"; transcript_id "MSTRG.842.37"; exon_number "43";
chr1	StringTie	exon	10368467	10368538	1000	+	.	gene_id "MSTRG.842"; transcript_id "MSTRG.842.37"; exon_number "44";
chr1	StringTie	exon	10371141	10371262	1000	+	.	gene_id "MSTRG.842"; transcript_id "MSTRG.842.37"; exon_number "45";
chr1	StringTie	exon	10374316	10374465	1000	+	.	gene_id "MSTRG.842"; transcript_id "MSTRG.842.37"; exon_number "46";
chr1	StringTie	exon	10374854	10375046	1000	+	.	gene_id "MSTRG.842"; transcript_id "MSTRG.842.37"; exon_number "47";
chr1	StringTie	exon	10375255	10375373	1000	+	.	gene_id "MSTRG.842"; transcript_id "MSTRG.842.37"; exon_number "48";
chr1	StringTie	exon	10376545	10376676	1000	+	.	gene_id "MSTRG.842"; transcript_id "MSTRG.842.37"; exon_number "49";
chr1	StringTie	exon	10399629	10399704	1000	+	.	gene_id "MSTRG.842"; transcript_id "MSTRG.842.37"; exon_number "50";
chr1	StringTie	exon	10400393	10400572	1000	+	.	gene_id "MSTRG.842"; transcript_id "MSTRG.842.37"; exon_number "51";
chr1	StringTie	exon	10403071	10403136	1000	+	.	gene_id "MSTRG.842"; transcript_id "MSTRG.842.37"; exon_number "52";
chr1	StringTie	exon	10404161	10404279	1000	+	.	gene_id "MSTRG.842"; transcript_id "MSTRG.842.37"; exon_number "53";
chr1	StringTie	exon	10408071	10408140	1000	+	.	gene_id "MSTRG.842"; transcript_id "MSTRG.842.37"; exon_number "54";
chr1	StringTie	exon	10411418	10411552	1000	+	.	gene_id "MSTRG.842"; transcript_id "MSTRG.842.37"; exon_number "55";
chr1	StringTie	exon	10413062	10413251	1000	+	.	gene_id "MSTRG.842"; transcript_id "MSTRG.842.37"; exon_number "56";
chr1	StringTie	exon	10416987	10417117	1000	+	.	gene_id "MSTRG.842"; transcript_id "MSTRG.842.37"; exon_number "57";
chr1	StringTie	exon	10417376	10417509	1000	+	.	gene_id "MSTRG.842"; transcript_id "MSTRG.842.37"; exon_number "58";
chr1	StringTie	exon	10418826	10418925	1000	+	.	gene_id "MSTRG.842"; transcript_id "MSTRG.842.37"; exon_number "59";
chr1	StringTie	exon	10419417	10419539	1000	+	.	gene_id "MSTRG.842"; transcript_id "MSTRG.842.37"; exon_number "60";
chr1	StringTie	exon	10419630	10420511	1000	+	.	gene_id "MSTRG.842"; transcript_id "MSTRG.842.37"; exon_number "61";
chr1	StringTie	transcript	10210608	10381719	1000	+	.	gene_id "MSTRG.842"; transcript_id "MSTRG.842.38";
chr1	StringTie	exon	10210608	10210878	1000	+	.	gene_id "MSTRG.842"; transcript_id "MSTRG.842.38"; exon_number "1";
chr1	StringTie	exon	10232250	10232434	1000	+	.	gene_id "MSTRG.842"; transcript_id "MSTRG.842.38"; exon_number "2";
chr1	StringTie	exon	10256247	10256323	1000	+	.	gene_id "MSTRG.842"; transcript_id "MSTRG.842.38"; exon_number "3";
chr1	StringTie	exon	10258493	10258672	1000	+	.	gene_id "MSTRG.842"; transcript_id "MSTRG.842.38"; exon_number "4";
chr1	StringTie	exon	10261905	10261970	1000	+	.	gene_id "MSTRG.842"; transcript_id "MSTRG.842.38"; exon_number "5";
chr1	StringTie	exon	10267380	10267558	1000	+	.	gene_id "MSTRG.842"; transcript_id "MSTRG.842.38"; exon_number "6";
chr1	StringTie	exon	10268152	10268263	1000	+	.	gene_id "MSTRG.842"; transcript_id "MSTRG.842.38"; exon_number "7";
chr1	StringTie	exon	10271502	10271579	1000	+	.	gene_id "MSTRG.842"; transcript_id "MSTRG.842.38"; exon_number "8";
chr1	StringTie	exon	10272241	10272306	1000	+	.	gene_id "MSTRG.842"; transcript_id "MSTRG.842.38"; exon_number "9";
chr1	StringTie	exon	10273014	10273031	1000	+	.	gene_id "MSTRG.842"; transcript_id "MSTRG.842.38"; exon_number "10";
chr1	StringTie	exon	10275428	10275503	1000	+	.	gene_id "MSTRG.842"; transcript_id "MSTRG.842.38"; exon_number "11";
chr1	StringTie	exon	10276321	10276399	1000	+	.	gene_id "MSTRG.842"; transcript_id "MSTRG.842.38"; exon_number "12";
chr1	StringTie	exon	10277986	10278128	1000	+	.	gene_id "MSTRG.842"; transcript_id "MSTRG.842.38"; exon_number "13";
chr1	StringTie	exon	10279097	10279138	1000	+	.	gene_id "MSTRG.842"; transcript_id "MSTRG.842.38"; exon_number "14";
chr1	StringTie	exon	10282400	10282533	1000	+	.	gene_id "MSTRG.842"; transcript_id "MSTRG.842.38"; exon_number "15";
chr1	StringTie	exon	10291082	10291161	1000	+	.	gene_id "MSTRG.842"; transcript_id "MSTRG.842.38"; exon_number "16";
chr1	StringTie	exon	10292047	10292122	1000	+	.	gene_id "MSTRG.842"; transcript_id "MSTRG.842.38"; exon_number "17";
chr1	StringTie	exon	10295086	10295165	1000	+	.	gene_id "MSTRG.842"; transcript_id "MSTRG.842.38"; exon_number "18";
chr1	StringTie	exon	10295660	10295766	1000	+	.	gene_id "MSTRG.842"; transcript_id "MSTRG.842.38"; exon_number "19";
chr1	StringTie	exon	10296582	10296665	1000	+	.	gene_id "MSTRG.842"; transcript_id "MSTRG.842.38"; exon_number "20";
chr1	StringTie	exon	10296897	10297077	1000	+	.	gene_id "MSTRG.842"; transcript_id "MSTRG.842.38"; exon_number "21";
chr1	StringTie	exon	10297174	10297246	1000	+	.	gene_id "MSTRG.842"; transcript_id "MSTRG.842.38"; exon_number "22";
chr1	StringTie	exon	10320043	10320136	1000	+	.	gene_id "MSTRG.842"; transcript_id "MSTRG.842.38"; exon_number "23";
chr1	StringTie	exon	10321709	10321857	1000	+	.	gene_id "MSTRG.842"; transcript_id "MSTRG.842.38"; exon_number "24";
chr1	StringTie	exon	10323884	10324062	1000	+	.	gene_id "MSTRG.842"; transcript_id "MSTRG.842.38"; exon_number "25";
chr1	StringTie	exon	10324758	10324895	1000	+	.	gene_id "MSTRG.842"; transcript_id "MSTRG.842.38"; exon_number "26";
chr1	StringTie	exon	10326111	10326359	1000	+	.	gene_id "MSTRG.842"; transcript_id "MSTRG.842.38"; exon_number "27";
chr1	StringTie	exon	10334520	10334638	1000	+	.	gene_id "MSTRG.842"; transcript_id "MSTRG.842.38"; exon_number "28";
chr1	StringTie	exon	10336657	10336742	1000	+	.	gene_id "MSTRG.842"; transcript_id "MSTRG.842.38"; exon_number "29";
chr1	StringTie	exon	10337074	10337203	1000	+	.	gene_id "MSTRG.842"; transcript_id "MSTRG.842.38"; exon_number "30";
chr1	StringTie	exon	10337371	10337533	1000	+	.	gene_id "MSTRG.842"; transcript_id "MSTRG.842.38"; exon_number "31";
chr1	StringTie	exon	10339769	10339859	1000	+	.	gene_id "MSTRG.842"; transcript_id "MSTRG.842.38"; exon_number "32";
chr1	StringTie	exon	10342050	10342168	1000	+	.	gene_id "MSTRG.842"; transcript_id "MSTRG.842.38"; exon_number "33";
chr1	StringTie	exon	10343232	10343287	1000	+	.	gene_id "MSTRG.842"; transcript_id "MSTRG.842.38"; exon_number "34";
chr1	StringTie	exon	10345845	10345953	1000	+	.	gene_id "MSTRG.842"; transcript_id "MSTRG.842.38"; exon_number "35";
chr1	StringTie	exon	10347761	10347827	1000	+	.	gene_id "MSTRG.842"; transcript_id "MSTRG.842.38"; exon_number "36";
chr1	StringTie	exon	10348649	10348733	1000	+	.	gene_id "MSTRG.842"; transcript_id "MSTRG.842.38"; exon_number "37";
chr1	StringTie	exon	10352631	10352736	1000	+	.	gene_id "MSTRG.842"; transcript_id "MSTRG.842.38"; exon_number "38";
chr1	StringTie	exon	10360929	10361043	1000	+	.	gene_id "MSTRG.842"; transcript_id "MSTRG.842.38"; exon_number "39";
chr1	StringTie	exon	10361692	10361825	1000	+	.	gene_id "MSTRG.842"; transcript_id "MSTRG.842.38"; exon_number "40";
chr1	StringTie	exon	10363283	10363344	1000	+	.	gene_id "MSTRG.842"; transcript_id "MSTRG.842.38"; exon_number "41";
chr1	StringTie	exon	10365100	10365245	1000	+	.	gene_id "MSTRG.842"; transcript_id "MSTRG.842.38"; exon_number "42";
chr1	StringTie	exon	10365409	10365648	1000	+	.	gene_id "MSTRG.842"; transcript_id "MSTRG.842.38"; exon_number "43";
chr1	StringTie	exon	10368467	10368538	1000	+	.	gene_id "MSTRG.842"; transcript_id "MSTRG.842.38"; exon_number "44";
chr1	StringTie	exon	10371141	10371262	1000	+	.	gene_id "MSTRG.842"; transcript_id "MSTRG.842.38"; exon_number "45";
chr1	StringTie	exon	10374316	10374465	1000	+	.	gene_id "MSTRG.842"; transcript_id "MSTRG.842.38"; exon_number "46";
chr1	StringTie	exon	10374854	10375046	1000	+	.	gene_id "MSTRG.842"; transcript_id "MSTRG.842.38"; exon_number "47";
chr1	StringTie	exon	10375255	10375373	1000	+	.	gene_id "MSTRG.842"; transcript_id "MSTRG.842.38"; exon_number "48";
chr1	StringTie	exon	10376545	10381719	1000	+	.	gene_id "MSTRG.842"; transcript_id "MSTRG.842.38"; exon_number "49";
chr1	StringTie	transcript	10210640	10377189	1000	+	.	gene_id "MSTRG.842"; transcript_id "MSTRG.842.39";
chr1	StringTie	exon	10210640	10210878	1000	+	.	gene_id "MSTRG.842"; transcript_id "MSTRG.842.39"; exon_number "1";
chr1	StringTie	exon	10232250	10232434	1000	+	.	gene_id "MSTRG.842"; transcript_id "MSTRG.842.39"; exon_number "2";
chr1	StringTie	exon	10256247	10256323	1000	+	.	gene_id "MSTRG.842"; transcript_id "MSTRG.842.39"; exon_number "3";
chr1	StringTie	exon	10258493	10258672	1000	+	.	gene_id "MSTRG.842"; transcript_id "MSTRG.842.39"; exon_number "4";
chr1	StringTie	exon	10261905	10261970	1000	+	.	gene_id "MSTRG.842"; transcript_id "MSTRG.842.39"; exon_number "5";
chr1	StringTie	exon	10267380	10267558	1000	+	.	gene_id "MSTRG.842"; transcript_id "MSTRG.842.39"; exon_number "6";
chr1	StringTie	exon	10268152	10268263	1000	+	.	gene_id "MSTRG.842"; transcript_id "MSTRG.842.39"; exon_number "7";
chr1	StringTie	exon	10271502	10271579	1000	+	.	gene_id "MSTRG.842"; transcript_id "MSTRG.842.39"; exon_number "8";
chr1	StringTie	exon	10272241	10272306	1000	+	.	gene_id "MSTRG.842"; transcript_id "MSTRG.842.39"; exon_number "9";
chr1	StringTie	exon	10275428	10275503	1000	+	.	gene_id "MSTRG.842"; transcript_id "MSTRG.842.39"; exon_number "10";
chr1	StringTie	exon	10276321	10276399	1000	+	.	gene_id "MSTRG.842"; transcript_id "MSTRG.842.39"; exon_number "11";
chr1	StringTie	exon	10277986	10278128	1000	+	.	gene_id "MSTRG.842"; transcript_id "MSTRG.842.39"; exon_number "12";
chr1	StringTie	exon	10282400	10282533	1000	+	.	gene_id "MSTRG.842"; transcript_id "MSTRG.842.39"; exon_number "13";
chr1	StringTie	exon	10291082	10291161	1000	+	.	gene_id "MSTRG.842"; transcript_id "MSTRG.842.39"; exon_number "14";
chr1	StringTie	exon	10292047	10292122	1000	+	.	gene_id "MSTRG.842"; transcript_id "MSTRG.842.39"; exon_number "15";
chr1	StringTie	exon	10295086	10295165	1000	+	.	gene_id "MSTRG.842"; transcript_id "MSTRG.842.39"; exon_number "16";
chr1	StringTie	exon	10295660	10295766	1000	+	.	gene_id "MSTRG.842"; transcript_id "MSTRG.842.39"; exon_number "17";
chr1	StringTie	exon	10296582	10296665	1000	+	.	gene_id "MSTRG.842"; transcript_id "MSTRG.842.39"; exon_number "18";
chr1	StringTie	exon	10296897	10297077	1000	+	.	gene_id "MSTRG.842"; transcript_id "MSTRG.842.39"; exon_number "19";
chr1	StringTie	exon	10297174	10297246	1000	+	.	gene_id "MSTRG.842"; transcript_id "MSTRG.842.39"; exon_number "20";
chr1	StringTie	exon	10320043	10320136	1000	+	.	gene_id "MSTRG.842"; transcript_id "MSTRG.842.39"; exon_number "21";
chr1	StringTie	exon	10321709	10321857	1000	+	.	gene_id "MSTRG.842"; transcript_id "MSTRG.842.39"; exon_number "22";
chr1	StringTie	exon	10323884	10324062	1000	+	.	gene_id "MSTRG.842"; transcript_id "MSTRG.842.39"; exon_number "23";
chr1	StringTie	exon	10324758	10324895	1000	+	.	gene_id "MSTRG.842"; transcript_id "MSTRG.842.39"; exon_number "24";
chr1	StringTie	exon	10334520	10334638	1000	+	.	gene_id "MSTRG.842"; transcript_id "MSTRG.842.39"; exon_number "25";
chr1	StringTie	exon	10336657	10336742	1000	+	.	gene_id "MSTRG.842"; transcript_id "MSTRG.842.39"; exon_number "26";
chr1	StringTie	exon	10337074	10337203	1000	+	.	gene_id "MSTRG.842"; transcript_id "MSTRG.842.39"; exon_number "27";
chr1	StringTie	exon	10337371	10337533	1000	+	.	gene_id "MSTRG.842"; transcript_id "MSTRG.842.39"; exon_number "28";
chr1	StringTie	exon	10339769	10339859	1000	+	.	gene_id "MSTRG.842"; transcript_id "MSTRG.842.39"; exon_number "29";
chr1	StringTie	exon	10342050	10342168	1000	+	.	gene_id "MSTRG.842"; transcript_id "MSTRG.842.39"; exon_number "30";
chr1	StringTie	exon	10343232	10343287	1000	+	.	gene_id "MSTRG.842"; transcript_id "MSTRG.842.39"; exon_number "31";
chr1	StringTie	exon	10345845	10345953	1000	+	.	gene_id "MSTRG.842"; transcript_id "MSTRG.842.39"; exon_number "32";
chr1	StringTie	exon	10347761	10347827	1000	+	.	gene_id "MSTRG.842"; transcript_id "MSTRG.842.39"; exon_number "33";
chr1	StringTie	exon	10348649	10348733	1000	+	.	gene_id "MSTRG.842"; transcript_id "MSTRG.842.39"; exon_number "34";
chr1	StringTie	exon	10352631	10352736	1000	+	.	gene_id "MSTRG.842"; transcript_id "MSTRG.842.39"; exon_number "35";
chr1	StringTie	exon	10355370	10355396	1000	+	.	gene_id "MSTRG.842"; transcript_id "MSTRG.842.39"; exon_number "36";
chr1	StringTie	exon	10360929	10361043	1000	+	.	gene_id "MSTRG.842"; transcript_id "MSTRG.842.39"; exon_number "37";
chr1	StringTie	exon	10361692	10361825	1000	+	.	gene_id "MSTRG.842"; transcript_id "MSTRG.842.39"; exon_number "38";
chr1	StringTie	exon	10363283	10363344	1000	+	.	gene_id "MSTRG.842"; transcript_id "MSTRG.842.39"; exon_number "39";
chr1	StringTie	exon	10365100	10365245	1000	+	.	gene_id "MSTRG.842"; transcript_id "MSTRG.842.39"; exon_number "40";
chr1	StringTie	exon	10365409	10365648	1000	+	.	gene_id "MSTRG.842"; transcript_id "MSTRG.842.39"; exon_number "41";
chr1	StringTie	exon	10368467	10368538	1000	+	.	gene_id "MSTRG.842"; transcript_id "MSTRG.842.39"; exon_number "42";
chr1	StringTie	exon	10371141	10371262	1000	+	.	gene_id "MSTRG.842"; transcript_id "MSTRG.842.39"; exon_number "43";
chr1	StringTie	exon	10374316	10374465	1000	+	.	gene_id "MSTRG.842"; transcript_id "MSTRG.842.39"; exon_number "44";
chr1	StringTie	exon	10374854	10375046	1000	+	.	gene_id "MSTRG.842"; transcript_id "MSTRG.842.39"; exon_number "45";
chr1	StringTie	exon	10375255	10375373	1000	+	.	gene_id "MSTRG.842"; transcript_id "MSTRG.842.39"; exon_number "46";
chr1	StringTie	exon	10376545	10377189	1000	+	.	gene_id "MSTRG.842"; transcript_id "MSTRG.842.39"; exon_number "47";
chr1	StringTie	transcript	10210053	10382063	1000	+	.	gene_id "MSTRG.842"; transcript_id "MSTRG.842.4";
chr1	StringTie	exon	10210053	10210878	1000	+	.	gene_id "MSTRG.842"; transcript_id "MSTRG.842.4"; exon_number "1";
chr1	StringTie	exon	10232250	10232434	1000	+	.	gene_id "MSTRG.842"; transcript_id "MSTRG.842.4"; exon_number "2";
chr1	StringTie	exon	10256247	10256323	1000	+	.	gene_id "MSTRG.842"; transcript_id "MSTRG.842.4"; exon_number "3";
chr1	StringTie	exon	10258493	10258672	1000	+	.	gene_id "MSTRG.842"; transcript_id "MSTRG.842.4"; exon_number "4";
chr1	StringTie	exon	10261905	10261970	1000	+	.	gene_id "MSTRG.842"; transcript_id "MSTRG.842.4"; exon_number "5";
chr1	StringTie	exon	10267380	10267558	1000	+	.	gene_id "MSTRG.842"; transcript_id "MSTRG.842.4"; exon_number "6";
chr1	StringTie	exon	10268152	10268263	1000	+	.	gene_id "MSTRG.842"; transcript_id "MSTRG.842.4"; exon_number "7";
chr1	StringTie	exon	10271502	10271579	1000	+	.	gene_id "MSTRG.842"; transcript_id "MSTRG.842.4"; exon_number "8";
chr1	StringTie	exon	10272241	10272306	1000	+	.	gene_id "MSTRG.842"; transcript_id "MSTRG.842.4"; exon_number "9";
chr1	StringTie	exon	10275428	10275503	1000	+	.	gene_id "MSTRG.842"; transcript_id "MSTRG.842.4"; exon_number "10";
chr1	StringTie	exon	10276321	10276399	1000	+	.	gene_id "MSTRG.842"; transcript_id "MSTRG.842.4"; exon_number "11";
chr1	StringTie	exon	10277986	10278128	1000	+	.	gene_id "MSTRG.842"; transcript_id "MSTRG.842.4"; exon_number "12";
chr1	StringTie	exon	10279097	10279138	1000	+	.	gene_id "MSTRG.842"; transcript_id "MSTRG.842.4"; exon_number "13";
chr1	StringTie	exon	10282400	10282533	1000	+	.	gene_id "MSTRG.842"; transcript_id "MSTRG.842.4"; exon_number "14";
chr1	StringTie	exon	10291082	10291161	1000	+	.	gene_id "MSTRG.842"; transcript_id "MSTRG.842.4"; exon_number "15";
chr1	StringTie	exon	10292047	10292122	1000	+	.	gene_id "MSTRG.842"; transcript_id "MSTRG.842.4"; exon_number "16";
chr1	StringTie	exon	10295086	10295165	1000	+	.	gene_id "MSTRG.842"; transcript_id "MSTRG.842.4"; exon_number "17";
chr1	StringTie	exon	10295660	10295766	1000	+	.	gene_id "MSTRG.842"; transcript_id "MSTRG.842.4"; exon_number "18";
chr1	StringTie	exon	10296582	10296665	1000	+	.	gene_id "MSTRG.842"; transcript_id "MSTRG.842.4"; exon_number "19";
chr1	StringTie	exon	10296897	10297077	1000	+	.	gene_id "MSTRG.842"; transcript_id "MSTRG.842.4"; exon_number "20";
chr1	StringTie	exon	10297174	10297246	1000	+	.	gene_id "MSTRG.842"; transcript_id "MSTRG.842.4"; exon_number "21";
chr1	StringTie	exon	10320043	10320136	1000	+	.	gene_id "MSTRG.842"; transcript_id "MSTRG.842.4"; exon_number "22";
chr1	StringTie	exon	10321709	10321857	1000	+	.	gene_id "MSTRG.842"; transcript_id "MSTRG.842.4"; exon_number "23";
chr1	StringTie	exon	10323884	10324062	1000	+	.	gene_id "MSTRG.842"; transcript_id "MSTRG.842.4"; exon_number "24";
chr1	StringTie	exon	10324758	10324895	1000	+	.	gene_id "MSTRG.842"; transcript_id "MSTRG.842.4"; exon_number "25";
chr1	StringTie	exon	10326111	10326359	1000	+	.	gene_id "MSTRG.842"; transcript_id "MSTRG.842.4"; exon_number "26";
chr1	StringTie	exon	10334520	10334638	1000	+	.	gene_id "MSTRG.842"; transcript_id "MSTRG.842.4"; exon_number "27";
chr1	StringTie	exon	10336657	10336742	1000	+	.	gene_id "MSTRG.842"; transcript_id "MSTRG.842.4"; exon_number "28";
chr1	StringTie	exon	10337074	10337203	1000	+	.	gene_id "MSTRG.842"; transcript_id "MSTRG.842.4"; exon_number "29";
chr1	StringTie	exon	10337371	10337533	1000	+	.	gene_id "MSTRG.842"; transcript_id "MSTRG.842.4"; exon_number "30";
chr1	StringTie	exon	10339769	10339859	1000	+	.	gene_id "MSTRG.842"; transcript_id "MSTRG.842.4"; exon_number "31";
chr1	StringTie	exon	10342050	10342168	1000	+	.	gene_id "MSTRG.842"; transcript_id "MSTRG.842.4"; exon_number "32";
chr1	StringTie	exon	10343232	10343287	1000	+	.	gene_id "MSTRG.842"; transcript_id "MSTRG.842.4"; exon_number "33";
chr1	StringTie	exon	10345845	10345953	1000	+	.	gene_id "MSTRG.842"; transcript_id "MSTRG.842.4"; exon_number "34";
chr1	StringTie	exon	10347761	10347827	1000	+	.	gene_id "MSTRG.842"; transcript_id "MSTRG.842.4"; exon_number "35";
chr1	StringTie	exon	10348649	10348733	1000	+	.	gene_id "MSTRG.842"; transcript_id "MSTRG.842.4"; exon_number "36";
chr1	StringTie	exon	10352631	10352736	1000	+	.	gene_id "MSTRG.842"; transcript_id "MSTRG.842.4"; exon_number "37";
chr1	StringTie	exon	10360929	10361043	1000	+	.	gene_id "MSTRG.842"; transcript_id "MSTRG.842.4"; exon_number "38";
chr1	StringTie	exon	10361692	10361825	1000	+	.	gene_id "MSTRG.842"; transcript_id "MSTRG.842.4"; exon_number "39";
chr1	StringTie	exon	10363283	10363344	1000	+	.	gene_id "MSTRG.842"; transcript_id "MSTRG.842.4"; exon_number "40";
chr1	StringTie	exon	10365100	10365245	1000	+	.	gene_id "MSTRG.842"; transcript_id "MSTRG.842.4"; exon_number "41";
chr1	StringTie	exon	10365409	10365648	1000	+	.	gene_id "MSTRG.842"; transcript_id "MSTRG.842.4"; exon_number "42";
chr1	StringTie	exon	10368467	10368538	1000	+	.	gene_id "MSTRG.842"; transcript_id "MSTRG.842.4"; exon_number "43";
chr1	StringTie	exon	10371141	10371262	1000	+	.	gene_id "MSTRG.842"; transcript_id "MSTRG.842.4"; exon_number "44";
chr1	StringTie	exon	10374316	10374465	1000	+	.	gene_id "MSTRG.842"; transcript_id "MSTRG.842.4"; exon_number "45";
chr1	StringTie	exon	10374854	10375046	1000	+	.	gene_id "MSTRG.842"; transcript_id "MSTRG.842.4"; exon_number "46";
chr1	StringTie	exon	10375255	10375373	1000	+	.	gene_id "MSTRG.842"; transcript_id "MSTRG.842.4"; exon_number "47";
chr1	StringTie	exon	10376545	10382063	1000	+	.	gene_id "MSTRG.842"; transcript_id "MSTRG.842.4"; exon_number "48";
chr1	StringTie	transcript	10210656	10420664	1000	+	.	gene_id "MSTRG.842"; transcript_id "MSTRG.842.40";
chr1	StringTie	exon	10210656	10210878	1000	+	.	gene_id "MSTRG.842"; transcript_id "MSTRG.842.40"; exon_number "1";
chr1	StringTie	exon	10232250	10232434	1000	+	.	gene_id "MSTRG.842"; transcript_id "MSTRG.842.40"; exon_number "2";
chr1	StringTie	exon	10248863	10248965	1000	+	.	gene_id "MSTRG.842"; transcript_id "MSTRG.842.40"; exon_number "3";
chr1	StringTie	exon	10256247	10256323	1000	+	.	gene_id "MSTRG.842"; transcript_id "MSTRG.842.40"; exon_number "4";
chr1	StringTie	exon	10258493	10258672	1000	+	.	gene_id "MSTRG.842"; transcript_id "MSTRG.842.40"; exon_number "5";
chr1	StringTie	exon	10261905	10261970	1000	+	.	gene_id "MSTRG.842"; transcript_id "MSTRG.842.40"; exon_number "6";
chr1	StringTie	exon	10267380	10267558	1000	+	.	gene_id "MSTRG.842"; transcript_id "MSTRG.842.40"; exon_number "7";
chr1	StringTie	exon	10268152	10268263	1000	+	.	gene_id "MSTRG.842"; transcript_id "MSTRG.842.40"; exon_number "8";
chr1	StringTie	exon	10271502	10271579	1000	+	.	gene_id "MSTRG.842"; transcript_id "MSTRG.842.40"; exon_number "9";
chr1	StringTie	exon	10272241	10272306	1000	+	.	gene_id "MSTRG.842"; transcript_id "MSTRG.842.40"; exon_number "10";
chr1	StringTie	exon	10275428	10275503	1000	+	.	gene_id "MSTRG.842"; transcript_id "MSTRG.842.40"; exon_number "11";
chr1	StringTie	exon	10276321	10276399	1000	+	.	gene_id "MSTRG.842"; transcript_id "MSTRG.842.40"; exon_number "12";
chr1	StringTie	exon	10277986	10278128	1000	+	.	gene_id "MSTRG.842"; transcript_id "MSTRG.842.40"; exon_number "13";
chr1	StringTie	exon	10282400	10282533	1000	+	.	gene_id "MSTRG.842"; transcript_id "MSTRG.842.40"; exon_number "14";
chr1	StringTie	exon	10291082	10291161	1000	+	.	gene_id "MSTRG.842"; transcript_id "MSTRG.842.40"; exon_number "15";
chr1	StringTie	exon	10292047	10292122	1000	+	.	gene_id "MSTRG.842"; transcript_id "MSTRG.842.40"; exon_number "16";
chr1	StringTie	exon	10295086	10295165	1000	+	.	gene_id "MSTRG.842"; transcript_id "MSTRG.842.40"; exon_number "17";
chr1	StringTie	exon	10295660	10295766	1000	+	.	gene_id "MSTRG.842"; transcript_id "MSTRG.842.40"; exon_number "18";
chr1	StringTie	exon	10296582	10296665	1000	+	.	gene_id "MSTRG.842"; transcript_id "MSTRG.842.40"; exon_number "19";
chr1	StringTie	exon	10296897	10297077	1000	+	.	gene_id "MSTRG.842"; transcript_id "MSTRG.842.40"; exon_number "20";
chr1	StringTie	exon	10297174	10297246	1000	+	.	gene_id "MSTRG.842"; transcript_id "MSTRG.842.40"; exon_number "21";
chr1	StringTie	exon	10320043	10320136	1000	+	.	gene_id "MSTRG.842"; transcript_id "MSTRG.842.40"; exon_number "22";
chr1	StringTie	exon	10321709	10321857	1000	+	.	gene_id "MSTRG.842"; transcript_id "MSTRG.842.40"; exon_number "23";
chr1	StringTie	exon	10323884	10324062	1000	+	.	gene_id "MSTRG.842"; transcript_id "MSTRG.842.40"; exon_number "24";
chr1	StringTie	exon	10324758	10324895	1000	+	.	gene_id "MSTRG.842"; transcript_id "MSTRG.842.40"; exon_number "25";
chr1	StringTie	exon	10334520	10334638	1000	+	.	gene_id "MSTRG.842"; transcript_id "MSTRG.842.40"; exon_number "26";
chr1	StringTie	exon	10336657	10336742	1000	+	.	gene_id "MSTRG.842"; transcript_id "MSTRG.842.40"; exon_number "27";
chr1	StringTie	exon	10337074	10337203	1000	+	.	gene_id "MSTRG.842"; transcript_id "MSTRG.842.40"; exon_number "28";
chr1	StringTie	exon	10337371	10337533	1000	+	.	gene_id "MSTRG.842"; transcript_id "MSTRG.842.40"; exon_number "29";
chr1	StringTie	exon	10339769	10339859	1000	+	.	gene_id "MSTRG.842"; transcript_id "MSTRG.842.40"; exon_number "30";
chr1	StringTie	exon	10342050	10342168	1000	+	.	gene_id "MSTRG.842"; transcript_id "MSTRG.842.40"; exon_number "31";
chr1	StringTie	exon	10343232	10343287	1000	+	.	gene_id "MSTRG.842"; transcript_id "MSTRG.842.40"; exon_number "32";
chr1	StringTie	exon	10345845	10345953	1000	+	.	gene_id "MSTRG.842"; transcript_id "MSTRG.842.40"; exon_number "33";
chr1	StringTie	exon	10347761	10347827	1000	+	.	gene_id "MSTRG.842"; transcript_id "MSTRG.842.40"; exon_number "34";
chr1	StringTie	exon	10348649	10348733	1000	+	.	gene_id "MSTRG.842"; transcript_id "MSTRG.842.40"; exon_number "35";
chr1	StringTie	exon	10352631	10352736	1000	+	.	gene_id "MSTRG.842"; transcript_id "MSTRG.842.40"; exon_number "36";
chr1	StringTie	exon	10360929	10361043	1000	+	.	gene_id "MSTRG.842"; transcript_id "MSTRG.842.40"; exon_number "37";
chr1	StringTie	exon	10361692	10361825	1000	+	.	gene_id "MSTRG.842"; transcript_id "MSTRG.842.40"; exon_number "38";
chr1	StringTie	exon	10363283	10363344	1000	+	.	gene_id "MSTRG.842"; transcript_id "MSTRG.842.40"; exon_number "39";
chr1	StringTie	exon	10365100	10365245	1000	+	.	gene_id "MSTRG.842"; transcript_id "MSTRG.842.40"; exon_number "40";
chr1	StringTie	exon	10365409	10365648	1000	+	.	gene_id "MSTRG.842"; transcript_id "MSTRG.842.40"; exon_number "41";
chr1	StringTie	exon	10368467	10368538	1000	+	.	gene_id "MSTRG.842"; transcript_id "MSTRG.842.40"; exon_number "42";
chr1	StringTie	exon	10371141	10371262	1000	+	.	gene_id "MSTRG.842"; transcript_id "MSTRG.842.40"; exon_number "43";
chr1	StringTie	exon	10374316	10374465	1000	+	.	gene_id "MSTRG.842"; transcript_id "MSTRG.842.40"; exon_number "44";
chr1	StringTie	exon	10374854	10375046	1000	+	.	gene_id "MSTRG.842"; transcript_id "MSTRG.842.40"; exon_number "45";
chr1	StringTie	exon	10375255	10375373	1000	+	.	gene_id "MSTRG.842"; transcript_id "MSTRG.842.40"; exon_number "46";
chr1	StringTie	exon	10376545	10381641	1000	+	.	gene_id "MSTRG.842"; transcript_id "MSTRG.842.40"; exon_number "47";
chr1	StringTie	exon	10388245	10399125	1000	+	.	gene_id "MSTRG.842"; transcript_id "MSTRG.842.40"; exon_number "48";
chr1	StringTie	exon	10399629	10399704	1000	+	.	gene_id "MSTRG.842"; transcript_id "MSTRG.842.40"; exon_number "49";
chr1	StringTie	exon	10400410	10400572	1000	+	.	gene_id "MSTRG.842"; transcript_id "MSTRG.842.40"; exon_number "50";
chr1	StringTie	exon	10403071	10403136	1000	+	.	gene_id "MSTRG.842"; transcript_id "MSTRG.842.40"; exon_number "51";
chr1	StringTie	exon	10404161	10404279	1000	+	.	gene_id "MSTRG.842"; transcript_id "MSTRG.842.40"; exon_number "52";
chr1	StringTie	exon	10408071	10408140	1000	+	.	gene_id "MSTRG.842"; transcript_id "MSTRG.842.40"; exon_number "53";
chr1	StringTie	exon	10411418	10411552	1000	+	.	gene_id "MSTRG.842"; transcript_id "MSTRG.842.40"; exon_number "54";
chr1	StringTie	exon	10413062	10413251	1000	+	.	gene_id "MSTRG.842"; transcript_id "MSTRG.842.40"; exon_number "55";
chr1	StringTie	exon	10416987	10417117	1000	+	.	gene_id "MSTRG.842"; transcript_id "MSTRG.842.40"; exon_number "56";
chr1	StringTie	exon	10417376	10417509	1000	+	.	gene_id "MSTRG.842"; transcript_id "MSTRG.842.40"; exon_number "57";
chr1	StringTie	exon	10418826	10418925	1000	+	.	gene_id "MSTRG.842"; transcript_id "MSTRG.842.40"; exon_number "58";
chr1	StringTie	exon	10419417	10419539	1000	+	.	gene_id "MSTRG.842"; transcript_id "MSTRG.842.40"; exon_number "59";
chr1	StringTie	exon	10419630	10420664	1000	+	.	gene_id "MSTRG.842"; transcript_id "MSTRG.842.40"; exon_number "60";
chr1	StringTie	transcript	10210657	10420547	1000	+	.	gene_id "MSTRG.842"; transcript_id "MSTRG.842.41";
chr1	StringTie	exon	10210657	10210878	1000	+	.	gene_id "MSTRG.842"; transcript_id "MSTRG.842.41"; exon_number "1";
chr1	StringTie	exon	10232250	10232434	1000	+	.	gene_id "MSTRG.842"; transcript_id "MSTRG.842.41"; exon_number "2";
chr1	StringTie	exon	10248863	10248965	1000	+	.	gene_id "MSTRG.842"; transcript_id "MSTRG.842.41"; exon_number "3";
chr1	StringTie	exon	10256247	10256323	1000	+	.	gene_id "MSTRG.842"; transcript_id "MSTRG.842.41"; exon_number "4";
chr1	StringTie	exon	10258493	10258672	1000	+	.	gene_id "MSTRG.842"; transcript_id "MSTRG.842.41"; exon_number "5";
chr1	StringTie	exon	10261905	10261970	1000	+	.	gene_id "MSTRG.842"; transcript_id "MSTRG.842.41"; exon_number "6";
chr1	StringTie	exon	10267380	10267558	1000	+	.	gene_id "MSTRG.842"; transcript_id "MSTRG.842.41"; exon_number "7";
chr1	StringTie	exon	10268152	10268263	1000	+	.	gene_id "MSTRG.842"; transcript_id "MSTRG.842.41"; exon_number "8";
chr1	StringTie	exon	10271502	10271579	1000	+	.	gene_id "MSTRG.842"; transcript_id "MSTRG.842.41"; exon_number "9";
chr1	StringTie	exon	10272241	10272306	1000	+	.	gene_id "MSTRG.842"; transcript_id "MSTRG.842.41"; exon_number "10";
chr1	StringTie	exon	10275428	10275503	1000	+	.	gene_id "MSTRG.842"; transcript_id "MSTRG.842.41"; exon_number "11";
chr1	StringTie	exon	10276321	10276399	1000	+	.	gene_id "MSTRG.842"; transcript_id "MSTRG.842.41"; exon_number "12";
chr1	StringTie	exon	10277986	10278128	1000	+	.	gene_id "MSTRG.842"; transcript_id "MSTRG.842.41"; exon_number "13";
chr1	StringTie	exon	10282400	10282533	1000	+	.	gene_id "MSTRG.842"; transcript_id "MSTRG.842.41"; exon_number "14";
chr1	StringTie	exon	10291082	10291161	1000	+	.	gene_id "MSTRG.842"; transcript_id "MSTRG.842.41"; exon_number "15";
chr1	StringTie	exon	10292047	10292122	1000	+	.	gene_id "MSTRG.842"; transcript_id "MSTRG.842.41"; exon_number "16";
chr1	StringTie	exon	10295086	10295165	1000	+	.	gene_id "MSTRG.842"; transcript_id "MSTRG.842.41"; exon_number "17";
chr1	StringTie	exon	10295660	10295766	1000	+	.	gene_id "MSTRG.842"; transcript_id "MSTRG.842.41"; exon_number "18";
chr1	StringTie	exon	10296582	10296665	1000	+	.	gene_id "MSTRG.842"; transcript_id "MSTRG.842.41"; exon_number "19";
chr1	StringTie	exon	10296897	10297077	1000	+	.	gene_id "MSTRG.842"; transcript_id "MSTRG.842.41"; exon_number "20";
chr1	StringTie	exon	10297174	10297246	1000	+	.	gene_id "MSTRG.842"; transcript_id "MSTRG.842.41"; exon_number "21";
chr1	StringTie	exon	10320043	10320136	1000	+	.	gene_id "MSTRG.842"; transcript_id "MSTRG.842.41"; exon_number "22";
chr1	StringTie	exon	10321709	10321857	1000	+	.	gene_id "MSTRG.842"; transcript_id "MSTRG.842.41"; exon_number "23";
chr1	StringTie	exon	10323884	10324062	1000	+	.	gene_id "MSTRG.842"; transcript_id "MSTRG.842.41"; exon_number "24";
chr1	StringTie	exon	10324758	10324895	1000	+	.	gene_id "MSTRG.842"; transcript_id "MSTRG.842.41"; exon_number "25";
chr1	StringTie	exon	10334520	10334638	1000	+	.	gene_id "MSTRG.842"; transcript_id "MSTRG.842.41"; exon_number "26";
chr1	StringTie	exon	10336657	10336742	1000	+	.	gene_id "MSTRG.842"; transcript_id "MSTRG.842.41"; exon_number "27";
chr1	StringTie	exon	10337074	10337203	1000	+	.	gene_id "MSTRG.842"; transcript_id "MSTRG.842.41"; exon_number "28";
chr1	StringTie	exon	10337371	10337533	1000	+	.	gene_id "MSTRG.842"; transcript_id "MSTRG.842.41"; exon_number "29";
chr1	StringTie	exon	10339769	10339859	1000	+	.	gene_id "MSTRG.842"; transcript_id "MSTRG.842.41"; exon_number "30";
chr1	StringTie	exon	10342050	10342168	1000	+	.	gene_id "MSTRG.842"; transcript_id "MSTRG.842.41"; exon_number "31";
chr1	StringTie	exon	10343232	10343287	1000	+	.	gene_id "MSTRG.842"; transcript_id "MSTRG.842.41"; exon_number "32";
chr1	StringTie	exon	10345845	10345953	1000	+	.	gene_id "MSTRG.842"; transcript_id "MSTRG.842.41"; exon_number "33";
chr1	StringTie	exon	10347761	10347827	1000	+	.	gene_id "MSTRG.842"; transcript_id "MSTRG.842.41"; exon_number "34";
chr1	StringTie	exon	10348649	10348733	1000	+	.	gene_id "MSTRG.842"; transcript_id "MSTRG.842.41"; exon_number "35";
chr1	StringTie	exon	10352631	10352736	1000	+	.	gene_id "MSTRG.842"; transcript_id "MSTRG.842.41"; exon_number "36";
chr1	StringTie	exon	10360929	10361043	1000	+	.	gene_id "MSTRG.842"; transcript_id "MSTRG.842.41"; exon_number "37";
chr1	StringTie	exon	10361692	10361825	1000	+	.	gene_id "MSTRG.842"; transcript_id "MSTRG.842.41"; exon_number "38";
chr1	StringTie	exon	10363283	10363344	1000	+	.	gene_id "MSTRG.842"; transcript_id "MSTRG.842.41"; exon_number "39";
chr1	StringTie	exon	10365100	10365245	1000	+	.	gene_id "MSTRG.842"; transcript_id "MSTRG.842.41"; exon_number "40";
chr1	StringTie	exon	10365409	10365648	1000	+	.	gene_id "MSTRG.842"; transcript_id "MSTRG.842.41"; exon_number "41";
chr1	StringTie	exon	10368467	10368538	1000	+	.	gene_id "MSTRG.842"; transcript_id "MSTRG.842.41"; exon_number "42";
chr1	StringTie	exon	10371141	10371262	1000	+	.	gene_id "MSTRG.842"; transcript_id "MSTRG.842.41"; exon_number "43";
chr1	StringTie	exon	10374316	10374465	1000	+	.	gene_id "MSTRG.842"; transcript_id "MSTRG.842.41"; exon_number "44";
chr1	StringTie	exon	10374854	10375046	1000	+	.	gene_id "MSTRG.842"; transcript_id "MSTRG.842.41"; exon_number "45";
chr1	StringTie	exon	10375255	10375373	1000	+	.	gene_id "MSTRG.842"; transcript_id "MSTRG.842.41"; exon_number "46";
chr1	StringTie	exon	10376545	10381641	1000	+	.	gene_id "MSTRG.842"; transcript_id "MSTRG.842.41"; exon_number "47";
chr1	StringTie	exon	10397028	10399125	1000	+	.	gene_id "MSTRG.842"; transcript_id "MSTRG.842.41"; exon_number "48";
chr1	StringTie	exon	10399629	10399704	1000	+	.	gene_id "MSTRG.842"; transcript_id "MSTRG.842.41"; exon_number "49";
chr1	StringTie	exon	10400393	10400572	1000	+	.	gene_id "MSTRG.842"; transcript_id "MSTRG.842.41"; exon_number "50";
chr1	StringTie	exon	10403071	10403136	1000	+	.	gene_id "MSTRG.842"; transcript_id "MSTRG.842.41"; exon_number "51";
chr1	StringTie	exon	10404161	10404276	1000	+	.	gene_id "MSTRG.842"; transcript_id "MSTRG.842.41"; exon_number "52";
chr1	StringTie	exon	10408071	10408140	1000	+	.	gene_id "MSTRG.842"; transcript_id "MSTRG.842.41"; exon_number "53";
chr1	StringTie	exon	10411418	10411552	1000	+	.	gene_id "MSTRG.842"; transcript_id "MSTRG.842.41"; exon_number "54";
chr1	StringTie	exon	10413062	10413251	1000	+	.	gene_id "MSTRG.842"; transcript_id "MSTRG.842.41"; exon_number "55";
chr1	StringTie	exon	10416987	10417117	1000	+	.	gene_id "MSTRG.842"; transcript_id "MSTRG.842.41"; exon_number "56";
chr1	StringTie	exon	10417376	10417509	1000	+	.	gene_id "MSTRG.842"; transcript_id "MSTRG.842.41"; exon_number "57";
chr1	StringTie	exon	10418826	10418925	1000	+	.	gene_id "MSTRG.842"; transcript_id "MSTRG.842.41"; exon_number "58";
chr1	StringTie	exon	10419417	10419539	1000	+	.	gene_id "MSTRG.842"; transcript_id "MSTRG.842.41"; exon_number "59";
chr1	StringTie	exon	10419630	10420547	1000	+	.	gene_id "MSTRG.842"; transcript_id "MSTRG.842.41"; exon_number "60";
chr1	StringTie	transcript	10210667	10381701	1000	+	.	gene_id "MSTRG.842"; transcript_id "MSTRG.842.42";
chr1	StringTie	exon	10210667	10210878	1000	+	.	gene_id "MSTRG.842"; transcript_id "MSTRG.842.42"; exon_number "1";
chr1	StringTie	exon	10232250	10232434	1000	+	.	gene_id "MSTRG.842"; transcript_id "MSTRG.842.42"; exon_number "2";
chr1	StringTie	exon	10256247	10256323	1000	+	.	gene_id "MSTRG.842"; transcript_id "MSTRG.842.42"; exon_number "3";
chr1	StringTie	exon	10258493	10258672	1000	+	.	gene_id "MSTRG.842"; transcript_id "MSTRG.842.42"; exon_number "4";
chr1	StringTie	exon	10261905	10261970	1000	+	.	gene_id "MSTRG.842"; transcript_id "MSTRG.842.42"; exon_number "5";
chr1	StringTie	exon	10267380	10267558	1000	+	.	gene_id "MSTRG.842"; transcript_id "MSTRG.842.42"; exon_number "6";
chr1	StringTie	exon	10268157	10268263	1000	+	.	gene_id "MSTRG.842"; transcript_id "MSTRG.842.42"; exon_number "7";
chr1	StringTie	exon	10271502	10271579	1000	+	.	gene_id "MSTRG.842"; transcript_id "MSTRG.842.42"; exon_number "8";
chr1	StringTie	exon	10272241	10272306	1000	+	.	gene_id "MSTRG.842"; transcript_id "MSTRG.842.42"; exon_number "9";
chr1	StringTie	exon	10275428	10275503	1000	+	.	gene_id "MSTRG.842"; transcript_id "MSTRG.842.42"; exon_number "10";
chr1	StringTie	exon	10276321	10276399	1000	+	.	gene_id "MSTRG.842"; transcript_id "MSTRG.842.42"; exon_number "11";
chr1	StringTie	exon	10277986	10278128	1000	+	.	gene_id "MSTRG.842"; transcript_id "MSTRG.842.42"; exon_number "12";
chr1	StringTie	exon	10282400	10282533	1000	+	.	gene_id "MSTRG.842"; transcript_id "MSTRG.842.42"; exon_number "13";
chr1	StringTie	exon	10291082	10291161	1000	+	.	gene_id "MSTRG.842"; transcript_id "MSTRG.842.42"; exon_number "14";
chr1	StringTie	exon	10292047	10292122	1000	+	.	gene_id "MSTRG.842"; transcript_id "MSTRG.842.42"; exon_number "15";
chr1	StringTie	exon	10295086	10295165	1000	+	.	gene_id "MSTRG.842"; transcript_id "MSTRG.842.42"; exon_number "16";
chr1	StringTie	exon	10295660	10295766	1000	+	.	gene_id "MSTRG.842"; transcript_id "MSTRG.842.42"; exon_number "17";
chr1	StringTie	exon	10296582	10296665	1000	+	.	gene_id "MSTRG.842"; transcript_id "MSTRG.842.42"; exon_number "18";
chr1	StringTie	exon	10296897	10297077	1000	+	.	gene_id "MSTRG.842"; transcript_id "MSTRG.842.42"; exon_number "19";
chr1	StringTie	exon	10297174	10297246	1000	+	.	gene_id "MSTRG.842"; transcript_id "MSTRG.842.42"; exon_number "20";
chr1	StringTie	exon	10320043	10320136	1000	+	.	gene_id "MSTRG.842"; transcript_id "MSTRG.842.42"; exon_number "21";
chr1	StringTie	exon	10321709	10321857	1000	+	.	gene_id "MSTRG.842"; transcript_id "MSTRG.842.42"; exon_number "22";
chr1	StringTie	exon	10323884	10324062	1000	+	.	gene_id "MSTRG.842"; transcript_id "MSTRG.842.42"; exon_number "23";
chr1	StringTie	exon	10324758	10324895	1000	+	.	gene_id "MSTRG.842"; transcript_id "MSTRG.842.42"; exon_number "24";
chr1	StringTie	exon	10334520	10334638	1000	+	.	gene_id "MSTRG.842"; transcript_id "MSTRG.842.42"; exon_number "25";
chr1	StringTie	exon	10336657	10336742	1000	+	.	gene_id "MSTRG.842"; transcript_id "MSTRG.842.42"; exon_number "26";
chr1	StringTie	exon	10337074	10337203	1000	+	.	gene_id "MSTRG.842"; transcript_id "MSTRG.842.42"; exon_number "27";
chr1	StringTie	exon	10337371	10337533	1000	+	.	gene_id "MSTRG.842"; transcript_id "MSTRG.842.42"; exon_number "28";
chr1	StringTie	exon	10339769	10339859	1000	+	.	gene_id "MSTRG.842"; transcript_id "MSTRG.842.42"; exon_number "29";
chr1	StringTie	exon	10342050	10342168	1000	+	.	gene_id "MSTRG.842"; transcript_id "MSTRG.842.42"; exon_number "30";
chr1	StringTie	exon	10343232	10343287	1000	+	.	gene_id "MSTRG.842"; transcript_id "MSTRG.842.42"; exon_number "31";
chr1	StringTie	exon	10345845	10345953	1000	+	.	gene_id "MSTRG.842"; transcript_id "MSTRG.842.42"; exon_number "32";
chr1	StringTie	exon	10347761	10347827	1000	+	.	gene_id "MSTRG.842"; transcript_id "MSTRG.842.42"; exon_number "33";
chr1	StringTie	exon	10348649	10348733	1000	+	.	gene_id "MSTRG.842"; transcript_id "MSTRG.842.42"; exon_number "34";
chr1	StringTie	exon	10352631	10352736	1000	+	.	gene_id "MSTRG.842"; transcript_id "MSTRG.842.42"; exon_number "35";
chr1	StringTie	exon	10360929	10361043	1000	+	.	gene_id "MSTRG.842"; transcript_id "MSTRG.842.42"; exon_number "36";
chr1	StringTie	exon	10361692	10361825	1000	+	.	gene_id "MSTRG.842"; transcript_id "MSTRG.842.42"; exon_number "37";
chr1	StringTie	exon	10363283	10363344	1000	+	.	gene_id "MSTRG.842"; transcript_id "MSTRG.842.42"; exon_number "38";
chr1	StringTie	exon	10365100	10365245	1000	+	.	gene_id "MSTRG.842"; transcript_id "MSTRG.842.42"; exon_number "39";
chr1	StringTie	exon	10365409	10365648	1000	+	.	gene_id "MSTRG.842"; transcript_id "MSTRG.842.42"; exon_number "40";
chr1	StringTie	exon	10368467	10368538	1000	+	.	gene_id "MSTRG.842"; transcript_id "MSTRG.842.42"; exon_number "41";
chr1	StringTie	exon	10371141	10371262	1000	+	.	gene_id "MSTRG.842"; transcript_id "MSTRG.842.42"; exon_number "42";
chr1	StringTie	exon	10374316	10374465	1000	+	.	gene_id "MSTRG.842"; transcript_id "MSTRG.842.42"; exon_number "43";
chr1	StringTie	exon	10374854	10375046	1000	+	.	gene_id "MSTRG.842"; transcript_id "MSTRG.842.42"; exon_number "44";
chr1	StringTie	exon	10375255	10375373	1000	+	.	gene_id "MSTRG.842"; transcript_id "MSTRG.842.42"; exon_number "45";
chr1	StringTie	exon	10376545	10381701	1000	+	.	gene_id "MSTRG.842"; transcript_id "MSTRG.842.42"; exon_number "46";
chr1	StringTie	transcript	10210725	10381620	1000	+	.	gene_id "MSTRG.842"; transcript_id "MSTRG.842.43";
chr1	StringTie	exon	10210725	10210793	1000	+	.	gene_id "MSTRG.842"; transcript_id "MSTRG.842.43"; exon_number "1";
chr1	StringTie	exon	10232250	10232434	1000	+	.	gene_id "MSTRG.842"; transcript_id "MSTRG.842.43"; exon_number "2";
chr1	StringTie	exon	10256247	10256323	1000	+	.	gene_id "MSTRG.842"; transcript_id "MSTRG.842.43"; exon_number "3";
chr1	StringTie	exon	10258493	10258672	1000	+	.	gene_id "MSTRG.842"; transcript_id "MSTRG.842.43"; exon_number "4";
chr1	StringTie	exon	10261905	10261970	1000	+	.	gene_id "MSTRG.842"; transcript_id "MSTRG.842.43"; exon_number "5";
chr1	StringTie	exon	10267380	10267558	1000	+	.	gene_id "MSTRG.842"; transcript_id "MSTRG.842.43"; exon_number "6";
chr1	StringTie	exon	10268152	10268263	1000	+	.	gene_id "MSTRG.842"; transcript_id "MSTRG.842.43"; exon_number "7";
chr1	StringTie	exon	10271502	10271579	1000	+	.	gene_id "MSTRG.842"; transcript_id "MSTRG.842.43"; exon_number "8";
chr1	StringTie	exon	10272241	10272303	1000	+	.	gene_id "MSTRG.842"; transcript_id "MSTRG.842.43"; exon_number "9";
chr1	StringTie	exon	10273014	10273031	1000	+	.	gene_id "MSTRG.842"; transcript_id "MSTRG.842.43"; exon_number "10";
chr1	StringTie	exon	10275428	10275503	1000	+	.	gene_id "MSTRG.842"; transcript_id "MSTRG.842.43"; exon_number "11";
chr1	StringTie	exon	10276321	10276399	1000	+	.	gene_id "MSTRG.842"; transcript_id "MSTRG.842.43"; exon_number "12";
chr1	StringTie	exon	10277986	10278128	1000	+	.	gene_id "MSTRG.842"; transcript_id "MSTRG.842.43"; exon_number "13";
chr1	StringTie	exon	10279097	10279138	1000	+	.	gene_id "MSTRG.842"; transcript_id "MSTRG.842.43"; exon_number "14";
chr1	StringTie	exon	10282322	10282533	1000	+	.	gene_id "MSTRG.842"; transcript_id "MSTRG.842.43"; exon_number "15";
chr1	StringTie	exon	10291082	10291161	1000	+	.	gene_id "MSTRG.842"; transcript_id "MSTRG.842.43"; exon_number "16";
chr1	StringTie	exon	10292047	10292122	1000	+	.	gene_id "MSTRG.842"; transcript_id "MSTRG.842.43"; exon_number "17";
chr1	StringTie	exon	10295086	10295165	1000	+	.	gene_id "MSTRG.842"; transcript_id "MSTRG.842.43"; exon_number "18";
chr1	StringTie	exon	10295660	10295766	1000	+	.	gene_id "MSTRG.842"; transcript_id "MSTRG.842.43"; exon_number "19";
chr1	StringTie	exon	10296582	10296665	1000	+	.	gene_id "MSTRG.842"; transcript_id "MSTRG.842.43"; exon_number "20";
chr1	StringTie	exon	10296897	10297077	1000	+	.	gene_id "MSTRG.842"; transcript_id "MSTRG.842.43"; exon_number "21";
chr1	StringTie	exon	10297174	10297246	1000	+	.	gene_id "MSTRG.842"; transcript_id "MSTRG.842.43"; exon_number "22";
chr1	StringTie	exon	10320043	10320136	1000	+	.	gene_id "MSTRG.842"; transcript_id "MSTRG.842.43"; exon_number "23";
chr1	StringTie	exon	10321709	10321857	1000	+	.	gene_id "MSTRG.842"; transcript_id "MSTRG.842.43"; exon_number "24";
chr1	StringTie	exon	10323884	10324062	1000	+	.	gene_id "MSTRG.842"; transcript_id "MSTRG.842.43"; exon_number "25";
chr1	StringTie	exon	10324758	10324895	1000	+	.	gene_id "MSTRG.842"; transcript_id "MSTRG.842.43"; exon_number "26";
chr1	StringTie	exon	10326111	10326359	1000	+	.	gene_id "MSTRG.842"; transcript_id "MSTRG.842.43"; exon_number "27";
chr1	StringTie	exon	10334520	10334638	1000	+	.	gene_id "MSTRG.842"; transcript_id "MSTRG.842.43"; exon_number "28";
chr1	StringTie	exon	10336657	10336742	1000	+	.	gene_id "MSTRG.842"; transcript_id "MSTRG.842.43"; exon_number "29";
chr1	StringTie	exon	10337074	10337203	1000	+	.	gene_id "MSTRG.842"; transcript_id "MSTRG.842.43"; exon_number "30";
chr1	StringTie	exon	10337371	10337533	1000	+	.	gene_id "MSTRG.842"; transcript_id "MSTRG.842.43"; exon_number "31";
chr1	StringTie	exon	10339769	10339859	1000	+	.	gene_id "MSTRG.842"; transcript_id "MSTRG.842.43"; exon_number "32";
chr1	StringTie	exon	10342050	10342168	1000	+	.	gene_id "MSTRG.842"; transcript_id "MSTRG.842.43"; exon_number "33";
chr1	StringTie	exon	10343232	10343287	1000	+	.	gene_id "MSTRG.842"; transcript_id "MSTRG.842.43"; exon_number "34";
chr1	StringTie	exon	10345845	10345953	1000	+	.	gene_id "MSTRG.842"; transcript_id "MSTRG.842.43"; exon_number "35";
chr1	StringTie	exon	10347761	10347827	1000	+	.	gene_id "MSTRG.842"; transcript_id "MSTRG.842.43"; exon_number "36";
chr1	StringTie	exon	10348649	10348733	1000	+	.	gene_id "MSTRG.842"; transcript_id "MSTRG.842.43"; exon_number "37";
chr1	StringTie	exon	10352631	10352736	1000	+	.	gene_id "MSTRG.842"; transcript_id "MSTRG.842.43"; exon_number "38";
chr1	StringTie	exon	10360929	10361043	1000	+	.	gene_id "MSTRG.842"; transcript_id "MSTRG.842.43"; exon_number "39";
chr1	StringTie	exon	10361692	10361825	1000	+	.	gene_id "MSTRG.842"; transcript_id "MSTRG.842.43"; exon_number "40";
chr1	StringTie	exon	10363283	10363344	1000	+	.	gene_id "MSTRG.842"; transcript_id "MSTRG.842.43"; exon_number "41";
chr1	StringTie	exon	10365100	10365245	1000	+	.	gene_id "MSTRG.842"; transcript_id "MSTRG.842.43"; exon_number "42";
chr1	StringTie	exon	10365409	10365648	1000	+	.	gene_id "MSTRG.842"; transcript_id "MSTRG.842.43"; exon_number "43";
chr1	StringTie	exon	10368467	10368538	1000	+	.	gene_id "MSTRG.842"; transcript_id "MSTRG.842.43"; exon_number "44";
chr1	StringTie	exon	10371141	10371262	1000	+	.	gene_id "MSTRG.842"; transcript_id "MSTRG.842.43"; exon_number "45";
chr1	StringTie	exon	10374316	10374465	1000	+	.	gene_id "MSTRG.842"; transcript_id "MSTRG.842.43"; exon_number "46";
chr1	StringTie	exon	10374854	10375046	1000	+	.	gene_id "MSTRG.842"; transcript_id "MSTRG.842.43"; exon_number "47";
chr1	StringTie	exon	10375255	10375373	1000	+	.	gene_id "MSTRG.842"; transcript_id "MSTRG.842.43"; exon_number "48";
chr1	StringTie	exon	10376545	10381620	1000	+	.	gene_id "MSTRG.842"; transcript_id "MSTRG.842.43"; exon_number "49";
chr1	StringTie	transcript	10210736	10381601	1000	+	.	gene_id "MSTRG.842"; transcript_id "MSTRG.842.44";
chr1	StringTie	exon	10210736	10210793	1000	+	.	gene_id "MSTRG.842"; transcript_id "MSTRG.842.44"; exon_number "1";
chr1	StringTie	exon	10232250	10232434	1000	+	.	gene_id "MSTRG.842"; transcript_id "MSTRG.842.44"; exon_number "2";
chr1	StringTie	exon	10256247	10256323	1000	+	.	gene_id "MSTRG.842"; transcript_id "MSTRG.842.44"; exon_number "3";
chr1	StringTie	exon	10258493	10258672	1000	+	.	gene_id "MSTRG.842"; transcript_id "MSTRG.842.44"; exon_number "4";
chr1	StringTie	exon	10261905	10261970	1000	+	.	gene_id "MSTRG.842"; transcript_id "MSTRG.842.44"; exon_number "5";
chr1	StringTie	exon	10267380	10267558	1000	+	.	gene_id "MSTRG.842"; transcript_id "MSTRG.842.44"; exon_number "6";
chr1	StringTie	exon	10268152	10268263	1000	+	.	gene_id "MSTRG.842"; transcript_id "MSTRG.842.44"; exon_number "7";
chr1	StringTie	exon	10271502	10271579	1000	+	.	gene_id "MSTRG.842"; transcript_id "MSTRG.842.44"; exon_number "8";
chr1	StringTie	exon	10272241	10272306	1000	+	.	gene_id "MSTRG.842"; transcript_id "MSTRG.842.44"; exon_number "9";
chr1	StringTie	exon	10273014	10273031	1000	+	.	gene_id "MSTRG.842"; transcript_id "MSTRG.842.44"; exon_number "10";
chr1	StringTie	exon	10275428	10275503	1000	+	.	gene_id "MSTRG.842"; transcript_id "MSTRG.842.44"; exon_number "11";
chr1	StringTie	exon	10276321	10276399	1000	+	.	gene_id "MSTRG.842"; transcript_id "MSTRG.842.44"; exon_number "12";
chr1	StringTie	exon	10277986	10278128	1000	+	.	gene_id "MSTRG.842"; transcript_id "MSTRG.842.44"; exon_number "13";
chr1	StringTie	exon	10279097	10279138	1000	+	.	gene_id "MSTRG.842"; transcript_id "MSTRG.842.44"; exon_number "14";
chr1	StringTie	exon	10282400	10282533	1000	+	.	gene_id "MSTRG.842"; transcript_id "MSTRG.842.44"; exon_number "15";
chr1	StringTie	exon	10291082	10291161	1000	+	.	gene_id "MSTRG.842"; transcript_id "MSTRG.842.44"; exon_number "16";
chr1	StringTie	exon	10292047	10292122	1000	+	.	gene_id "MSTRG.842"; transcript_id "MSTRG.842.44"; exon_number "17";
chr1	StringTie	exon	10295086	10295165	1000	+	.	gene_id "MSTRG.842"; transcript_id "MSTRG.842.44"; exon_number "18";
chr1	StringTie	exon	10295660	10295766	1000	+	.	gene_id "MSTRG.842"; transcript_id "MSTRG.842.44"; exon_number "19";
chr1	StringTie	exon	10296582	10296665	1000	+	.	gene_id "MSTRG.842"; transcript_id "MSTRG.842.44"; exon_number "20";
chr1	StringTie	exon	10296897	10297077	1000	+	.	gene_id "MSTRG.842"; transcript_id "MSTRG.842.44"; exon_number "21";
chr1	StringTie	exon	10297174	10297246	1000	+	.	gene_id "MSTRG.842"; transcript_id "MSTRG.842.44"; exon_number "22";
chr1	StringTie	exon	10320043	10320136	1000	+	.	gene_id "MSTRG.842"; transcript_id "MSTRG.842.44"; exon_number "23";
chr1	StringTie	exon	10321709	10321857	1000	+	.	gene_id "MSTRG.842"; transcript_id "MSTRG.842.44"; exon_number "24";
chr1	StringTie	exon	10323884	10324062	1000	+	.	gene_id "MSTRG.842"; transcript_id "MSTRG.842.44"; exon_number "25";
chr1	StringTie	exon	10324758	10324895	1000	+	.	gene_id "MSTRG.842"; transcript_id "MSTRG.842.44"; exon_number "26";
chr1	StringTie	exon	10334520	10334638	1000	+	.	gene_id "MSTRG.842"; transcript_id "MSTRG.842.44"; exon_number "27";
chr1	StringTie	exon	10336657	10336742	1000	+	.	gene_id "MSTRG.842"; transcript_id "MSTRG.842.44"; exon_number "28";
chr1	StringTie	exon	10337074	10337203	1000	+	.	gene_id "MSTRG.842"; transcript_id "MSTRG.842.44"; exon_number "29";
chr1	StringTie	exon	10337371	10337533	1000	+	.	gene_id "MSTRG.842"; transcript_id "MSTRG.842.44"; exon_number "30";
chr1	StringTie	exon	10339769	10339859	1000	+	.	gene_id "MSTRG.842"; transcript_id "MSTRG.842.44"; exon_number "31";
chr1	StringTie	exon	10342050	10342168	1000	+	.	gene_id "MSTRG.842"; transcript_id "MSTRG.842.44"; exon_number "32";
chr1	StringTie	exon	10343232	10343287	1000	+	.	gene_id "MSTRG.842"; transcript_id "MSTRG.842.44"; exon_number "33";
chr1	StringTie	exon	10345845	10345953	1000	+	.	gene_id "MSTRG.842"; transcript_id "MSTRG.842.44"; exon_number "34";
chr1	StringTie	exon	10347761	10347827	1000	+	.	gene_id "MSTRG.842"; transcript_id "MSTRG.842.44"; exon_number "35";
chr1	StringTie	exon	10348649	10348733	1000	+	.	gene_id "MSTRG.842"; transcript_id "MSTRG.842.44"; exon_number "36";
chr1	StringTie	exon	10352631	10352736	1000	+	.	gene_id "MSTRG.842"; transcript_id "MSTRG.842.44"; exon_number "37";
chr1	StringTie	exon	10360929	10361043	1000	+	.	gene_id "MSTRG.842"; transcript_id "MSTRG.842.44"; exon_number "38";
chr1	StringTie	exon	10361692	10361825	1000	+	.	gene_id "MSTRG.842"; transcript_id "MSTRG.842.44"; exon_number "39";
chr1	StringTie	exon	10363283	10363344	1000	+	.	gene_id "MSTRG.842"; transcript_id "MSTRG.842.44"; exon_number "40";
chr1	StringTie	exon	10365100	10365245	1000	+	.	gene_id "MSTRG.842"; transcript_id "MSTRG.842.44"; exon_number "41";
chr1	StringTie	exon	10365409	10365648	1000	+	.	gene_id "MSTRG.842"; transcript_id "MSTRG.842.44"; exon_number "42";
chr1	StringTie	exon	10368467	10368538	1000	+	.	gene_id "MSTRG.842"; transcript_id "MSTRG.842.44"; exon_number "43";
chr1	StringTie	exon	10371141	10371262	1000	+	.	gene_id "MSTRG.842"; transcript_id "MSTRG.842.44"; exon_number "44";
chr1	StringTie	exon	10374316	10374465	1000	+	.	gene_id "MSTRG.842"; transcript_id "MSTRG.842.44"; exon_number "45";
chr1	StringTie	exon	10374854	10375046	1000	+	.	gene_id "MSTRG.842"; transcript_id "MSTRG.842.44"; exon_number "46";
chr1	StringTie	exon	10375255	10375373	1000	+	.	gene_id "MSTRG.842"; transcript_id "MSTRG.842.44"; exon_number "47";
chr1	StringTie	exon	10376545	10381601	1000	+	.	gene_id "MSTRG.842"; transcript_id "MSTRG.842.44"; exon_number "48";
chr1	StringTie	transcript	10210736	10381601	1000	+	.	gene_id "MSTRG.842"; transcript_id "MSTRG.842.45";
chr1	StringTie	exon	10210736	10210793	1000	+	.	gene_id "MSTRG.842"; transcript_id "MSTRG.842.45"; exon_number "1";
chr1	StringTie	exon	10232250	10232434	1000	+	.	gene_id "MSTRG.842"; transcript_id "MSTRG.842.45"; exon_number "2";
chr1	StringTie	exon	10256247	10256323	1000	+	.	gene_id "MSTRG.842"; transcript_id "MSTRG.842.45"; exon_number "3";
chr1	StringTie	exon	10258493	10258672	1000	+	.	gene_id "MSTRG.842"; transcript_id "MSTRG.842.45"; exon_number "4";
chr1	StringTie	exon	10261905	10261970	1000	+	.	gene_id "MSTRG.842"; transcript_id "MSTRG.842.45"; exon_number "5";
chr1	StringTie	exon	10267380	10267558	1000	+	.	gene_id "MSTRG.842"; transcript_id "MSTRG.842.45"; exon_number "6";
chr1	StringTie	exon	10268152	10268263	1000	+	.	gene_id "MSTRG.842"; transcript_id "MSTRG.842.45"; exon_number "7";
chr1	StringTie	exon	10271502	10271579	1000	+	.	gene_id "MSTRG.842"; transcript_id "MSTRG.842.45"; exon_number "8";
chr1	StringTie	exon	10272241	10272306	1000	+	.	gene_id "MSTRG.842"; transcript_id "MSTRG.842.45"; exon_number "9";
chr1	StringTie	exon	10273014	10273031	1000	+	.	gene_id "MSTRG.842"; transcript_id "MSTRG.842.45"; exon_number "10";
chr1	StringTie	exon	10275428	10275503	1000	+	.	gene_id "MSTRG.842"; transcript_id "MSTRG.842.45"; exon_number "11";
chr1	StringTie	exon	10276321	10276399	1000	+	.	gene_id "MSTRG.842"; transcript_id "MSTRG.842.45"; exon_number "12";
chr1	StringTie	exon	10277986	10278128	1000	+	.	gene_id "MSTRG.842"; transcript_id "MSTRG.842.45"; exon_number "13";
chr1	StringTie	exon	10279097	10279138	1000	+	.	gene_id "MSTRG.842"; transcript_id "MSTRG.842.45"; exon_number "14";
chr1	StringTie	exon	10282400	10282533	1000	+	.	gene_id "MSTRG.842"; transcript_id "MSTRG.842.45"; exon_number "15";
chr1	StringTie	exon	10291082	10291161	1000	+	.	gene_id "MSTRG.842"; transcript_id "MSTRG.842.45"; exon_number "16";
chr1	StringTie	exon	10292047	10292122	1000	+	.	gene_id "MSTRG.842"; transcript_id "MSTRG.842.45"; exon_number "17";
chr1	StringTie	exon	10295086	10295165	1000	+	.	gene_id "MSTRG.842"; transcript_id "MSTRG.842.45"; exon_number "18";
chr1	StringTie	exon	10295660	10295766	1000	+	.	gene_id "MSTRG.842"; transcript_id "MSTRG.842.45"; exon_number "19";
chr1	StringTie	exon	10296582	10296665	1000	+	.	gene_id "MSTRG.842"; transcript_id "MSTRG.842.45"; exon_number "20";
chr1	StringTie	exon	10296897	10297077	1000	+	.	gene_id "MSTRG.842"; transcript_id "MSTRG.842.45"; exon_number "21";
chr1	StringTie	exon	10297174	10297246	1000	+	.	gene_id "MSTRG.842"; transcript_id "MSTRG.842.45"; exon_number "22";
chr1	StringTie	exon	10320043	10320136	1000	+	.	gene_id "MSTRG.842"; transcript_id "MSTRG.842.45"; exon_number "23";
chr1	StringTie	exon	10321709	10321857	1000	+	.	gene_id "MSTRG.842"; transcript_id "MSTRG.842.45"; exon_number "24";
chr1	StringTie	exon	10323884	10324062	1000	+	.	gene_id "MSTRG.842"; transcript_id "MSTRG.842.45"; exon_number "25";
chr1	StringTie	exon	10324758	10324895	1000	+	.	gene_id "MSTRG.842"; transcript_id "MSTRG.842.45"; exon_number "26";
chr1	StringTie	exon	10326111	10326359	1000	+	.	gene_id "MSTRG.842"; transcript_id "MSTRG.842.45"; exon_number "27";
chr1	StringTie	exon	10334520	10334638	1000	+	.	gene_id "MSTRG.842"; transcript_id "MSTRG.842.45"; exon_number "28";
chr1	StringTie	exon	10336657	10336742	1000	+	.	gene_id "MSTRG.842"; transcript_id "MSTRG.842.45"; exon_number "29";
chr1	StringTie	exon	10337074	10337203	1000	+	.	gene_id "MSTRG.842"; transcript_id "MSTRG.842.45"; exon_number "30";
chr1	StringTie	exon	10337371	10337533	1000	+	.	gene_id "MSTRG.842"; transcript_id "MSTRG.842.45"; exon_number "31";
chr1	StringTie	exon	10339769	10339859	1000	+	.	gene_id "MSTRG.842"; transcript_id "MSTRG.842.45"; exon_number "32";
chr1	StringTie	exon	10342050	10342168	1000	+	.	gene_id "MSTRG.842"; transcript_id "MSTRG.842.45"; exon_number "33";
chr1	StringTie	exon	10343232	10343287	1000	+	.	gene_id "MSTRG.842"; transcript_id "MSTRG.842.45"; exon_number "34";
chr1	StringTie	exon	10345845	10345953	1000	+	.	gene_id "MSTRG.842"; transcript_id "MSTRG.842.45"; exon_number "35";
chr1	StringTie	exon	10347761	10347827	1000	+	.	gene_id "MSTRG.842"; transcript_id "MSTRG.842.45"; exon_number "36";
chr1	StringTie	exon	10348649	10348733	1000	+	.	gene_id "MSTRG.842"; transcript_id "MSTRG.842.45"; exon_number "37";
chr1	StringTie	exon	10352631	10352736	1000	+	.	gene_id "MSTRG.842"; transcript_id "MSTRG.842.45"; exon_number "38";
chr1	StringTie	exon	10360929	10361043	1000	+	.	gene_id "MSTRG.842"; transcript_id "MSTRG.842.45"; exon_number "39";
chr1	StringTie	exon	10361692	10361825	1000	+	.	gene_id "MSTRG.842"; transcript_id "MSTRG.842.45"; exon_number "40";
chr1	StringTie	exon	10363283	10363344	1000	+	.	gene_id "MSTRG.842"; transcript_id "MSTRG.842.45"; exon_number "41";
chr1	StringTie	exon	10365100	10365245	1000	+	.	gene_id "MSTRG.842"; transcript_id "MSTRG.842.45"; exon_number "42";
chr1	StringTie	exon	10365409	10365648	1000	+	.	gene_id "MSTRG.842"; transcript_id "MSTRG.842.45"; exon_number "43";
chr1	StringTie	exon	10368467	10368538	1000	+	.	gene_id "MSTRG.842"; transcript_id "MSTRG.842.45"; exon_number "44";
chr1	StringTie	exon	10371141	10371262	1000	+	.	gene_id "MSTRG.842"; transcript_id "MSTRG.842.45"; exon_number "45";
chr1	StringTie	exon	10374316	10374465	1000	+	.	gene_id "MSTRG.842"; transcript_id "MSTRG.842.45"; exon_number "46";
chr1	StringTie	exon	10374854	10375046	1000	+	.	gene_id "MSTRG.842"; transcript_id "MSTRG.842.45"; exon_number "47";
chr1	StringTie	exon	10375255	10375373	1000	+	.	gene_id "MSTRG.842"; transcript_id "MSTRG.842.45"; exon_number "48";
chr1	StringTie	exon	10376545	10381601	1000	+	.	gene_id "MSTRG.842"; transcript_id "MSTRG.842.45"; exon_number "49";
chr1	StringTie	transcript	10210749	10381661	1000	+	.	gene_id "MSTRG.842"; transcript_id "MSTRG.842.46";
chr1	StringTie	exon	10210749	10210878	1000	+	.	gene_id "MSTRG.842"; transcript_id "MSTRG.842.46"; exon_number "1";
chr1	StringTie	exon	10232250	10232434	1000	+	.	gene_id "MSTRG.842"; transcript_id "MSTRG.842.46"; exon_number "2";
chr1	StringTie	exon	10256247	10256323	1000	+	.	gene_id "MSTRG.842"; transcript_id "MSTRG.842.46"; exon_number "3";
chr1	StringTie	exon	10258493	10258672	1000	+	.	gene_id "MSTRG.842"; transcript_id "MSTRG.842.46"; exon_number "4";
chr1	StringTie	exon	10261905	10261970	1000	+	.	gene_id "MSTRG.842"; transcript_id "MSTRG.842.46"; exon_number "5";
chr1	StringTie	exon	10267380	10267558	1000	+	.	gene_id "MSTRG.842"; transcript_id "MSTRG.842.46"; exon_number "6";
chr1	StringTie	exon	10268157	10268263	1000	+	.	gene_id "MSTRG.842"; transcript_id "MSTRG.842.46"; exon_number "7";
chr1	StringTie	exon	10271502	10271579	1000	+	.	gene_id "MSTRG.842"; transcript_id "MSTRG.842.46"; exon_number "8";
chr1	StringTie	exon	10272241	10272306	1000	+	.	gene_id "MSTRG.842"; transcript_id "MSTRG.842.46"; exon_number "9";
chr1	StringTie	exon	10273014	10273031	1000	+	.	gene_id "MSTRG.842"; transcript_id "MSTRG.842.46"; exon_number "10";
chr1	StringTie	exon	10275428	10275503	1000	+	.	gene_id "MSTRG.842"; transcript_id "MSTRG.842.46"; exon_number "11";
chr1	StringTie	exon	10276321	10276399	1000	+	.	gene_id "MSTRG.842"; transcript_id "MSTRG.842.46"; exon_number "12";
chr1	StringTie	exon	10277986	10278128	1000	+	.	gene_id "MSTRG.842"; transcript_id "MSTRG.842.46"; exon_number "13";
chr1	StringTie	exon	10279097	10279138	1000	+	.	gene_id "MSTRG.842"; transcript_id "MSTRG.842.46"; exon_number "14";
chr1	StringTie	exon	10282322	10282533	1000	+	.	gene_id "MSTRG.842"; transcript_id "MSTRG.842.46"; exon_number "15";
chr1	StringTie	exon	10291082	10291161	1000	+	.	gene_id "MSTRG.842"; transcript_id "MSTRG.842.46"; exon_number "16";
chr1	StringTie	exon	10292047	10292122	1000	+	.	gene_id "MSTRG.842"; transcript_id "MSTRG.842.46"; exon_number "17";
chr1	StringTie	exon	10295086	10295165	1000	+	.	gene_id "MSTRG.842"; transcript_id "MSTRG.842.46"; exon_number "18";
chr1	StringTie	exon	10295660	10295766	1000	+	.	gene_id "MSTRG.842"; transcript_id "MSTRG.842.46"; exon_number "19";
chr1	StringTie	exon	10296582	10296665	1000	+	.	gene_id "MSTRG.842"; transcript_id "MSTRG.842.46"; exon_number "20";
chr1	StringTie	exon	10296897	10297077	1000	+	.	gene_id "MSTRG.842"; transcript_id "MSTRG.842.46"; exon_number "21";
chr1	StringTie	exon	10297174	10297246	1000	+	.	gene_id "MSTRG.842"; transcript_id "MSTRG.842.46"; exon_number "22";
chr1	StringTie	exon	10320043	10320136	1000	+	.	gene_id "MSTRG.842"; transcript_id "MSTRG.842.46"; exon_number "23";
chr1	StringTie	exon	10321709	10321857	1000	+	.	gene_id "MSTRG.842"; transcript_id "MSTRG.842.46"; exon_number "24";
chr1	StringTie	exon	10323884	10324062	1000	+	.	gene_id "MSTRG.842"; transcript_id "MSTRG.842.46"; exon_number "25";
chr1	StringTie	exon	10324758	10324895	1000	+	.	gene_id "MSTRG.842"; transcript_id "MSTRG.842.46"; exon_number "26";
chr1	StringTie	exon	10326111	10326359	1000	+	.	gene_id "MSTRG.842"; transcript_id "MSTRG.842.46"; exon_number "27";
chr1	StringTie	exon	10334520	10334638	1000	+	.	gene_id "MSTRG.842"; transcript_id "MSTRG.842.46"; exon_number "28";
chr1	StringTie	exon	10336657	10336742	1000	+	.	gene_id "MSTRG.842"; transcript_id "MSTRG.842.46"; exon_number "29";
chr1	StringTie	exon	10337074	10337203	1000	+	.	gene_id "MSTRG.842"; transcript_id "MSTRG.842.46"; exon_number "30";
chr1	StringTie	exon	10337371	10337533	1000	+	.	gene_id "MSTRG.842"; transcript_id "MSTRG.842.46"; exon_number "31";
chr1	StringTie	exon	10339769	10339859	1000	+	.	gene_id "MSTRG.842"; transcript_id "MSTRG.842.46"; exon_number "32";
chr1	StringTie	exon	10342050	10342168	1000	+	.	gene_id "MSTRG.842"; transcript_id "MSTRG.842.46"; exon_number "33";
chr1	StringTie	exon	10343232	10343287	1000	+	.	gene_id "MSTRG.842"; transcript_id "MSTRG.842.46"; exon_number "34";
chr1	StringTie	exon	10345845	10345953	1000	+	.	gene_id "MSTRG.842"; transcript_id "MSTRG.842.46"; exon_number "35";
chr1	StringTie	exon	10347761	10347827	1000	+	.	gene_id "MSTRG.842"; transcript_id "MSTRG.842.46"; exon_number "36";
chr1	StringTie	exon	10348649	10348733	1000	+	.	gene_id "MSTRG.842"; transcript_id "MSTRG.842.46"; exon_number "37";
chr1	StringTie	exon	10352631	10352736	1000	+	.	gene_id "MSTRG.842"; transcript_id "MSTRG.842.46"; exon_number "38";
chr1	StringTie	exon	10360929	10361043	1000	+	.	gene_id "MSTRG.842"; transcript_id "MSTRG.842.46"; exon_number "39";
chr1	StringTie	exon	10361692	10361825	1000	+	.	gene_id "MSTRG.842"; transcript_id "MSTRG.842.46"; exon_number "40";
chr1	StringTie	exon	10363283	10363344	1000	+	.	gene_id "MSTRG.842"; transcript_id "MSTRG.842.46"; exon_number "41";
chr1	StringTie	exon	10365100	10365245	1000	+	.	gene_id "MSTRG.842"; transcript_id "MSTRG.842.46"; exon_number "42";
chr1	StringTie	exon	10365409	10365648	1000	+	.	gene_id "MSTRG.842"; transcript_id "MSTRG.842.46"; exon_number "43";
chr1	StringTie	exon	10368467	10368538	1000	+	.	gene_id "MSTRG.842"; transcript_id "MSTRG.842.46"; exon_number "44";
chr1	StringTie	exon	10371141	10371262	1000	+	.	gene_id "MSTRG.842"; transcript_id "MSTRG.842.46"; exon_number "45";
chr1	StringTie	exon	10374316	10374465	1000	+	.	gene_id "MSTRG.842"; transcript_id "MSTRG.842.46"; exon_number "46";
chr1	StringTie	exon	10374854	10375046	1000	+	.	gene_id "MSTRG.842"; transcript_id "MSTRG.842.46"; exon_number "47";
chr1	StringTie	exon	10375255	10375373	1000	+	.	gene_id "MSTRG.842"; transcript_id "MSTRG.842.46"; exon_number "48";
chr1	StringTie	exon	10376545	10381661	1000	+	.	gene_id "MSTRG.842"; transcript_id "MSTRG.842.46"; exon_number "49";
chr1	StringTie	transcript	10210751	10381645	1000	+	.	gene_id "MSTRG.842"; transcript_id "MSTRG.842.47";
chr1	StringTie	exon	10210751	10210793	1000	+	.	gene_id "MSTRG.842"; transcript_id "MSTRG.842.47"; exon_number "1";
chr1	StringTie	exon	10232250	10232434	1000	+	.	gene_id "MSTRG.842"; transcript_id "MSTRG.842.47"; exon_number "2";
chr1	StringTie	exon	10256247	10256323	1000	+	.	gene_id "MSTRG.842"; transcript_id "MSTRG.842.47"; exon_number "3";
chr1	StringTie	exon	10258493	10258672	1000	+	.	gene_id "MSTRG.842"; transcript_id "MSTRG.842.47"; exon_number "4";
chr1	StringTie	exon	10261905	10261970	1000	+	.	gene_id "MSTRG.842"; transcript_id "MSTRG.842.47"; exon_number "5";
chr1	StringTie	exon	10267380	10267558	1000	+	.	gene_id "MSTRG.842"; transcript_id "MSTRG.842.47"; exon_number "6";
chr1	StringTie	exon	10268152	10268263	1000	+	.	gene_id "MSTRG.842"; transcript_id "MSTRG.842.47"; exon_number "7";
chr1	StringTie	exon	10271502	10271579	1000	+	.	gene_id "MSTRG.842"; transcript_id "MSTRG.842.47"; exon_number "8";
chr1	StringTie	exon	10272241	10272306	1000	+	.	gene_id "MSTRG.842"; transcript_id "MSTRG.842.47"; exon_number "9";
chr1	StringTie	exon	10275428	10275503	1000	+	.	gene_id "MSTRG.842"; transcript_id "MSTRG.842.47"; exon_number "10";
chr1	StringTie	exon	10276321	10276399	1000	+	.	gene_id "MSTRG.842"; transcript_id "MSTRG.842.47"; exon_number "11";
chr1	StringTie	exon	10277986	10278128	1000	+	.	gene_id "MSTRG.842"; transcript_id "MSTRG.842.47"; exon_number "12";
chr1	StringTie	exon	10282322	10282533	1000	+	.	gene_id "MSTRG.842"; transcript_id "MSTRG.842.47"; exon_number "13";
chr1	StringTie	exon	10291082	10291161	1000	+	.	gene_id "MSTRG.842"; transcript_id "MSTRG.842.47"; exon_number "14";
chr1	StringTie	exon	10292047	10292122	1000	+	.	gene_id "MSTRG.842"; transcript_id "MSTRG.842.47"; exon_number "15";
chr1	StringTie	exon	10295086	10295165	1000	+	.	gene_id "MSTRG.842"; transcript_id "MSTRG.842.47"; exon_number "16";
chr1	StringTie	exon	10295660	10295766	1000	+	.	gene_id "MSTRG.842"; transcript_id "MSTRG.842.47"; exon_number "17";
chr1	StringTie	exon	10296582	10296665	1000	+	.	gene_id "MSTRG.842"; transcript_id "MSTRG.842.47"; exon_number "18";
chr1	StringTie	exon	10296897	10297077	1000	+	.	gene_id "MSTRG.842"; transcript_id "MSTRG.842.47"; exon_number "19";
chr1	StringTie	exon	10297174	10297246	1000	+	.	gene_id "MSTRG.842"; transcript_id "MSTRG.842.47"; exon_number "20";
chr1	StringTie	exon	10320043	10320136	1000	+	.	gene_id "MSTRG.842"; transcript_id "MSTRG.842.47"; exon_number "21";
chr1	StringTie	exon	10321709	10321857	1000	+	.	gene_id "MSTRG.842"; transcript_id "MSTRG.842.47"; exon_number "22";
chr1	StringTie	exon	10323884	10324062	1000	+	.	gene_id "MSTRG.842"; transcript_id "MSTRG.842.47"; exon_number "23";
chr1	StringTie	exon	10324758	10324895	1000	+	.	gene_id "MSTRG.842"; transcript_id "MSTRG.842.47"; exon_number "24";
chr1	StringTie	exon	10326111	10326359	1000	+	.	gene_id "MSTRG.842"; transcript_id "MSTRG.842.47"; exon_number "25";
chr1	StringTie	exon	10334520	10334638	1000	+	.	gene_id "MSTRG.842"; transcript_id "MSTRG.842.47"; exon_number "26";
chr1	StringTie	exon	10336657	10336742	1000	+	.	gene_id "MSTRG.842"; transcript_id "MSTRG.842.47"; exon_number "27";
chr1	StringTie	exon	10337074	10337203	1000	+	.	gene_id "MSTRG.842"; transcript_id "MSTRG.842.47"; exon_number "28";
chr1	StringTie	exon	10337371	10337533	1000	+	.	gene_id "MSTRG.842"; transcript_id "MSTRG.842.47"; exon_number "29";
chr1	StringTie	exon	10339769	10339859	1000	+	.	gene_id "MSTRG.842"; transcript_id "MSTRG.842.47"; exon_number "30";
chr1	StringTie	exon	10342050	10342168	1000	+	.	gene_id "MSTRG.842"; transcript_id "MSTRG.842.47"; exon_number "31";
chr1	StringTie	exon	10343232	10343287	1000	+	.	gene_id "MSTRG.842"; transcript_id "MSTRG.842.47"; exon_number "32";
chr1	StringTie	exon	10345845	10345953	1000	+	.	gene_id "MSTRG.842"; transcript_id "MSTRG.842.47"; exon_number "33";
chr1	StringTie	exon	10347761	10347827	1000	+	.	gene_id "MSTRG.842"; transcript_id "MSTRG.842.47"; exon_number "34";
chr1	StringTie	exon	10348649	10348733	1000	+	.	gene_id "MSTRG.842"; transcript_id "MSTRG.842.47"; exon_number "35";
chr1	StringTie	exon	10352631	10352736	1000	+	.	gene_id "MSTRG.842"; transcript_id "MSTRG.842.47"; exon_number "36";
chr1	StringTie	exon	10360929	10361043	1000	+	.	gene_id "MSTRG.842"; transcript_id "MSTRG.842.47"; exon_number "37";
chr1	StringTie	exon	10361692	10361825	1000	+	.	gene_id "MSTRG.842"; transcript_id "MSTRG.842.47"; exon_number "38";
chr1	StringTie	exon	10363283	10363344	1000	+	.	gene_id "MSTRG.842"; transcript_id "MSTRG.842.47"; exon_number "39";
chr1	StringTie	exon	10365100	10365245	1000	+	.	gene_id "MSTRG.842"; transcript_id "MSTRG.842.47"; exon_number "40";
chr1	StringTie	exon	10365409	10365648	1000	+	.	gene_id "MSTRG.842"; transcript_id "MSTRG.842.47"; exon_number "41";
chr1	StringTie	exon	10368467	10368538	1000	+	.	gene_id "MSTRG.842"; transcript_id "MSTRG.842.47"; exon_number "42";
chr1	StringTie	exon	10371141	10371262	1000	+	.	gene_id "MSTRG.842"; transcript_id "MSTRG.842.47"; exon_number "43";
chr1	StringTie	exon	10374316	10374465	1000	+	.	gene_id "MSTRG.842"; transcript_id "MSTRG.842.47"; exon_number "44";
chr1	StringTie	exon	10374854	10375046	1000	+	.	gene_id "MSTRG.842"; transcript_id "MSTRG.842.47"; exon_number "45";
chr1	StringTie	exon	10375255	10375373	1000	+	.	gene_id "MSTRG.842"; transcript_id "MSTRG.842.47"; exon_number "46";
chr1	StringTie	exon	10376545	10381645	1000	+	.	gene_id "MSTRG.842"; transcript_id "MSTRG.842.47"; exon_number "47";
chr1	StringTie	transcript	10210765	10420512	1000	+	.	gene_id "MSTRG.842"; transcript_id "MSTRG.842.48";
chr1	StringTie	exon	10210765	10210878	1000	+	.	gene_id "MSTRG.842"; transcript_id "MSTRG.842.48"; exon_number "1";
chr1	StringTie	exon	10232250	10232434	1000	+	.	gene_id "MSTRG.842"; transcript_id "MSTRG.842.48"; exon_number "2";
chr1	StringTie	exon	10256247	10256323	1000	+	.	gene_id "MSTRG.842"; transcript_id "MSTRG.842.48"; exon_number "3";
chr1	StringTie	exon	10258493	10258672	1000	+	.	gene_id "MSTRG.842"; transcript_id "MSTRG.842.48"; exon_number "4";
chr1	StringTie	exon	10261905	10261970	1000	+	.	gene_id "MSTRG.842"; transcript_id "MSTRG.842.48"; exon_number "5";
chr1	StringTie	exon	10267380	10267558	1000	+	.	gene_id "MSTRG.842"; transcript_id "MSTRG.842.48"; exon_number "6";
chr1	StringTie	exon	10268152	10268263	1000	+	.	gene_id "MSTRG.842"; transcript_id "MSTRG.842.48"; exon_number "7";
chr1	StringTie	exon	10271502	10271579	1000	+	.	gene_id "MSTRG.842"; transcript_id "MSTRG.842.48"; exon_number "8";
chr1	StringTie	exon	10272241	10272306	1000	+	.	gene_id "MSTRG.842"; transcript_id "MSTRG.842.48"; exon_number "9";
chr1	StringTie	exon	10275428	10275503	1000	+	.	gene_id "MSTRG.842"; transcript_id "MSTRG.842.48"; exon_number "10";
chr1	StringTie	exon	10276321	10276399	1000	+	.	gene_id "MSTRG.842"; transcript_id "MSTRG.842.48"; exon_number "11";
chr1	StringTie	exon	10277986	10278128	1000	+	.	gene_id "MSTRG.842"; transcript_id "MSTRG.842.48"; exon_number "12";
chr1	StringTie	exon	10282322	10282533	1000	+	.	gene_id "MSTRG.842"; transcript_id "MSTRG.842.48"; exon_number "13";
chr1	StringTie	exon	10291082	10291161	1000	+	.	gene_id "MSTRG.842"; transcript_id "MSTRG.842.48"; exon_number "14";
chr1	StringTie	exon	10292047	10292122	1000	+	.	gene_id "MSTRG.842"; transcript_id "MSTRG.842.48"; exon_number "15";
chr1	StringTie	exon	10295086	10295165	1000	+	.	gene_id "MSTRG.842"; transcript_id "MSTRG.842.48"; exon_number "16";
chr1	StringTie	exon	10295660	10295766	1000	+	.	gene_id "MSTRG.842"; transcript_id "MSTRG.842.48"; exon_number "17";
chr1	StringTie	exon	10296582	10296665	1000	+	.	gene_id "MSTRG.842"; transcript_id "MSTRG.842.48"; exon_number "18";
chr1	StringTie	exon	10296897	10297077	1000	+	.	gene_id "MSTRG.842"; transcript_id "MSTRG.842.48"; exon_number "19";
chr1	StringTie	exon	10297174	10297246	1000	+	.	gene_id "MSTRG.842"; transcript_id "MSTRG.842.48"; exon_number "20";
chr1	StringTie	exon	10320043	10320136	1000	+	.	gene_id "MSTRG.842"; transcript_id "MSTRG.842.48"; exon_number "21";
chr1	StringTie	exon	10321709	10321857	1000	+	.	gene_id "MSTRG.842"; transcript_id "MSTRG.842.48"; exon_number "22";
chr1	StringTie	exon	10323884	10324062	1000	+	.	gene_id "MSTRG.842"; transcript_id "MSTRG.842.48"; exon_number "23";
chr1	StringTie	exon	10324758	10324895	1000	+	.	gene_id "MSTRG.842"; transcript_id "MSTRG.842.48"; exon_number "24";
chr1	StringTie	exon	10326111	10326359	1000	+	.	gene_id "MSTRG.842"; transcript_id "MSTRG.842.48"; exon_number "25";
chr1	StringTie	exon	10334520	10334638	1000	+	.	gene_id "MSTRG.842"; transcript_id "MSTRG.842.48"; exon_number "26";
chr1	StringTie	exon	10336657	10336742	1000	+	.	gene_id "MSTRG.842"; transcript_id "MSTRG.842.48"; exon_number "27";
chr1	StringTie	exon	10337074	10337203	1000	+	.	gene_id "MSTRG.842"; transcript_id "MSTRG.842.48"; exon_number "28";
chr1	StringTie	exon	10337371	10337533	1000	+	.	gene_id "MSTRG.842"; transcript_id "MSTRG.842.48"; exon_number "29";
chr1	StringTie	exon	10339769	10339859	1000	+	.	gene_id "MSTRG.842"; transcript_id "MSTRG.842.48"; exon_number "30";
chr1	StringTie	exon	10342050	10342168	1000	+	.	gene_id "MSTRG.842"; transcript_id "MSTRG.842.48"; exon_number "31";
chr1	StringTie	exon	10343232	10343287	1000	+	.	gene_id "MSTRG.842"; transcript_id "MSTRG.842.48"; exon_number "32";
chr1	StringTie	exon	10345845	10345953	1000	+	.	gene_id "MSTRG.842"; transcript_id "MSTRG.842.48"; exon_number "33";
chr1	StringTie	exon	10347761	10347827	1000	+	.	gene_id "MSTRG.842"; transcript_id "MSTRG.842.48"; exon_number "34";
chr1	StringTie	exon	10348649	10348733	1000	+	.	gene_id "MSTRG.842"; transcript_id "MSTRG.842.48"; exon_number "35";
chr1	StringTie	exon	10352631	10352736	1000	+	.	gene_id "MSTRG.842"; transcript_id "MSTRG.842.48"; exon_number "36";
chr1	StringTie	exon	10360929	10361043	1000	+	.	gene_id "MSTRG.842"; transcript_id "MSTRG.842.48"; exon_number "37";
chr1	StringTie	exon	10361692	10361825	1000	+	.	gene_id "MSTRG.842"; transcript_id "MSTRG.842.48"; exon_number "38";
chr1	StringTie	exon	10363283	10363344	1000	+	.	gene_id "MSTRG.842"; transcript_id "MSTRG.842.48"; exon_number "39";
chr1	StringTie	exon	10365100	10365245	1000	+	.	gene_id "MSTRG.842"; transcript_id "MSTRG.842.48"; exon_number "40";
chr1	StringTie	exon	10365409	10365648	1000	+	.	gene_id "MSTRG.842"; transcript_id "MSTRG.842.48"; exon_number "41";
chr1	StringTie	exon	10368467	10368538	1000	+	.	gene_id "MSTRG.842"; transcript_id "MSTRG.842.48"; exon_number "42";
chr1	StringTie	exon	10371141	10371262	1000	+	.	gene_id "MSTRG.842"; transcript_id "MSTRG.842.48"; exon_number "43";
chr1	StringTie	exon	10374316	10374465	1000	+	.	gene_id "MSTRG.842"; transcript_id "MSTRG.842.48"; exon_number "44";
chr1	StringTie	exon	10374854	10375046	1000	+	.	gene_id "MSTRG.842"; transcript_id "MSTRG.842.48"; exon_number "45";
chr1	StringTie	exon	10375255	10375373	1000	+	.	gene_id "MSTRG.842"; transcript_id "MSTRG.842.48"; exon_number "46";
chr1	StringTie	exon	10376545	10381641	1000	+	.	gene_id "MSTRG.842"; transcript_id "MSTRG.842.48"; exon_number "47";
chr1	StringTie	exon	10397028	10399125	1000	+	.	gene_id "MSTRG.842"; transcript_id "MSTRG.842.48"; exon_number "48";
chr1	StringTie	exon	10399629	10399704	1000	+	.	gene_id "MSTRG.842"; transcript_id "MSTRG.842.48"; exon_number "49";
chr1	StringTie	exon	10400410	10400572	1000	+	.	gene_id "MSTRG.842"; transcript_id "MSTRG.842.48"; exon_number "50";
chr1	StringTie	exon	10403071	10403136	1000	+	.	gene_id "MSTRG.842"; transcript_id "MSTRG.842.48"; exon_number "51";
chr1	StringTie	exon	10404161	10404279	1000	+	.	gene_id "MSTRG.842"; transcript_id "MSTRG.842.48"; exon_number "52";
chr1	StringTie	exon	10408071	10408140	1000	+	.	gene_id "MSTRG.842"; transcript_id "MSTRG.842.48"; exon_number "53";
chr1	StringTie	exon	10411418	10411552	1000	+	.	gene_id "MSTRG.842"; transcript_id "MSTRG.842.48"; exon_number "54";
chr1	StringTie	exon	10413062	10413251	1000	+	.	gene_id "MSTRG.842"; transcript_id "MSTRG.842.48"; exon_number "55";
chr1	StringTie	exon	10416987	10417117	1000	+	.	gene_id "MSTRG.842"; transcript_id "MSTRG.842.48"; exon_number "56";
chr1	StringTie	exon	10417376	10417509	1000	+	.	gene_id "MSTRG.842"; transcript_id "MSTRG.842.48"; exon_number "57";
chr1	StringTie	exon	10418826	10418925	1000	+	.	gene_id "MSTRG.842"; transcript_id "MSTRG.842.48"; exon_number "58";
chr1	StringTie	exon	10419417	10419539	1000	+	.	gene_id "MSTRG.842"; transcript_id "MSTRG.842.48"; exon_number "59";
chr1	StringTie	exon	10419630	10420512	1000	+	.	gene_id "MSTRG.842"; transcript_id "MSTRG.842.48"; exon_number "60";
chr1	StringTie	transcript	10210783	10381603	1000	+	.	gene_id "MSTRG.842"; transcript_id "MSTRG.842.49";
chr1	StringTie	exon	10210783	10210878	1000	+	.	gene_id "MSTRG.842"; transcript_id "MSTRG.842.49"; exon_number "1";
chr1	StringTie	exon	10232250	10232434	1000	+	.	gene_id "MSTRG.842"; transcript_id "MSTRG.842.49"; exon_number "2";
chr1	StringTie	exon	10256247	10256323	1000	+	.	gene_id "MSTRG.842"; transcript_id "MSTRG.842.49"; exon_number "3";
chr1	StringTie	exon	10258493	10258672	1000	+	.	gene_id "MSTRG.842"; transcript_id "MSTRG.842.49"; exon_number "4";
chr1	StringTie	exon	10261905	10261970	1000	+	.	gene_id "MSTRG.842"; transcript_id "MSTRG.842.49"; exon_number "5";
chr1	StringTie	exon	10267380	10267558	1000	+	.	gene_id "MSTRG.842"; transcript_id "MSTRG.842.49"; exon_number "6";
chr1	StringTie	exon	10268152	10268263	1000	+	.	gene_id "MSTRG.842"; transcript_id "MSTRG.842.49"; exon_number "7";
chr1	StringTie	exon	10271502	10271579	1000	+	.	gene_id "MSTRG.842"; transcript_id "MSTRG.842.49"; exon_number "8";
chr1	StringTie	exon	10272241	10272303	1000	+	.	gene_id "MSTRG.842"; transcript_id "MSTRG.842.49"; exon_number "9";
chr1	StringTie	exon	10275428	10275503	1000	+	.	gene_id "MSTRG.842"; transcript_id "MSTRG.842.49"; exon_number "10";
chr1	StringTie	exon	10276321	10276399	1000	+	.	gene_id "MSTRG.842"; transcript_id "MSTRG.842.49"; exon_number "11";
chr1	StringTie	exon	10277986	10278128	1000	+	.	gene_id "MSTRG.842"; transcript_id "MSTRG.842.49"; exon_number "12";
chr1	StringTie	exon	10282400	10282533	1000	+	.	gene_id "MSTRG.842"; transcript_id "MSTRG.842.49"; exon_number "13";
chr1	StringTie	exon	10291082	10291161	1000	+	.	gene_id "MSTRG.842"; transcript_id "MSTRG.842.49"; exon_number "14";
chr1	StringTie	exon	10292047	10292122	1000	+	.	gene_id "MSTRG.842"; transcript_id "MSTRG.842.49"; exon_number "15";
chr1	StringTie	exon	10295086	10295165	1000	+	.	gene_id "MSTRG.842"; transcript_id "MSTRG.842.49"; exon_number "16";
chr1	StringTie	exon	10295660	10295766	1000	+	.	gene_id "MSTRG.842"; transcript_id "MSTRG.842.49"; exon_number "17";
chr1	StringTie	exon	10296582	10296665	1000	+	.	gene_id "MSTRG.842"; transcript_id "MSTRG.842.49"; exon_number "18";
chr1	StringTie	exon	10296897	10297077	1000	+	.	gene_id "MSTRG.842"; transcript_id "MSTRG.842.49"; exon_number "19";
chr1	StringTie	exon	10297174	10297246	1000	+	.	gene_id "MSTRG.842"; transcript_id "MSTRG.842.49"; exon_number "20";
chr1	StringTie	exon	10320043	10320136	1000	+	.	gene_id "MSTRG.842"; transcript_id "MSTRG.842.49"; exon_number "21";
chr1	StringTie	exon	10321709	10321857	1000	+	.	gene_id "MSTRG.842"; transcript_id "MSTRG.842.49"; exon_number "22";
chr1	StringTie	exon	10323884	10324062	1000	+	.	gene_id "MSTRG.842"; transcript_id "MSTRG.842.49"; exon_number "23";
chr1	StringTie	exon	10324758	10324895	1000	+	.	gene_id "MSTRG.842"; transcript_id "MSTRG.842.49"; exon_number "24";
chr1	StringTie	exon	10334520	10334638	1000	+	.	gene_id "MSTRG.842"; transcript_id "MSTRG.842.49"; exon_number "25";
chr1	StringTie	exon	10336657	10336742	1000	+	.	gene_id "MSTRG.842"; transcript_id "MSTRG.842.49"; exon_number "26";
chr1	StringTie	exon	10337074	10337203	1000	+	.	gene_id "MSTRG.842"; transcript_id "MSTRG.842.49"; exon_number "27";
chr1	StringTie	exon	10337371	10337533	1000	+	.	gene_id "MSTRG.842"; transcript_id "MSTRG.842.49"; exon_number "28";
chr1	StringTie	exon	10339769	10339859	1000	+	.	gene_id "MSTRG.842"; transcript_id "MSTRG.842.49"; exon_number "29";
chr1	StringTie	exon	10342050	10342168	1000	+	.	gene_id "MSTRG.842"; transcript_id "MSTRG.842.49"; exon_number "30";
chr1	StringTie	exon	10343232	10343287	1000	+	.	gene_id "MSTRG.842"; transcript_id "MSTRG.842.49"; exon_number "31";
chr1	StringTie	exon	10345845	10345953	1000	+	.	gene_id "MSTRG.842"; transcript_id "MSTRG.842.49"; exon_number "32";
chr1	StringTie	exon	10347761	10347827	1000	+	.	gene_id "MSTRG.842"; transcript_id "MSTRG.842.49"; exon_number "33";
chr1	StringTie	exon	10348649	10348733	1000	+	.	gene_id "MSTRG.842"; transcript_id "MSTRG.842.49"; exon_number "34";
chr1	StringTie	exon	10352631	10352736	1000	+	.	gene_id "MSTRG.842"; transcript_id "MSTRG.842.49"; exon_number "35";
chr1	StringTie	exon	10360929	10361043	1000	+	.	gene_id "MSTRG.842"; transcript_id "MSTRG.842.49"; exon_number "36";
chr1	StringTie	exon	10361692	10361825	1000	+	.	gene_id "MSTRG.842"; transcript_id "MSTRG.842.49"; exon_number "37";
chr1	StringTie	exon	10363283	10363344	1000	+	.	gene_id "MSTRG.842"; transcript_id "MSTRG.842.49"; exon_number "38";
chr1	StringTie	exon	10365100	10365245	1000	+	.	gene_id "MSTRG.842"; transcript_id "MSTRG.842.49"; exon_number "39";
chr1	StringTie	exon	10365409	10365648	1000	+	.	gene_id "MSTRG.842"; transcript_id "MSTRG.842.49"; exon_number "40";
chr1	StringTie	exon	10368467	10368538	1000	+	.	gene_id "MSTRG.842"; transcript_id "MSTRG.842.49"; exon_number "41";
chr1	StringTie	exon	10371141	10371262	1000	+	.	gene_id "MSTRG.842"; transcript_id "MSTRG.842.49"; exon_number "42";
chr1	StringTie	exon	10374316	10374465	1000	+	.	gene_id "MSTRG.842"; transcript_id "MSTRG.842.49"; exon_number "43";
chr1	StringTie	exon	10374854	10375046	1000	+	.	gene_id "MSTRG.842"; transcript_id "MSTRG.842.49"; exon_number "44";
chr1	StringTie	exon	10375255	10375373	1000	+	.	gene_id "MSTRG.842"; transcript_id "MSTRG.842.49"; exon_number "45";
chr1	StringTie	exon	10376545	10381603	1000	+	.	gene_id "MSTRG.842"; transcript_id "MSTRG.842.49"; exon_number "46";
chr1	StringTie	transcript	10210053	10420511	1000	+	.	gene_id "MSTRG.842"; transcript_id "MSTRG.842.5";
chr1	StringTie	exon	10210053	10210878	1000	+	.	gene_id "MSTRG.842"; transcript_id "MSTRG.842.5"; exon_number "1";
chr1	StringTie	exon	10232250	10232434	1000	+	.	gene_id "MSTRG.842"; transcript_id "MSTRG.842.5"; exon_number "2";
chr1	StringTie	exon	10256247	10256323	1000	+	.	gene_id "MSTRG.842"; transcript_id "MSTRG.842.5"; exon_number "3";
chr1	StringTie	exon	10258493	10258672	1000	+	.	gene_id "MSTRG.842"; transcript_id "MSTRG.842.5"; exon_number "4";
chr1	StringTie	exon	10261905	10261970	1000	+	.	gene_id "MSTRG.842"; transcript_id "MSTRG.842.5"; exon_number "5";
chr1	StringTie	exon	10267380	10267558	1000	+	.	gene_id "MSTRG.842"; transcript_id "MSTRG.842.5"; exon_number "6";
chr1	StringTie	exon	10268152	10268263	1000	+	.	gene_id "MSTRG.842"; transcript_id "MSTRG.842.5"; exon_number "7";
chr1	StringTie	exon	10271502	10271579	1000	+	.	gene_id "MSTRG.842"; transcript_id "MSTRG.842.5"; exon_number "8";
chr1	StringTie	exon	10272241	10272306	1000	+	.	gene_id "MSTRG.842"; transcript_id "MSTRG.842.5"; exon_number "9";
chr1	StringTie	exon	10275428	10275503	1000	+	.	gene_id "MSTRG.842"; transcript_id "MSTRG.842.5"; exon_number "10";
chr1	StringTie	exon	10276321	10276399	1000	+	.	gene_id "MSTRG.842"; transcript_id "MSTRG.842.5"; exon_number "11";
chr1	StringTie	exon	10277986	10278128	1000	+	.	gene_id "MSTRG.842"; transcript_id "MSTRG.842.5"; exon_number "12";
chr1	StringTie	exon	10279097	10279138	1000	+	.	gene_id "MSTRG.842"; transcript_id "MSTRG.842.5"; exon_number "13";
chr1	StringTie	exon	10282322	10282533	1000	+	.	gene_id "MSTRG.842"; transcript_id "MSTRG.842.5"; exon_number "14";
chr1	StringTie	exon	10291082	10291161	1000	+	.	gene_id "MSTRG.842"; transcript_id "MSTRG.842.5"; exon_number "15";
chr1	StringTie	exon	10292047	10292122	1000	+	.	gene_id "MSTRG.842"; transcript_id "MSTRG.842.5"; exon_number "16";
chr1	StringTie	exon	10295086	10295165	1000	+	.	gene_id "MSTRG.842"; transcript_id "MSTRG.842.5"; exon_number "17";
chr1	StringTie	exon	10295660	10295766	1000	+	.	gene_id "MSTRG.842"; transcript_id "MSTRG.842.5"; exon_number "18";
chr1	StringTie	exon	10296582	10296665	1000	+	.	gene_id "MSTRG.842"; transcript_id "MSTRG.842.5"; exon_number "19";
chr1	StringTie	exon	10296897	10297077	1000	+	.	gene_id "MSTRG.842"; transcript_id "MSTRG.842.5"; exon_number "20";
chr1	StringTie	exon	10297174	10297246	1000	+	.	gene_id "MSTRG.842"; transcript_id "MSTRG.842.5"; exon_number "21";
chr1	StringTie	exon	10320043	10320136	1000	+	.	gene_id "MSTRG.842"; transcript_id "MSTRG.842.5"; exon_number "22";
chr1	StringTie	exon	10321709	10321857	1000	+	.	gene_id "MSTRG.842"; transcript_id "MSTRG.842.5"; exon_number "23";
chr1	StringTie	exon	10323884	10324062	1000	+	.	gene_id "MSTRG.842"; transcript_id "MSTRG.842.5"; exon_number "24";
chr1	StringTie	exon	10324758	10324895	1000	+	.	gene_id "MSTRG.842"; transcript_id "MSTRG.842.5"; exon_number "25";
chr1	StringTie	exon	10326111	10326359	1000	+	.	gene_id "MSTRG.842"; transcript_id "MSTRG.842.5"; exon_number "26";
chr1	StringTie	exon	10334520	10334638	1000	+	.	gene_id "MSTRG.842"; transcript_id "MSTRG.842.5"; exon_number "27";
chr1	StringTie	exon	10336657	10336742	1000	+	.	gene_id "MSTRG.842"; transcript_id "MSTRG.842.5"; exon_number "28";
chr1	StringTie	exon	10337074	10337203	1000	+	.	gene_id "MSTRG.842"; transcript_id "MSTRG.842.5"; exon_number "29";
chr1	StringTie	exon	10337371	10337533	1000	+	.	gene_id "MSTRG.842"; transcript_id "MSTRG.842.5"; exon_number "30";
chr1	StringTie	exon	10339769	10339859	1000	+	.	gene_id "MSTRG.842"; transcript_id "MSTRG.842.5"; exon_number "31";
chr1	StringTie	exon	10342050	10342168	1000	+	.	gene_id "MSTRG.842"; transcript_id "MSTRG.842.5"; exon_number "32";
chr1	StringTie	exon	10343232	10343287	1000	+	.	gene_id "MSTRG.842"; transcript_id "MSTRG.842.5"; exon_number "33";
chr1	StringTie	exon	10345845	10345953	1000	+	.	gene_id "MSTRG.842"; transcript_id "MSTRG.842.5"; exon_number "34";
chr1	StringTie	exon	10347761	10347827	1000	+	.	gene_id "MSTRG.842"; transcript_id "MSTRG.842.5"; exon_number "35";
chr1	StringTie	exon	10348649	10348733	1000	+	.	gene_id "MSTRG.842"; transcript_id "MSTRG.842.5"; exon_number "36";
chr1	StringTie	exon	10352631	10352736	1000	+	.	gene_id "MSTRG.842"; transcript_id "MSTRG.842.5"; exon_number "37";
chr1	StringTie	exon	10360929	10361043	1000	+	.	gene_id "MSTRG.842"; transcript_id "MSTRG.842.5"; exon_number "38";
chr1	StringTie	exon	10361692	10361825	1000	+	.	gene_id "MSTRG.842"; transcript_id "MSTRG.842.5"; exon_number "39";
chr1	StringTie	exon	10363283	10363344	1000	+	.	gene_id "MSTRG.842"; transcript_id "MSTRG.842.5"; exon_number "40";
chr1	StringTie	exon	10365100	10365245	1000	+	.	gene_id "MSTRG.842"; transcript_id "MSTRG.842.5"; exon_number "41";
chr1	StringTie	exon	10365409	10365648	1000	+	.	gene_id "MSTRG.842"; transcript_id "MSTRG.842.5"; exon_number "42";
chr1	StringTie	exon	10368467	10368538	1000	+	.	gene_id "MSTRG.842"; transcript_id "MSTRG.842.5"; exon_number "43";
chr1	StringTie	exon	10371141	10371262	1000	+	.	gene_id "MSTRG.842"; transcript_id "MSTRG.842.5"; exon_number "44";
chr1	StringTie	exon	10374316	10374465	1000	+	.	gene_id "MSTRG.842"; transcript_id "MSTRG.842.5"; exon_number "45";
chr1	StringTie	exon	10374854	10375046	1000	+	.	gene_id "MSTRG.842"; transcript_id "MSTRG.842.5"; exon_number "46";
chr1	StringTie	exon	10375255	10375373	1000	+	.	gene_id "MSTRG.842"; transcript_id "MSTRG.842.5"; exon_number "47";
chr1	StringTie	exon	10376545	10381641	1000	+	.	gene_id "MSTRG.842"; transcript_id "MSTRG.842.5"; exon_number "48";
chr1	StringTie	exon	10399629	10399704	1000	+	.	gene_id "MSTRG.842"; transcript_id "MSTRG.842.5"; exon_number "49";
chr1	StringTie	exon	10400393	10400572	1000	+	.	gene_id "MSTRG.842"; transcript_id "MSTRG.842.5"; exon_number "50";
chr1	StringTie	exon	10403071	10403136	1000	+	.	gene_id "MSTRG.842"; transcript_id "MSTRG.842.5"; exon_number "51";
chr1	StringTie	exon	10404161	10404279	1000	+	.	gene_id "MSTRG.842"; transcript_id "MSTRG.842.5"; exon_number "52";
chr1	StringTie	exon	10408071	10408140	1000	+	.	gene_id "MSTRG.842"; transcript_id "MSTRG.842.5"; exon_number "53";
chr1	StringTie	exon	10411418	10411552	1000	+	.	gene_id "MSTRG.842"; transcript_id "MSTRG.842.5"; exon_number "54";
chr1	StringTie	exon	10413062	10413251	1000	+	.	gene_id "MSTRG.842"; transcript_id "MSTRG.842.5"; exon_number "55";
chr1	StringTie	exon	10416987	10417117	1000	+	.	gene_id "MSTRG.842"; transcript_id "MSTRG.842.5"; exon_number "56";
chr1	StringTie	exon	10417376	10417509	1000	+	.	gene_id "MSTRG.842"; transcript_id "MSTRG.842.5"; exon_number "57";
chr1	StringTie	exon	10418826	10418925	1000	+	.	gene_id "MSTRG.842"; transcript_id "MSTRG.842.5"; exon_number "58";
chr1	StringTie	exon	10419417	10419539	1000	+	.	gene_id "MSTRG.842"; transcript_id "MSTRG.842.5"; exon_number "59";
chr1	StringTie	exon	10419630	10420511	1000	+	.	gene_id "MSTRG.842"; transcript_id "MSTRG.842.5"; exon_number "60";
chr1	StringTie	transcript	10210785	10308723	1000	+	.	gene_id "MSTRG.842"; transcript_id "MSTRG.842.50";
chr1	StringTie	exon	10210785	10210878	1000	+	.	gene_id "MSTRG.842"; transcript_id "MSTRG.842.50"; exon_number "1";
chr1	StringTie	exon	10232250	10232434	1000	+	.	gene_id "MSTRG.842"; transcript_id "MSTRG.842.50"; exon_number "2";
chr1	StringTie	exon	10248863	10248965	1000	+	.	gene_id "MSTRG.842"; transcript_id "MSTRG.842.50"; exon_number "3";
chr1	StringTie	exon	10256247	10256323	1000	+	.	gene_id "MSTRG.842"; transcript_id "MSTRG.842.50"; exon_number "4";
chr1	StringTie	exon	10258493	10258672	1000	+	.	gene_id "MSTRG.842"; transcript_id "MSTRG.842.50"; exon_number "5";
chr1	StringTie	exon	10261905	10261970	1000	+	.	gene_id "MSTRG.842"; transcript_id "MSTRG.842.50"; exon_number "6";
chr1	StringTie	exon	10267380	10267558	1000	+	.	gene_id "MSTRG.842"; transcript_id "MSTRG.842.50"; exon_number "7";
chr1	StringTie	exon	10268152	10268263	1000	+	.	gene_id "MSTRG.842"; transcript_id "MSTRG.842.50"; exon_number "8";
chr1	StringTie	exon	10271502	10271579	1000	+	.	gene_id "MSTRG.842"; transcript_id "MSTRG.842.50"; exon_number "9";
chr1	StringTie	exon	10272241	10272306	1000	+	.	gene_id "MSTRG.842"; transcript_id "MSTRG.842.50"; exon_number "10";
chr1	StringTie	exon	10275428	10275503	1000	+	.	gene_id "MSTRG.842"; transcript_id "MSTRG.842.50"; exon_number "11";
chr1	StringTie	exon	10276321	10276399	1000	+	.	gene_id "MSTRG.842"; transcript_id "MSTRG.842.50"; exon_number "12";
chr1	StringTie	exon	10277986	10278128	1000	+	.	gene_id "MSTRG.842"; transcript_id "MSTRG.842.50"; exon_number "13";
chr1	StringTie	exon	10282400	10282533	1000	+	.	gene_id "MSTRG.842"; transcript_id "MSTRG.842.50"; exon_number "14";
chr1	StringTie	exon	10291082	10291161	1000	+	.	gene_id "MSTRG.842"; transcript_id "MSTRG.842.50"; exon_number "15";
chr1	StringTie	exon	10292047	10292122	1000	+	.	gene_id "MSTRG.842"; transcript_id "MSTRG.842.50"; exon_number "16";
chr1	StringTie	exon	10295086	10295165	1000	+	.	gene_id "MSTRG.842"; transcript_id "MSTRG.842.50"; exon_number "17";
chr1	StringTie	exon	10295660	10295766	1000	+	.	gene_id "MSTRG.842"; transcript_id "MSTRG.842.50"; exon_number "18";
chr1	StringTie	exon	10296582	10296665	1000	+	.	gene_id "MSTRG.842"; transcript_id "MSTRG.842.50"; exon_number "19";
chr1	StringTie	exon	10296897	10297077	1000	+	.	gene_id "MSTRG.842"; transcript_id "MSTRG.842.50"; exon_number "20";
chr1	StringTie	exon	10297174	10297246	1000	+	.	gene_id "MSTRG.842"; transcript_id "MSTRG.842.50"; exon_number "21";
chr1	StringTie	exon	10303163	10308723	1000	+	.	gene_id "MSTRG.842"; transcript_id "MSTRG.842.50"; exon_number "22";
chr1	StringTie	transcript	10210796	10381758	1000	+	.	gene_id "MSTRG.842"; transcript_id "MSTRG.842.51";
chr1	StringTie	exon	10210796	10210878	1000	+	.	gene_id "MSTRG.842"; transcript_id "MSTRG.842.51"; exon_number "1";
chr1	StringTie	exon	10232250	10232434	1000	+	.	gene_id "MSTRG.842"; transcript_id "MSTRG.842.51"; exon_number "2";
chr1	StringTie	exon	10256247	10256323	1000	+	.	gene_id "MSTRG.842"; transcript_id "MSTRG.842.51"; exon_number "3";
chr1	StringTie	exon	10258493	10258672	1000	+	.	gene_id "MSTRG.842"; transcript_id "MSTRG.842.51"; exon_number "4";
chr1	StringTie	exon	10261905	10261970	1000	+	.	gene_id "MSTRG.842"; transcript_id "MSTRG.842.51"; exon_number "5";
chr1	StringTie	exon	10267380	10267558	1000	+	.	gene_id "MSTRG.842"; transcript_id "MSTRG.842.51"; exon_number "6";
chr1	StringTie	exon	10268152	10268263	1000	+	.	gene_id "MSTRG.842"; transcript_id "MSTRG.842.51"; exon_number "7";
chr1	StringTie	exon	10271502	10271579	1000	+	.	gene_id "MSTRG.842"; transcript_id "MSTRG.842.51"; exon_number "8";
chr1	StringTie	exon	10272241	10272306	1000	+	.	gene_id "MSTRG.842"; transcript_id "MSTRG.842.51"; exon_number "9";
chr1	StringTie	exon	10274915	10274953	1000	+	.	gene_id "MSTRG.842"; transcript_id "MSTRG.842.51"; exon_number "10";
chr1	StringTie	exon	10275428	10275503	1000	+	.	gene_id "MSTRG.842"; transcript_id "MSTRG.842.51"; exon_number "11";
chr1	StringTie	exon	10276321	10276399	1000	+	.	gene_id "MSTRG.842"; transcript_id "MSTRG.842.51"; exon_number "12";
chr1	StringTie	exon	10277986	10278128	1000	+	.	gene_id "MSTRG.842"; transcript_id "MSTRG.842.51"; exon_number "13";
chr1	StringTie	exon	10282400	10282533	1000	+	.	gene_id "MSTRG.842"; transcript_id "MSTRG.842.51"; exon_number "14";
chr1	StringTie	exon	10291082	10291161	1000	+	.	gene_id "MSTRG.842"; transcript_id "MSTRG.842.51"; exon_number "15";
chr1	StringTie	exon	10292047	10292122	1000	+	.	gene_id "MSTRG.842"; transcript_id "MSTRG.842.51"; exon_number "16";
chr1	StringTie	exon	10295086	10295165	1000	+	.	gene_id "MSTRG.842"; transcript_id "MSTRG.842.51"; exon_number "17";
chr1	StringTie	exon	10295660	10295766	1000	+	.	gene_id "MSTRG.842"; transcript_id "MSTRG.842.51"; exon_number "18";
chr1	StringTie	exon	10296582	10296665	1000	+	.	gene_id "MSTRG.842"; transcript_id "MSTRG.842.51"; exon_number "19";
chr1	StringTie	exon	10296897	10297077	1000	+	.	gene_id "MSTRG.842"; transcript_id "MSTRG.842.51"; exon_number "20";
chr1	StringTie	exon	10297174	10297246	1000	+	.	gene_id "MSTRG.842"; transcript_id "MSTRG.842.51"; exon_number "21";
chr1	StringTie	exon	10320043	10320136	1000	+	.	gene_id "MSTRG.842"; transcript_id "MSTRG.842.51"; exon_number "22";
chr1	StringTie	exon	10321709	10321857	1000	+	.	gene_id "MSTRG.842"; transcript_id "MSTRG.842.51"; exon_number "23";
chr1	StringTie	exon	10323884	10324062	1000	+	.	gene_id "MSTRG.842"; transcript_id "MSTRG.842.51"; exon_number "24";
chr1	StringTie	exon	10324758	10324895	1000	+	.	gene_id "MSTRG.842"; transcript_id "MSTRG.842.51"; exon_number "25";
chr1	StringTie	exon	10334520	10334638	1000	+	.	gene_id "MSTRG.842"; transcript_id "MSTRG.842.51"; exon_number "26";
chr1	StringTie	exon	10336657	10336742	1000	+	.	gene_id "MSTRG.842"; transcript_id "MSTRG.842.51"; exon_number "27";
chr1	StringTie	exon	10337074	10337203	1000	+	.	gene_id "MSTRG.842"; transcript_id "MSTRG.842.51"; exon_number "28";
chr1	StringTie	exon	10337371	10337533	1000	+	.	gene_id "MSTRG.842"; transcript_id "MSTRG.842.51"; exon_number "29";
chr1	StringTie	exon	10339769	10339859	1000	+	.	gene_id "MSTRG.842"; transcript_id "MSTRG.842.51"; exon_number "30";
chr1	StringTie	exon	10342050	10342168	1000	+	.	gene_id "MSTRG.842"; transcript_id "MSTRG.842.51"; exon_number "31";
chr1	StringTie	exon	10343232	10343287	1000	+	.	gene_id "MSTRG.842"; transcript_id "MSTRG.842.51"; exon_number "32";
chr1	StringTie	exon	10345845	10345953	1000	+	.	gene_id "MSTRG.842"; transcript_id "MSTRG.842.51"; exon_number "33";
chr1	StringTie	exon	10348649	10348733	1000	+	.	gene_id "MSTRG.842"; transcript_id "MSTRG.842.51"; exon_number "34";
chr1	StringTie	exon	10352631	10352736	1000	+	.	gene_id "MSTRG.842"; transcript_id "MSTRG.842.51"; exon_number "35";
chr1	StringTie	exon	10360929	10361825	1000	+	.	gene_id "MSTRG.842"; transcript_id "MSTRG.842.51"; exon_number "36";
chr1	StringTie	exon	10363283	10363344	1000	+	.	gene_id "MSTRG.842"; transcript_id "MSTRG.842.51"; exon_number "37";
chr1	StringTie	exon	10365100	10365245	1000	+	.	gene_id "MSTRG.842"; transcript_id "MSTRG.842.51"; exon_number "38";
chr1	StringTie	exon	10365409	10365648	1000	+	.	gene_id "MSTRG.842"; transcript_id "MSTRG.842.51"; exon_number "39";
chr1	StringTie	exon	10368467	10368538	1000	+	.	gene_id "MSTRG.842"; transcript_id "MSTRG.842.51"; exon_number "40";
chr1	StringTie	exon	10371141	10371262	1000	+	.	gene_id "MSTRG.842"; transcript_id "MSTRG.842.51"; exon_number "41";
chr1	StringTie	exon	10374316	10374465	1000	+	.	gene_id "MSTRG.842"; transcript_id "MSTRG.842.51"; exon_number "42";
chr1	StringTie	exon	10374854	10375046	1000	+	.	gene_id "MSTRG.842"; transcript_id "MSTRG.842.51"; exon_number "43";
chr1	StringTie	exon	10375255	10375373	1000	+	.	gene_id "MSTRG.842"; transcript_id "MSTRG.842.51"; exon_number "44";
chr1	StringTie	exon	10376545	10381758	1000	+	.	gene_id "MSTRG.842"; transcript_id "MSTRG.842.51"; exon_number "45";
chr1	StringTie	transcript	10210797	10308642	1000	+	.	gene_id "MSTRG.842"; transcript_id "MSTRG.842.52";
chr1	StringTie	exon	10210797	10210878	1000	+	.	gene_id "MSTRG.842"; transcript_id "MSTRG.842.52"; exon_number "1";
chr1	StringTie	exon	10232250	10232434	1000	+	.	gene_id "MSTRG.842"; transcript_id "MSTRG.842.52"; exon_number "2";
chr1	StringTie	exon	10248870	10248965	1000	+	.	gene_id "MSTRG.842"; transcript_id "MSTRG.842.52"; exon_number "3";
chr1	StringTie	exon	10256247	10256323	1000	+	.	gene_id "MSTRG.842"; transcript_id "MSTRG.842.52"; exon_number "4";
chr1	StringTie	exon	10258493	10258672	1000	+	.	gene_id "MSTRG.842"; transcript_id "MSTRG.842.52"; exon_number "5";
chr1	StringTie	exon	10261905	10261970	1000	+	.	gene_id "MSTRG.842"; transcript_id "MSTRG.842.52"; exon_number "6";
chr1	StringTie	exon	10267380	10267558	1000	+	.	gene_id "MSTRG.842"; transcript_id "MSTRG.842.52"; exon_number "7";
chr1	StringTie	exon	10268152	10268263	1000	+	.	gene_id "MSTRG.842"; transcript_id "MSTRG.842.52"; exon_number "8";
chr1	StringTie	exon	10271502	10271579	1000	+	.	gene_id "MSTRG.842"; transcript_id "MSTRG.842.52"; exon_number "9";
chr1	StringTie	exon	10272241	10272306	1000	+	.	gene_id "MSTRG.842"; transcript_id "MSTRG.842.52"; exon_number "10";
chr1	StringTie	exon	10275428	10275503	1000	+	.	gene_id "MSTRG.842"; transcript_id "MSTRG.842.52"; exon_number "11";
chr1	StringTie	exon	10276321	10276399	1000	+	.	gene_id "MSTRG.842"; transcript_id "MSTRG.842.52"; exon_number "12";
chr1	StringTie	exon	10277986	10278128	1000	+	.	gene_id "MSTRG.842"; transcript_id "MSTRG.842.52"; exon_number "13";
chr1	StringTie	exon	10282400	10282533	1000	+	.	gene_id "MSTRG.842"; transcript_id "MSTRG.842.52"; exon_number "14";
chr1	StringTie	exon	10291082	10291161	1000	+	.	gene_id "MSTRG.842"; transcript_id "MSTRG.842.52"; exon_number "15";
chr1	StringTie	exon	10292047	10292122	1000	+	.	gene_id "MSTRG.842"; transcript_id "MSTRG.842.52"; exon_number "16";
chr1	StringTie	exon	10295086	10295165	1000	+	.	gene_id "MSTRG.842"; transcript_id "MSTRG.842.52"; exon_number "17";
chr1	StringTie	exon	10295660	10295766	1000	+	.	gene_id "MSTRG.842"; transcript_id "MSTRG.842.52"; exon_number "18";
chr1	StringTie	exon	10296582	10296665	1000	+	.	gene_id "MSTRG.842"; transcript_id "MSTRG.842.52"; exon_number "19";
chr1	StringTie	exon	10296897	10297077	1000	+	.	gene_id "MSTRG.842"; transcript_id "MSTRG.842.52"; exon_number "20";
chr1	StringTie	exon	10297174	10297246	1000	+	.	gene_id "MSTRG.842"; transcript_id "MSTRG.842.52"; exon_number "21";
chr1	StringTie	exon	10303163	10308642	1000	+	.	gene_id "MSTRG.842"; transcript_id "MSTRG.842.52"; exon_number "22";
chr1	StringTie	transcript	10210800	10420511	1000	+	.	gene_id "MSTRG.842"; transcript_id "MSTRG.842.53";
chr1	StringTie	exon	10210800	10210878	1000	+	.	gene_id "MSTRG.842"; transcript_id "MSTRG.842.53"; exon_number "1";
chr1	StringTie	exon	10232250	10232434	1000	+	.	gene_id "MSTRG.842"; transcript_id "MSTRG.842.53"; exon_number "2";
chr1	StringTie	exon	10256247	10256323	1000	+	.	gene_id "MSTRG.842"; transcript_id "MSTRG.842.53"; exon_number "3";
chr1	StringTie	exon	10258493	10258672	1000	+	.	gene_id "MSTRG.842"; transcript_id "MSTRG.842.53"; exon_number "4";
chr1	StringTie	exon	10261905	10261970	1000	+	.	gene_id "MSTRG.842"; transcript_id "MSTRG.842.53"; exon_number "5";
chr1	StringTie	exon	10267380	10267558	1000	+	.	gene_id "MSTRG.842"; transcript_id "MSTRG.842.53"; exon_number "6";
chr1	StringTie	exon	10268152	10268263	1000	+	.	gene_id "MSTRG.842"; transcript_id "MSTRG.842.53"; exon_number "7";
chr1	StringTie	exon	10271502	10271579	1000	+	.	gene_id "MSTRG.842"; transcript_id "MSTRG.842.53"; exon_number "8";
chr1	StringTie	exon	10272241	10272306	1000	+	.	gene_id "MSTRG.842"; transcript_id "MSTRG.842.53"; exon_number "9";
chr1	StringTie	exon	10275428	10275503	1000	+	.	gene_id "MSTRG.842"; transcript_id "MSTRG.842.53"; exon_number "10";
chr1	StringTie	exon	10276321	10276399	1000	+	.	gene_id "MSTRG.842"; transcript_id "MSTRG.842.53"; exon_number "11";
chr1	StringTie	exon	10277986	10278128	1000	+	.	gene_id "MSTRG.842"; transcript_id "MSTRG.842.53"; exon_number "12";
chr1	StringTie	exon	10282400	10282533	1000	+	.	gene_id "MSTRG.842"; transcript_id "MSTRG.842.53"; exon_number "13";
chr1	StringTie	exon	10291082	10291161	1000	+	.	gene_id "MSTRG.842"; transcript_id "MSTRG.842.53"; exon_number "14";
chr1	StringTie	exon	10292047	10292122	1000	+	.	gene_id "MSTRG.842"; transcript_id "MSTRG.842.53"; exon_number "15";
chr1	StringTie	exon	10295086	10295165	1000	+	.	gene_id "MSTRG.842"; transcript_id "MSTRG.842.53"; exon_number "16";
chr1	StringTie	exon	10295660	10295766	1000	+	.	gene_id "MSTRG.842"; transcript_id "MSTRG.842.53"; exon_number "17";
chr1	StringTie	exon	10296582	10296665	1000	+	.	gene_id "MSTRG.842"; transcript_id "MSTRG.842.53"; exon_number "18";
chr1	StringTie	exon	10296897	10297077	1000	+	.	gene_id "MSTRG.842"; transcript_id "MSTRG.842.53"; exon_number "19";
chr1	StringTie	exon	10297174	10297246	1000	+	.	gene_id "MSTRG.842"; transcript_id "MSTRG.842.53"; exon_number "20";
chr1	StringTie	exon	10320043	10320136	1000	+	.	gene_id "MSTRG.842"; transcript_id "MSTRG.842.53"; exon_number "21";
chr1	StringTie	exon	10321709	10321857	1000	+	.	gene_id "MSTRG.842"; transcript_id "MSTRG.842.53"; exon_number "22";
chr1	StringTie	exon	10323884	10324062	1000	+	.	gene_id "MSTRG.842"; transcript_id "MSTRG.842.53"; exon_number "23";
chr1	StringTie	exon	10324758	10324895	1000	+	.	gene_id "MSTRG.842"; transcript_id "MSTRG.842.53"; exon_number "24";
chr1	StringTie	exon	10334520	10334638	1000	+	.	gene_id "MSTRG.842"; transcript_id "MSTRG.842.53"; exon_number "25";
chr1	StringTie	exon	10336657	10336742	1000	+	.	gene_id "MSTRG.842"; transcript_id "MSTRG.842.53"; exon_number "26";
chr1	StringTie	exon	10337074	10337203	1000	+	.	gene_id "MSTRG.842"; transcript_id "MSTRG.842.53"; exon_number "27";
chr1	StringTie	exon	10337371	10337533	1000	+	.	gene_id "MSTRG.842"; transcript_id "MSTRG.842.53"; exon_number "28";
chr1	StringTie	exon	10339769	10339859	1000	+	.	gene_id "MSTRG.842"; transcript_id "MSTRG.842.53"; exon_number "29";
chr1	StringTie	exon	10342050	10342168	1000	+	.	gene_id "MSTRG.842"; transcript_id "MSTRG.842.53"; exon_number "30";
chr1	StringTie	exon	10343232	10343287	1000	+	.	gene_id "MSTRG.842"; transcript_id "MSTRG.842.53"; exon_number "31";
chr1	StringTie	exon	10345845	10345953	1000	+	.	gene_id "MSTRG.842"; transcript_id "MSTRG.842.53"; exon_number "32";
chr1	StringTie	exon	10347761	10347827	1000	+	.	gene_id "MSTRG.842"; transcript_id "MSTRG.842.53"; exon_number "33";
chr1	StringTie	exon	10348649	10348733	1000	+	.	gene_id "MSTRG.842"; transcript_id "MSTRG.842.53"; exon_number "34";
chr1	StringTie	exon	10352631	10352736	1000	+	.	gene_id "MSTRG.842"; transcript_id "MSTRG.842.53"; exon_number "35";
chr1	StringTie	exon	10360929	10361043	1000	+	.	gene_id "MSTRG.842"; transcript_id "MSTRG.842.53"; exon_number "36";
chr1	StringTie	exon	10361692	10361825	1000	+	.	gene_id "MSTRG.842"; transcript_id "MSTRG.842.53"; exon_number "37";
chr1	StringTie	exon	10363283	10363344	1000	+	.	gene_id "MSTRG.842"; transcript_id "MSTRG.842.53"; exon_number "38";
chr1	StringTie	exon	10365100	10365245	1000	+	.	gene_id "MSTRG.842"; transcript_id "MSTRG.842.53"; exon_number "39";
chr1	StringTie	exon	10365409	10365648	1000	+	.	gene_id "MSTRG.842"; transcript_id "MSTRG.842.53"; exon_number "40";
chr1	StringTie	exon	10368467	10368538	1000	+	.	gene_id "MSTRG.842"; transcript_id "MSTRG.842.53"; exon_number "41";
chr1	StringTie	exon	10371141	10371262	1000	+	.	gene_id "MSTRG.842"; transcript_id "MSTRG.842.53"; exon_number "42";
chr1	StringTie	exon	10374316	10375046	1000	+	.	gene_id "MSTRG.842"; transcript_id "MSTRG.842.53"; exon_number "43";
chr1	StringTie	exon	10375255	10375373	1000	+	.	gene_id "MSTRG.842"; transcript_id "MSTRG.842.53"; exon_number "44";
chr1	StringTie	exon	10376545	10381641	1000	+	.	gene_id "MSTRG.842"; transcript_id "MSTRG.842.53"; exon_number "45";
chr1	StringTie	exon	10397028	10399125	1000	+	.	gene_id "MSTRG.842"; transcript_id "MSTRG.842.53"; exon_number "46";
chr1	StringTie	exon	10399629	10399704	1000	+	.	gene_id "MSTRG.842"; transcript_id "MSTRG.842.53"; exon_number "47";
chr1	StringTie	exon	10400393	10400572	1000	+	.	gene_id "MSTRG.842"; transcript_id "MSTRG.842.53"; exon_number "48";
chr1	StringTie	exon	10403071	10403136	1000	+	.	gene_id "MSTRG.842"; transcript_id "MSTRG.842.53"; exon_number "49";
chr1	StringTie	exon	10404161	10404276	1000	+	.	gene_id "MSTRG.842"; transcript_id "MSTRG.842.53"; exon_number "50";
chr1	StringTie	exon	10408071	10408140	1000	+	.	gene_id "MSTRG.842"; transcript_id "MSTRG.842.53"; exon_number "51";
chr1	StringTie	exon	10411418	10411552	1000	+	.	gene_id "MSTRG.842"; transcript_id "MSTRG.842.53"; exon_number "52";
chr1	StringTie	exon	10413062	10413251	1000	+	.	gene_id "MSTRG.842"; transcript_id "MSTRG.842.53"; exon_number "53";
chr1	StringTie	exon	10416993	10417117	1000	+	.	gene_id "MSTRG.842"; transcript_id "MSTRG.842.53"; exon_number "54";
chr1	StringTie	exon	10417376	10417509	1000	+	.	gene_id "MSTRG.842"; transcript_id "MSTRG.842.53"; exon_number "55";
chr1	StringTie	exon	10418826	10418925	1000	+	.	gene_id "MSTRG.842"; transcript_id "MSTRG.842.53"; exon_number "56";
chr1	StringTie	exon	10419417	10419539	1000	+	.	gene_id "MSTRG.842"; transcript_id "MSTRG.842.53"; exon_number "57";
chr1	StringTie	exon	10419636	10420511	1000	+	.	gene_id "MSTRG.842"; transcript_id "MSTRG.842.53"; exon_number "58";
chr1	StringTie	transcript	10210802	10381644	1000	+	.	gene_id "MSTRG.842"; transcript_id "MSTRG.842.54";
chr1	StringTie	exon	10210802	10210878	1000	+	.	gene_id "MSTRG.842"; transcript_id "MSTRG.842.54"; exon_number "1";
chr1	StringTie	exon	10232250	10232434	1000	+	.	gene_id "MSTRG.842"; transcript_id "MSTRG.842.54"; exon_number "2";
chr1	StringTie	exon	10256247	10256323	1000	+	.	gene_id "MSTRG.842"; transcript_id "MSTRG.842.54"; exon_number "3";
chr1	StringTie	exon	10258493	10258672	1000	+	.	gene_id "MSTRG.842"; transcript_id "MSTRG.842.54"; exon_number "4";
chr1	StringTie	exon	10261905	10261970	1000	+	.	gene_id "MSTRG.842"; transcript_id "MSTRG.842.54"; exon_number "5";
chr1	StringTie	exon	10267380	10267558	1000	+	.	gene_id "MSTRG.842"; transcript_id "MSTRG.842.54"; exon_number "6";
chr1	StringTie	exon	10268152	10268263	1000	+	.	gene_id "MSTRG.842"; transcript_id "MSTRG.842.54"; exon_number "7";
chr1	StringTie	exon	10271502	10271579	1000	+	.	gene_id "MSTRG.842"; transcript_id "MSTRG.842.54"; exon_number "8";
chr1	StringTie	exon	10272241	10272306	1000	+	.	gene_id "MSTRG.842"; transcript_id "MSTRG.842.54"; exon_number "9";
chr1	StringTie	exon	10275428	10275503	1000	+	.	gene_id "MSTRG.842"; transcript_id "MSTRG.842.54"; exon_number "10";
chr1	StringTie	exon	10276321	10276399	1000	+	.	gene_id "MSTRG.842"; transcript_id "MSTRG.842.54"; exon_number "11";
chr1	StringTie	exon	10277986	10278128	1000	+	.	gene_id "MSTRG.842"; transcript_id "MSTRG.842.54"; exon_number "12";
chr1	StringTie	exon	10282322	10282533	1000	+	.	gene_id "MSTRG.842"; transcript_id "MSTRG.842.54"; exon_number "13";
chr1	StringTie	exon	10291082	10291161	1000	+	.	gene_id "MSTRG.842"; transcript_id "MSTRG.842.54"; exon_number "14";
chr1	StringTie	exon	10292047	10292122	1000	+	.	gene_id "MSTRG.842"; transcript_id "MSTRG.842.54"; exon_number "15";
chr1	StringTie	exon	10295086	10295165	1000	+	.	gene_id "MSTRG.842"; transcript_id "MSTRG.842.54"; exon_number "16";
chr1	StringTie	exon	10295660	10295766	1000	+	.	gene_id "MSTRG.842"; transcript_id "MSTRG.842.54"; exon_number "17";
chr1	StringTie	exon	10296582	10296665	1000	+	.	gene_id "MSTRG.842"; transcript_id "MSTRG.842.54"; exon_number "18";
chr1	StringTie	exon	10296897	10297077	1000	+	.	gene_id "MSTRG.842"; transcript_id "MSTRG.842.54"; exon_number "19";
chr1	StringTie	exon	10297174	10297246	1000	+	.	gene_id "MSTRG.842"; transcript_id "MSTRG.842.54"; exon_number "20";
chr1	StringTie	exon	10320043	10320136	1000	+	.	gene_id "MSTRG.842"; transcript_id "MSTRG.842.54"; exon_number "21";
chr1	StringTie	exon	10321709	10321857	1000	+	.	gene_id "MSTRG.842"; transcript_id "MSTRG.842.54"; exon_number "22";
chr1	StringTie	exon	10323884	10324062	1000	+	.	gene_id "MSTRG.842"; transcript_id "MSTRG.842.54"; exon_number "23";
chr1	StringTie	exon	10324758	10324895	1000	+	.	gene_id "MSTRG.842"; transcript_id "MSTRG.842.54"; exon_number "24";
chr1	StringTie	exon	10326111	10326359	1000	+	.	gene_id "MSTRG.842"; transcript_id "MSTRG.842.54"; exon_number "25";
chr1	StringTie	exon	10334520	10334638	1000	+	.	gene_id "MSTRG.842"; transcript_id "MSTRG.842.54"; exon_number "26";
chr1	StringTie	exon	10336657	10336742	1000	+	.	gene_id "MSTRG.842"; transcript_id "MSTRG.842.54"; exon_number "27";
chr1	StringTie	exon	10337074	10337203	1000	+	.	gene_id "MSTRG.842"; transcript_id "MSTRG.842.54"; exon_number "28";
chr1	StringTie	exon	10337371	10337533	1000	+	.	gene_id "MSTRG.842"; transcript_id "MSTRG.842.54"; exon_number "29";
chr1	StringTie	exon	10339769	10339859	1000	+	.	gene_id "MSTRG.842"; transcript_id "MSTRG.842.54"; exon_number "30";
chr1	StringTie	exon	10342050	10342168	1000	+	.	gene_id "MSTRG.842"; transcript_id "MSTRG.842.54"; exon_number "31";
chr1	StringTie	exon	10343232	10343287	1000	+	.	gene_id "MSTRG.842"; transcript_id "MSTRG.842.54"; exon_number "32";
chr1	StringTie	exon	10345845	10345953	1000	+	.	gene_id "MSTRG.842"; transcript_id "MSTRG.842.54"; exon_number "33";
chr1	StringTie	exon	10347761	10347827	1000	+	.	gene_id "MSTRG.842"; transcript_id "MSTRG.842.54"; exon_number "34";
chr1	StringTie	exon	10348649	10348733	1000	+	.	gene_id "MSTRG.842"; transcript_id "MSTRG.842.54"; exon_number "35";
chr1	StringTie	exon	10352631	10352736	1000	+	.	gene_id "MSTRG.842"; transcript_id "MSTRG.842.54"; exon_number "36";
chr1	StringTie	exon	10360929	10361043	1000	+	.	gene_id "MSTRG.842"; transcript_id "MSTRG.842.54"; exon_number "37";
chr1	StringTie	exon	10361692	10361825	1000	+	.	gene_id "MSTRG.842"; transcript_id "MSTRG.842.54"; exon_number "38";
chr1	StringTie	exon	10363283	10363344	1000	+	.	gene_id "MSTRG.842"; transcript_id "MSTRG.842.54"; exon_number "39";
chr1	StringTie	exon	10365100	10365245	1000	+	.	gene_id "MSTRG.842"; transcript_id "MSTRG.842.54"; exon_number "40";
chr1	StringTie	exon	10365409	10365648	1000	+	.	gene_id "MSTRG.842"; transcript_id "MSTRG.842.54"; exon_number "41";
chr1	StringTie	exon	10368467	10368538	1000	+	.	gene_id "MSTRG.842"; transcript_id "MSTRG.842.54"; exon_number "42";
chr1	StringTie	exon	10371141	10371262	1000	+	.	gene_id "MSTRG.842"; transcript_id "MSTRG.842.54"; exon_number "43";
chr1	StringTie	exon	10374316	10374465	1000	+	.	gene_id "MSTRG.842"; transcript_id "MSTRG.842.54"; exon_number "44";
chr1	StringTie	exon	10374859	10375046	1000	+	.	gene_id "MSTRG.842"; transcript_id "MSTRG.842.54"; exon_number "45";
chr1	StringTie	exon	10375255	10375373	1000	+	.	gene_id "MSTRG.842"; transcript_id "MSTRG.842.54"; exon_number "46";
chr1	StringTie	exon	10376545	10381644	1000	+	.	gene_id "MSTRG.842"; transcript_id "MSTRG.842.54"; exon_number "47";
chr1	StringTie	transcript	10210802	10381727	1000	+	.	gene_id "MSTRG.842"; transcript_id "MSTRG.842.55";
chr1	StringTie	exon	10210802	10210878	1000	+	.	gene_id "MSTRG.842"; transcript_id "MSTRG.842.55"; exon_number "1";
chr1	StringTie	exon	10232250	10232434	1000	+	.	gene_id "MSTRG.842"; transcript_id "MSTRG.842.55"; exon_number "2";
chr1	StringTie	exon	10256247	10256323	1000	+	.	gene_id "MSTRG.842"; transcript_id "MSTRG.842.55"; exon_number "3";
chr1	StringTie	exon	10258493	10258672	1000	+	.	gene_id "MSTRG.842"; transcript_id "MSTRG.842.55"; exon_number "4";
chr1	StringTie	exon	10261905	10261970	1000	+	.	gene_id "MSTRG.842"; transcript_id "MSTRG.842.55"; exon_number "5";
chr1	StringTie	exon	10267380	10267558	1000	+	.	gene_id "MSTRG.842"; transcript_id "MSTRG.842.55"; exon_number "6";
chr1	StringTie	exon	10268152	10268263	1000	+	.	gene_id "MSTRG.842"; transcript_id "MSTRG.842.55"; exon_number "7";
chr1	StringTie	exon	10271502	10271579	1000	+	.	gene_id "MSTRG.842"; transcript_id "MSTRG.842.55"; exon_number "8";
chr1	StringTie	exon	10272241	10272306	1000	+	.	gene_id "MSTRG.842"; transcript_id "MSTRG.842.55"; exon_number "9";
chr1	StringTie	exon	10275428	10275503	1000	+	.	gene_id "MSTRG.842"; transcript_id "MSTRG.842.55"; exon_number "10";
chr1	StringTie	exon	10276321	10276399	1000	+	.	gene_id "MSTRG.842"; transcript_id "MSTRG.842.55"; exon_number "11";
chr1	StringTie	exon	10277986	10278128	1000	+	.	gene_id "MSTRG.842"; transcript_id "MSTRG.842.55"; exon_number "12";
chr1	StringTie	exon	10279097	10279138	1000	+	.	gene_id "MSTRG.842"; transcript_id "MSTRG.842.55"; exon_number "13";
chr1	StringTie	exon	10282400	10282533	1000	+	.	gene_id "MSTRG.842"; transcript_id "MSTRG.842.55"; exon_number "14";
chr1	StringTie	exon	10291082	10291161	1000	+	.	gene_id "MSTRG.842"; transcript_id "MSTRG.842.55"; exon_number "15";
chr1	StringTie	exon	10292047	10292122	1000	+	.	gene_id "MSTRG.842"; transcript_id "MSTRG.842.55"; exon_number "16";
chr1	StringTie	exon	10295086	10295165	1000	+	.	gene_id "MSTRG.842"; transcript_id "MSTRG.842.55"; exon_number "17";
chr1	StringTie	exon	10295660	10295766	1000	+	.	gene_id "MSTRG.842"; transcript_id "MSTRG.842.55"; exon_number "18";
chr1	StringTie	exon	10296582	10296665	1000	+	.	gene_id "MSTRG.842"; transcript_id "MSTRG.842.55"; exon_number "19";
chr1	StringTie	exon	10296897	10297077	1000	+	.	gene_id "MSTRG.842"; transcript_id "MSTRG.842.55"; exon_number "20";
chr1	StringTie	exon	10297174	10297246	1000	+	.	gene_id "MSTRG.842"; transcript_id "MSTRG.842.55"; exon_number "21";
chr1	StringTie	exon	10320043	10320136	1000	+	.	gene_id "MSTRG.842"; transcript_id "MSTRG.842.55"; exon_number "22";
chr1	StringTie	exon	10321709	10321857	1000	+	.	gene_id "MSTRG.842"; transcript_id "MSTRG.842.55"; exon_number "23";
chr1	StringTie	exon	10323884	10324062	1000	+	.	gene_id "MSTRG.842"; transcript_id "MSTRG.842.55"; exon_number "24";
chr1	StringTie	exon	10324758	10324895	1000	+	.	gene_id "MSTRG.842"; transcript_id "MSTRG.842.55"; exon_number "25";
chr1	StringTie	exon	10334520	10334638	1000	+	.	gene_id "MSTRG.842"; transcript_id "MSTRG.842.55"; exon_number "26";
chr1	StringTie	exon	10336657	10336742	1000	+	.	gene_id "MSTRG.842"; transcript_id "MSTRG.842.55"; exon_number "27";
chr1	StringTie	exon	10337074	10337203	1000	+	.	gene_id "MSTRG.842"; transcript_id "MSTRG.842.55"; exon_number "28";
chr1	StringTie	exon	10337371	10337533	1000	+	.	gene_id "MSTRG.842"; transcript_id "MSTRG.842.55"; exon_number "29";
chr1	StringTie	exon	10339769	10339859	1000	+	.	gene_id "MSTRG.842"; transcript_id "MSTRG.842.55"; exon_number "30";
chr1	StringTie	exon	10342050	10342168	1000	+	.	gene_id "MSTRG.842"; transcript_id "MSTRG.842.55"; exon_number "31";
chr1	StringTie	exon	10343232	10343287	1000	+	.	gene_id "MSTRG.842"; transcript_id "MSTRG.842.55"; exon_number "32";
chr1	StringTie	exon	10345845	10345953	1000	+	.	gene_id "MSTRG.842"; transcript_id "MSTRG.842.55"; exon_number "33";
chr1	StringTie	exon	10347761	10347827	1000	+	.	gene_id "MSTRG.842"; transcript_id "MSTRG.842.55"; exon_number "34";
chr1	StringTie	exon	10348649	10348733	1000	+	.	gene_id "MSTRG.842"; transcript_id "MSTRG.842.55"; exon_number "35";
chr1	StringTie	exon	10352631	10352736	1000	+	.	gene_id "MSTRG.842"; transcript_id "MSTRG.842.55"; exon_number "36";
chr1	StringTie	exon	10360929	10361043	1000	+	.	gene_id "MSTRG.842"; transcript_id "MSTRG.842.55"; exon_number "37";
chr1	StringTie	exon	10361692	10361825	1000	+	.	gene_id "MSTRG.842"; transcript_id "MSTRG.842.55"; exon_number "38";
chr1	StringTie	exon	10363283	10363344	1000	+	.	gene_id "MSTRG.842"; transcript_id "MSTRG.842.55"; exon_number "39";
chr1	StringTie	exon	10365100	10365245	1000	+	.	gene_id "MSTRG.842"; transcript_id "MSTRG.842.55"; exon_number "40";
chr1	StringTie	exon	10365409	10365648	1000	+	.	gene_id "MSTRG.842"; transcript_id "MSTRG.842.55"; exon_number "41";
chr1	StringTie	exon	10368467	10368538	1000	+	.	gene_id "MSTRG.842"; transcript_id "MSTRG.842.55"; exon_number "42";
chr1	StringTie	exon	10371141	10371262	1000	+	.	gene_id "MSTRG.842"; transcript_id "MSTRG.842.55"; exon_number "43";
chr1	StringTie	exon	10374316	10374465	1000	+	.	gene_id "MSTRG.842"; transcript_id "MSTRG.842.55"; exon_number "44";
chr1	StringTie	exon	10374854	10375046	1000	+	.	gene_id "MSTRG.842"; transcript_id "MSTRG.842.55"; exon_number "45";
chr1	StringTie	exon	10375255	10375373	1000	+	.	gene_id "MSTRG.842"; transcript_id "MSTRG.842.55"; exon_number "46";
chr1	StringTie	exon	10376545	10381727	1000	+	.	gene_id "MSTRG.842"; transcript_id "MSTRG.842.55"; exon_number "47";
chr1	StringTie	transcript	10210806	10381631	1000	+	.	gene_id "MSTRG.842"; transcript_id "MSTRG.842.58";
chr1	StringTie	exon	10210806	10210878	1000	+	.	gene_id "MSTRG.842"; transcript_id "MSTRG.842.58"; exon_number "1";
chr1	StringTie	exon	10232250	10232434	1000	+	.	gene_id "MSTRG.842"; transcript_id "MSTRG.842.58"; exon_number "2";
chr1	StringTie	exon	10256247	10256323	1000	+	.	gene_id "MSTRG.842"; transcript_id "MSTRG.842.58"; exon_number "3";
chr1	StringTie	exon	10258493	10258672	1000	+	.	gene_id "MSTRG.842"; transcript_id "MSTRG.842.58"; exon_number "4";
chr1	StringTie	exon	10261905	10261970	1000	+	.	gene_id "MSTRG.842"; transcript_id "MSTRG.842.58"; exon_number "5";
chr1	StringTie	exon	10267380	10267558	1000	+	.	gene_id "MSTRG.842"; transcript_id "MSTRG.842.58"; exon_number "6";
chr1	StringTie	exon	10268152	10268263	1000	+	.	gene_id "MSTRG.842"; transcript_id "MSTRG.842.58"; exon_number "7";
chr1	StringTie	exon	10271502	10271579	1000	+	.	gene_id "MSTRG.842"; transcript_id "MSTRG.842.58"; exon_number "8";
chr1	StringTie	exon	10272241	10272306	1000	+	.	gene_id "MSTRG.842"; transcript_id "MSTRG.842.58"; exon_number "9";
chr1	StringTie	exon	10275428	10275503	1000	+	.	gene_id "MSTRG.842"; transcript_id "MSTRG.842.58"; exon_number "10";
chr1	StringTie	exon	10276321	10276399	1000	+	.	gene_id "MSTRG.842"; transcript_id "MSTRG.842.58"; exon_number "11";
chr1	StringTie	exon	10277986	10278128	1000	+	.	gene_id "MSTRG.842"; transcript_id "MSTRG.842.58"; exon_number "12";
chr1	StringTie	exon	10282400	10282533	1000	+	.	gene_id "MSTRG.842"; transcript_id "MSTRG.842.58"; exon_number "13";
chr1	StringTie	exon	10291082	10291161	1000	+	.	gene_id "MSTRG.842"; transcript_id "MSTRG.842.58"; exon_number "14";
chr1	StringTie	exon	10292047	10292122	1000	+	.	gene_id "MSTRG.842"; transcript_id "MSTRG.842.58"; exon_number "15";
chr1	StringTie	exon	10295086	10295165	1000	+	.	gene_id "MSTRG.842"; transcript_id "MSTRG.842.58"; exon_number "16";
chr1	StringTie	exon	10295660	10295766	1000	+	.	gene_id "MSTRG.842"; transcript_id "MSTRG.842.58"; exon_number "17";
chr1	StringTie	exon	10296582	10296665	1000	+	.	gene_id "MSTRG.842"; transcript_id "MSTRG.842.58"; exon_number "18";
chr1	StringTie	exon	10296897	10297077	1000	+	.	gene_id "MSTRG.842"; transcript_id "MSTRG.842.58"; exon_number "19";
chr1	StringTie	exon	10297174	10297246	1000	+	.	gene_id "MSTRG.842"; transcript_id "MSTRG.842.58"; exon_number "20";
chr1	StringTie	exon	10320043	10320136	1000	+	.	gene_id "MSTRG.842"; transcript_id "MSTRG.842.58"; exon_number "21";
chr1	StringTie	exon	10321709	10321857	1000	+	.	gene_id "MSTRG.842"; transcript_id "MSTRG.842.58"; exon_number "22";
chr1	StringTie	exon	10323884	10324062	1000	+	.	gene_id "MSTRG.842"; transcript_id "MSTRG.842.58"; exon_number "23";
chr1	StringTie	exon	10324758	10324895	1000	+	.	gene_id "MSTRG.842"; transcript_id "MSTRG.842.58"; exon_number "24";
chr1	StringTie	exon	10334520	10334638	1000	+	.	gene_id "MSTRG.842"; transcript_id "MSTRG.842.58"; exon_number "25";
chr1	StringTie	exon	10336657	10336742	1000	+	.	gene_id "MSTRG.842"; transcript_id "MSTRG.842.58"; exon_number "26";
chr1	StringTie	exon	10337074	10337203	1000	+	.	gene_id "MSTRG.842"; transcript_id "MSTRG.842.58"; exon_number "27";
chr1	StringTie	exon	10337371	10337533	1000	+	.	gene_id "MSTRG.842"; transcript_id "MSTRG.842.58"; exon_number "28";
chr1	StringTie	exon	10339769	10339859	1000	+	.	gene_id "MSTRG.842"; transcript_id "MSTRG.842.58"; exon_number "29";
chr1	StringTie	exon	10342050	10342168	1000	+	.	gene_id "MSTRG.842"; transcript_id "MSTRG.842.58"; exon_number "30";
chr1	StringTie	exon	10343232	10343287	1000	+	.	gene_id "MSTRG.842"; transcript_id "MSTRG.842.58"; exon_number "31";
chr1	StringTie	exon	10347761	10347827	1000	+	.	gene_id "MSTRG.842"; transcript_id "MSTRG.842.58"; exon_number "32";
chr1	StringTie	exon	10348649	10348733	1000	+	.	gene_id "MSTRG.842"; transcript_id "MSTRG.842.58"; exon_number "33";
chr1	StringTie	exon	10352631	10352736	1000	+	.	gene_id "MSTRG.842"; transcript_id "MSTRG.842.58"; exon_number "34";
chr1	StringTie	exon	10360929	10361043	1000	+	.	gene_id "MSTRG.842"; transcript_id "MSTRG.842.58"; exon_number "35";
chr1	StringTie	exon	10361692	10361825	1000	+	.	gene_id "MSTRG.842"; transcript_id "MSTRG.842.58"; exon_number "36";
chr1	StringTie	exon	10363283	10363344	1000	+	.	gene_id "MSTRG.842"; transcript_id "MSTRG.842.58"; exon_number "37";
chr1	StringTie	exon	10365100	10365245	1000	+	.	gene_id "MSTRG.842"; transcript_id "MSTRG.842.58"; exon_number "38";
chr1	StringTie	exon	10365409	10365648	1000	+	.	gene_id "MSTRG.842"; transcript_id "MSTRG.842.58"; exon_number "39";
chr1	StringTie	exon	10368467	10368538	1000	+	.	gene_id "MSTRG.842"; transcript_id "MSTRG.842.58"; exon_number "40";
chr1	StringTie	exon	10371141	10371262	1000	+	.	gene_id "MSTRG.842"; transcript_id "MSTRG.842.58"; exon_number "41";
chr1	StringTie	exon	10374316	10374465	1000	+	.	gene_id "MSTRG.842"; transcript_id "MSTRG.842.58"; exon_number "42";
chr1	StringTie	exon	10374854	10375046	1000	+	.	gene_id "MSTRG.842"; transcript_id "MSTRG.842.58"; exon_number "43";
chr1	StringTie	exon	10375255	10375373	1000	+	.	gene_id "MSTRG.842"; transcript_id "MSTRG.842.58"; exon_number "44";
chr1	StringTie	exon	10376545	10381631	1000	+	.	gene_id "MSTRG.842"; transcript_id "MSTRG.842.58"; exon_number "45";
chr1	StringTie	transcript	10210809	10381648	1000	+	.	gene_id "MSTRG.842"; transcript_id "MSTRG.842.59";
chr1	StringTie	exon	10210809	10210878	1000	+	.	gene_id "MSTRG.842"; transcript_id "MSTRG.842.59"; exon_number "1";
chr1	StringTie	exon	10232250	10232434	1000	+	.	gene_id "MSTRG.842"; transcript_id "MSTRG.842.59"; exon_number "2";
chr1	StringTie	exon	10256247	10256323	1000	+	.	gene_id "MSTRG.842"; transcript_id "MSTRG.842.59"; exon_number "3";
chr1	StringTie	exon	10258493	10258672	1000	+	.	gene_id "MSTRG.842"; transcript_id "MSTRG.842.59"; exon_number "4";
chr1	StringTie	exon	10261905	10261970	1000	+	.	gene_id "MSTRG.842"; transcript_id "MSTRG.842.59"; exon_number "5";
chr1	StringTie	exon	10267380	10267558	1000	+	.	gene_id "MSTRG.842"; transcript_id "MSTRG.842.59"; exon_number "6";
chr1	StringTie	exon	10268152	10268263	1000	+	.	gene_id "MSTRG.842"; transcript_id "MSTRG.842.59"; exon_number "7";
chr1	StringTie	exon	10271502	10271579	1000	+	.	gene_id "MSTRG.842"; transcript_id "MSTRG.842.59"; exon_number "8";
chr1	StringTie	exon	10272241	10272303	1000	+	.	gene_id "MSTRG.842"; transcript_id "MSTRG.842.59"; exon_number "9";
chr1	StringTie	exon	10276321	10276399	1000	+	.	gene_id "MSTRG.842"; transcript_id "MSTRG.842.59"; exon_number "10";
chr1	StringTie	exon	10277986	10278128	1000	+	.	gene_id "MSTRG.842"; transcript_id "MSTRG.842.59"; exon_number "11";
chr1	StringTie	exon	10282400	10282533	1000	+	.	gene_id "MSTRG.842"; transcript_id "MSTRG.842.59"; exon_number "12";
chr1	StringTie	exon	10291082	10291161	1000	+	.	gene_id "MSTRG.842"; transcript_id "MSTRG.842.59"; exon_number "13";
chr1	StringTie	exon	10292047	10292122	1000	+	.	gene_id "MSTRG.842"; transcript_id "MSTRG.842.59"; exon_number "14";
chr1	StringTie	exon	10295086	10295165	1000	+	.	gene_id "MSTRG.842"; transcript_id "MSTRG.842.59"; exon_number "15";
chr1	StringTie	exon	10295660	10295766	1000	+	.	gene_id "MSTRG.842"; transcript_id "MSTRG.842.59"; exon_number "16";
chr1	StringTie	exon	10296582	10296665	1000	+	.	gene_id "MSTRG.842"; transcript_id "MSTRG.842.59"; exon_number "17";
chr1	StringTie	exon	10296897	10297077	1000	+	.	gene_id "MSTRG.842"; transcript_id "MSTRG.842.59"; exon_number "18";
chr1	StringTie	exon	10297174	10297246	1000	+	.	gene_id "MSTRG.842"; transcript_id "MSTRG.842.59"; exon_number "19";
chr1	StringTie	exon	10320043	10320136	1000	+	.	gene_id "MSTRG.842"; transcript_id "MSTRG.842.59"; exon_number "20";
chr1	StringTie	exon	10321709	10321857	1000	+	.	gene_id "MSTRG.842"; transcript_id "MSTRG.842.59"; exon_number "21";
chr1	StringTie	exon	10323884	10324062	1000	+	.	gene_id "MSTRG.842"; transcript_id "MSTRG.842.59"; exon_number "22";
chr1	StringTie	exon	10324758	10324895	1000	+	.	gene_id "MSTRG.842"; transcript_id "MSTRG.842.59"; exon_number "23";
chr1	StringTie	exon	10334520	10334638	1000	+	.	gene_id "MSTRG.842"; transcript_id "MSTRG.842.59"; exon_number "24";
chr1	StringTie	exon	10336657	10336742	1000	+	.	gene_id "MSTRG.842"; transcript_id "MSTRG.842.59"; exon_number "25";
chr1	StringTie	exon	10337074	10337203	1000	+	.	gene_id "MSTRG.842"; transcript_id "MSTRG.842.59"; exon_number "26";
chr1	StringTie	exon	10339769	10339859	1000	+	.	gene_id "MSTRG.842"; transcript_id "MSTRG.842.59"; exon_number "27";
chr1	StringTie	exon	10342050	10342168	1000	+	.	gene_id "MSTRG.842"; transcript_id "MSTRG.842.59"; exon_number "28";
chr1	StringTie	exon	10343232	10343287	1000	+	.	gene_id "MSTRG.842"; transcript_id "MSTRG.842.59"; exon_number "29";
chr1	StringTie	exon	10345845	10345953	1000	+	.	gene_id "MSTRG.842"; transcript_id "MSTRG.842.59"; exon_number "30";
chr1	StringTie	exon	10347761	10347827	1000	+	.	gene_id "MSTRG.842"; transcript_id "MSTRG.842.59"; exon_number "31";
chr1	StringTie	exon	10348649	10348733	1000	+	.	gene_id "MSTRG.842"; transcript_id "MSTRG.842.59"; exon_number "32";
chr1	StringTie	exon	10352631	10352736	1000	+	.	gene_id "MSTRG.842"; transcript_id "MSTRG.842.59"; exon_number "33";
chr1	StringTie	exon	10360929	10361043	1000	+	.	gene_id "MSTRG.842"; transcript_id "MSTRG.842.59"; exon_number "34";
chr1	StringTie	exon	10361692	10361825	1000	+	.	gene_id "MSTRG.842"; transcript_id "MSTRG.842.59"; exon_number "35";
chr1	StringTie	exon	10363283	10363344	1000	+	.	gene_id "MSTRG.842"; transcript_id "MSTRG.842.59"; exon_number "36";
chr1	StringTie	exon	10365100	10365245	1000	+	.	gene_id "MSTRG.842"; transcript_id "MSTRG.842.59"; exon_number "37";
chr1	StringTie	exon	10365409	10365648	1000	+	.	gene_id "MSTRG.842"; transcript_id "MSTRG.842.59"; exon_number "38";
chr1	StringTie	exon	10368467	10368538	1000	+	.	gene_id "MSTRG.842"; transcript_id "MSTRG.842.59"; exon_number "39";
chr1	StringTie	exon	10371141	10371262	1000	+	.	gene_id "MSTRG.842"; transcript_id "MSTRG.842.59"; exon_number "40";
chr1	StringTie	exon	10374316	10374465	1000	+	.	gene_id "MSTRG.842"; transcript_id "MSTRG.842.59"; exon_number "41";
chr1	StringTie	exon	10374854	10375046	1000	+	.	gene_id "MSTRG.842"; transcript_id "MSTRG.842.59"; exon_number "42";
chr1	StringTie	exon	10375255	10375373	1000	+	.	gene_id "MSTRG.842"; transcript_id "MSTRG.842.59"; exon_number "43";
chr1	StringTie	exon	10376545	10381648	1000	+	.	gene_id "MSTRG.842"; transcript_id "MSTRG.842.59"; exon_number "44";
chr1	StringTie	transcript	10210083	10420646	1000	+	.	gene_id "MSTRG.842"; transcript_id "MSTRG.842.6";
chr1	StringTie	exon	10210083	10210878	1000	+	.	gene_id "MSTRG.842"; transcript_id "MSTRG.842.6"; exon_number "1";
chr1	StringTie	exon	10232250	10232434	1000	+	.	gene_id "MSTRG.842"; transcript_id "MSTRG.842.6"; exon_number "2";
chr1	StringTie	exon	10256247	10256323	1000	+	.	gene_id "MSTRG.842"; transcript_id "MSTRG.842.6"; exon_number "3";
chr1	StringTie	exon	10258493	10258672	1000	+	.	gene_id "MSTRG.842"; transcript_id "MSTRG.842.6"; exon_number "4";
chr1	StringTie	exon	10261905	10261970	1000	+	.	gene_id "MSTRG.842"; transcript_id "MSTRG.842.6"; exon_number "5";
chr1	StringTie	exon	10267380	10267558	1000	+	.	gene_id "MSTRG.842"; transcript_id "MSTRG.842.6"; exon_number "6";
chr1	StringTie	exon	10268152	10268263	1000	+	.	gene_id "MSTRG.842"; transcript_id "MSTRG.842.6"; exon_number "7";
chr1	StringTie	exon	10271502	10271579	1000	+	.	gene_id "MSTRG.842"; transcript_id "MSTRG.842.6"; exon_number "8";
chr1	StringTie	exon	10272241	10272306	1000	+	.	gene_id "MSTRG.842"; transcript_id "MSTRG.842.6"; exon_number "9";
chr1	StringTie	exon	10275428	10275503	1000	+	.	gene_id "MSTRG.842"; transcript_id "MSTRG.842.6"; exon_number "10";
chr1	StringTie	exon	10276321	10276399	1000	+	.	gene_id "MSTRG.842"; transcript_id "MSTRG.842.6"; exon_number "11";
chr1	StringTie	exon	10277986	10278128	1000	+	.	gene_id "MSTRG.842"; transcript_id "MSTRG.842.6"; exon_number "12";
chr1	StringTie	exon	10282322	10282533	1000	+	.	gene_id "MSTRG.842"; transcript_id "MSTRG.842.6"; exon_number "13";
chr1	StringTie	exon	10291082	10291161	1000	+	.	gene_id "MSTRG.842"; transcript_id "MSTRG.842.6"; exon_number "14";
chr1	StringTie	exon	10292047	10292122	1000	+	.	gene_id "MSTRG.842"; transcript_id "MSTRG.842.6"; exon_number "15";
chr1	StringTie	exon	10295086	10295165	1000	+	.	gene_id "MSTRG.842"; transcript_id "MSTRG.842.6"; exon_number "16";
chr1	StringTie	exon	10295660	10295766	1000	+	.	gene_id "MSTRG.842"; transcript_id "MSTRG.842.6"; exon_number "17";
chr1	StringTie	exon	10296582	10296665	1000	+	.	gene_id "MSTRG.842"; transcript_id "MSTRG.842.6"; exon_number "18";
chr1	StringTie	exon	10296897	10297077	1000	+	.	gene_id "MSTRG.842"; transcript_id "MSTRG.842.6"; exon_number "19";
chr1	StringTie	exon	10297174	10297246	1000	+	.	gene_id "MSTRG.842"; transcript_id "MSTRG.842.6"; exon_number "20";
chr1	StringTie	exon	10320043	10320136	1000	+	.	gene_id "MSTRG.842"; transcript_id "MSTRG.842.6"; exon_number "21";
chr1	StringTie	exon	10321709	10321857	1000	+	.	gene_id "MSTRG.842"; transcript_id "MSTRG.842.6"; exon_number "22";
chr1	StringTie	exon	10323884	10324062	1000	+	.	gene_id "MSTRG.842"; transcript_id "MSTRG.842.6"; exon_number "23";
chr1	StringTie	exon	10324758	10324895	1000	+	.	gene_id "MSTRG.842"; transcript_id "MSTRG.842.6"; exon_number "24";
chr1	StringTie	exon	10334520	10334638	1000	+	.	gene_id "MSTRG.842"; transcript_id "MSTRG.842.6"; exon_number "25";
chr1	StringTie	exon	10336657	10336742	1000	+	.	gene_id "MSTRG.842"; transcript_id "MSTRG.842.6"; exon_number "26";
chr1	StringTie	exon	10337074	10337203	1000	+	.	gene_id "MSTRG.842"; transcript_id "MSTRG.842.6"; exon_number "27";
chr1	StringTie	exon	10337371	10337533	1000	+	.	gene_id "MSTRG.842"; transcript_id "MSTRG.842.6"; exon_number "28";
chr1	StringTie	exon	10339769	10339859	1000	+	.	gene_id "MSTRG.842"; transcript_id "MSTRG.842.6"; exon_number "29";
chr1	StringTie	exon	10342050	10342168	1000	+	.	gene_id "MSTRG.842"; transcript_id "MSTRG.842.6"; exon_number "30";
chr1	StringTie	exon	10343232	10343287	1000	+	.	gene_id "MSTRG.842"; transcript_id "MSTRG.842.6"; exon_number "31";
chr1	StringTie	exon	10345845	10345953	1000	+	.	gene_id "MSTRG.842"; transcript_id "MSTRG.842.6"; exon_number "32";
chr1	StringTie	exon	10347761	10347827	1000	+	.	gene_id "MSTRG.842"; transcript_id "MSTRG.842.6"; exon_number "33";
chr1	StringTie	exon	10348649	10348733	1000	+	.	gene_id "MSTRG.842"; transcript_id "MSTRG.842.6"; exon_number "34";
chr1	StringTie	exon	10352631	10352736	1000	+	.	gene_id "MSTRG.842"; transcript_id "MSTRG.842.6"; exon_number "35";
chr1	StringTie	exon	10360929	10361043	1000	+	.	gene_id "MSTRG.842"; transcript_id "MSTRG.842.6"; exon_number "36";
chr1	StringTie	exon	10361692	10361825	1000	+	.	gene_id "MSTRG.842"; transcript_id "MSTRG.842.6"; exon_number "37";
chr1	StringTie	exon	10363283	10363344	1000	+	.	gene_id "MSTRG.842"; transcript_id "MSTRG.842.6"; exon_number "38";
chr1	StringTie	exon	10365100	10365245	1000	+	.	gene_id "MSTRG.842"; transcript_id "MSTRG.842.6"; exon_number "39";
chr1	StringTie	exon	10365409	10365648	1000	+	.	gene_id "MSTRG.842"; transcript_id "MSTRG.842.6"; exon_number "40";
chr1	StringTie	exon	10368467	10368538	1000	+	.	gene_id "MSTRG.842"; transcript_id "MSTRG.842.6"; exon_number "41";
chr1	StringTie	exon	10371141	10371262	1000	+	.	gene_id "MSTRG.842"; transcript_id "MSTRG.842.6"; exon_number "42";
chr1	StringTie	exon	10374316	10374465	1000	+	.	gene_id "MSTRG.842"; transcript_id "MSTRG.842.6"; exon_number "43";
chr1	StringTie	exon	10374854	10375046	1000	+	.	gene_id "MSTRG.842"; transcript_id "MSTRG.842.6"; exon_number "44";
chr1	StringTie	exon	10375255	10375373	1000	+	.	gene_id "MSTRG.842"; transcript_id "MSTRG.842.6"; exon_number "45";
chr1	StringTie	exon	10376545	10381641	1000	+	.	gene_id "MSTRG.842"; transcript_id "MSTRG.842.6"; exon_number "46";
chr1	StringTie	exon	10398396	10399125	1000	+	.	gene_id "MSTRG.842"; transcript_id "MSTRG.842.6"; exon_number "47";
chr1	StringTie	exon	10399629	10399704	1000	+	.	gene_id "MSTRG.842"; transcript_id "MSTRG.842.6"; exon_number "48";
chr1	StringTie	exon	10400410	10400572	1000	+	.	gene_id "MSTRG.842"; transcript_id "MSTRG.842.6"; exon_number "49";
chr1	StringTie	exon	10403071	10403136	1000	+	.	gene_id "MSTRG.842"; transcript_id "MSTRG.842.6"; exon_number "50";
chr1	StringTie	exon	10404161	10404279	1000	+	.	gene_id "MSTRG.842"; transcript_id "MSTRG.842.6"; exon_number "51";
chr1	StringTie	exon	10408071	10408140	1000	+	.	gene_id "MSTRG.842"; transcript_id "MSTRG.842.6"; exon_number "52";
chr1	StringTie	exon	10411418	10411552	1000	+	.	gene_id "MSTRG.842"; transcript_id "MSTRG.842.6"; exon_number "53";
chr1	StringTie	exon	10413062	10413251	1000	+	.	gene_id "MSTRG.842"; transcript_id "MSTRG.842.6"; exon_number "54";
chr1	StringTie	exon	10416987	10417117	1000	+	.	gene_id "MSTRG.842"; transcript_id "MSTRG.842.6"; exon_number "55";
chr1	StringTie	exon	10417376	10417509	1000	+	.	gene_id "MSTRG.842"; transcript_id "MSTRG.842.6"; exon_number "56";
chr1	StringTie	exon	10418826	10418925	1000	+	.	gene_id "MSTRG.842"; transcript_id "MSTRG.842.6"; exon_number "57";
chr1	StringTie	exon	10419417	10419539	1000	+	.	gene_id "MSTRG.842"; transcript_id "MSTRG.842.6"; exon_number "58";
chr1	StringTie	exon	10419630	10420646	1000	+	.	gene_id "MSTRG.842"; transcript_id "MSTRG.842.6"; exon_number "59";
chr1	StringTie	transcript	10210815	10381603	1000	+	.	gene_id "MSTRG.842"; transcript_id "MSTRG.842.60";
chr1	StringTie	exon	10210815	10210878	1000	+	.	gene_id "MSTRG.842"; transcript_id "MSTRG.842.60"; exon_number "1";
chr1	StringTie	exon	10232250	10232434	1000	+	.	gene_id "MSTRG.842"; transcript_id "MSTRG.842.60"; exon_number "2";
chr1	StringTie	exon	10256247	10256323	1000	+	.	gene_id "MSTRG.842"; transcript_id "MSTRG.842.60"; exon_number "3";
chr1	StringTie	exon	10258493	10258672	1000	+	.	gene_id "MSTRG.842"; transcript_id "MSTRG.842.60"; exon_number "4";
chr1	StringTie	exon	10261905	10261970	1000	+	.	gene_id "MSTRG.842"; transcript_id "MSTRG.842.60"; exon_number "5";
chr1	StringTie	exon	10267380	10267558	1000	+	.	gene_id "MSTRG.842"; transcript_id "MSTRG.842.60"; exon_number "6";
chr1	StringTie	exon	10268152	10268263	1000	+	.	gene_id "MSTRG.842"; transcript_id "MSTRG.842.60"; exon_number "7";
chr1	StringTie	exon	10271502	10271579	1000	+	.	gene_id "MSTRG.842"; transcript_id "MSTRG.842.60"; exon_number "8";
chr1	StringTie	exon	10272241	10272306	1000	+	.	gene_id "MSTRG.842"; transcript_id "MSTRG.842.60"; exon_number "9";
chr1	StringTie	exon	10273014	10273031	1000	+	.	gene_id "MSTRG.842"; transcript_id "MSTRG.842.60"; exon_number "10";
chr1	StringTie	exon	10275428	10275503	1000	+	.	gene_id "MSTRG.842"; transcript_id "MSTRG.842.60"; exon_number "11";
chr1	StringTie	exon	10276321	10276399	1000	+	.	gene_id "MSTRG.842"; transcript_id "MSTRG.842.60"; exon_number "12";
chr1	StringTie	exon	10277986	10278128	1000	+	.	gene_id "MSTRG.842"; transcript_id "MSTRG.842.60"; exon_number "13";
chr1	StringTie	exon	10282400	10282533	1000	+	.	gene_id "MSTRG.842"; transcript_id "MSTRG.842.60"; exon_number "14";
chr1	StringTie	exon	10291082	10291161	1000	+	.	gene_id "MSTRG.842"; transcript_id "MSTRG.842.60"; exon_number "15";
chr1	StringTie	exon	10292047	10292122	1000	+	.	gene_id "MSTRG.842"; transcript_id "MSTRG.842.60"; exon_number "16";
chr1	StringTie	exon	10295086	10295165	1000	+	.	gene_id "MSTRG.842"; transcript_id "MSTRG.842.60"; exon_number "17";
chr1	StringTie	exon	10295660	10295766	1000	+	.	gene_id "MSTRG.842"; transcript_id "MSTRG.842.60"; exon_number "18";
chr1	StringTie	exon	10296582	10296665	1000	+	.	gene_id "MSTRG.842"; transcript_id "MSTRG.842.60"; exon_number "19";
chr1	StringTie	exon	10296897	10297077	1000	+	.	gene_id "MSTRG.842"; transcript_id "MSTRG.842.60"; exon_number "20";
chr1	StringTie	exon	10297174	10297246	1000	+	.	gene_id "MSTRG.842"; transcript_id "MSTRG.842.60"; exon_number "21";
chr1	StringTie	exon	10320043	10320136	1000	+	.	gene_id "MSTRG.842"; transcript_id "MSTRG.842.60"; exon_number "22";
chr1	StringTie	exon	10321709	10321857	1000	+	.	gene_id "MSTRG.842"; transcript_id "MSTRG.842.60"; exon_number "23";
chr1	StringTie	exon	10323884	10324062	1000	+	.	gene_id "MSTRG.842"; transcript_id "MSTRG.842.60"; exon_number "24";
chr1	StringTie	exon	10324758	10324895	1000	+	.	gene_id "MSTRG.842"; transcript_id "MSTRG.842.60"; exon_number "25";
chr1	StringTie	exon	10326111	10326359	1000	+	.	gene_id "MSTRG.842"; transcript_id "MSTRG.842.60"; exon_number "26";
chr1	StringTie	exon	10334520	10334638	1000	+	.	gene_id "MSTRG.842"; transcript_id "MSTRG.842.60"; exon_number "27";
chr1	StringTie	exon	10336657	10336742	1000	+	.	gene_id "MSTRG.842"; transcript_id "MSTRG.842.60"; exon_number "28";
chr1	StringTie	exon	10337074	10337203	1000	+	.	gene_id "MSTRG.842"; transcript_id "MSTRG.842.60"; exon_number "29";
chr1	StringTie	exon	10337371	10337533	1000	+	.	gene_id "MSTRG.842"; transcript_id "MSTRG.842.60"; exon_number "30";
chr1	StringTie	exon	10339769	10339859	1000	+	.	gene_id "MSTRG.842"; transcript_id "MSTRG.842.60"; exon_number "31";
chr1	StringTie	exon	10342050	10342168	1000	+	.	gene_id "MSTRG.842"; transcript_id "MSTRG.842.60"; exon_number "32";
chr1	StringTie	exon	10343232	10343287	1000	+	.	gene_id "MSTRG.842"; transcript_id "MSTRG.842.60"; exon_number "33";
chr1	StringTie	exon	10345845	10345953	1000	+	.	gene_id "MSTRG.842"; transcript_id "MSTRG.842.60"; exon_number "34";
chr1	StringTie	exon	10347761	10347827	1000	+	.	gene_id "MSTRG.842"; transcript_id "MSTRG.842.60"; exon_number "35";
chr1	StringTie	exon	10348649	10348733	1000	+	.	gene_id "MSTRG.842"; transcript_id "MSTRG.842.60"; exon_number "36";
chr1	StringTie	exon	10352631	10352736	1000	+	.	gene_id "MSTRG.842"; transcript_id "MSTRG.842.60"; exon_number "37";
chr1	StringTie	exon	10360929	10361043	1000	+	.	gene_id "MSTRG.842"; transcript_id "MSTRG.842.60"; exon_number "38";
chr1	StringTie	exon	10361692	10361825	1000	+	.	gene_id "MSTRG.842"; transcript_id "MSTRG.842.60"; exon_number "39";
chr1	StringTie	exon	10363283	10363344	1000	+	.	gene_id "MSTRG.842"; transcript_id "MSTRG.842.60"; exon_number "40";
chr1	StringTie	exon	10365100	10365245	1000	+	.	gene_id "MSTRG.842"; transcript_id "MSTRG.842.60"; exon_number "41";
chr1	StringTie	exon	10365409	10365648	1000	+	.	gene_id "MSTRG.842"; transcript_id "MSTRG.842.60"; exon_number "42";
chr1	StringTie	exon	10368467	10368538	1000	+	.	gene_id "MSTRG.842"; transcript_id "MSTRG.842.60"; exon_number "43";
chr1	StringTie	exon	10371141	10371262	1000	+	.	gene_id "MSTRG.842"; transcript_id "MSTRG.842.60"; exon_number "44";
chr1	StringTie	exon	10374316	10374465	1000	+	.	gene_id "MSTRG.842"; transcript_id "MSTRG.842.60"; exon_number "45";
chr1	StringTie	exon	10374854	10375046	1000	+	.	gene_id "MSTRG.842"; transcript_id "MSTRG.842.60"; exon_number "46";
chr1	StringTie	exon	10375255	10375373	1000	+	.	gene_id "MSTRG.842"; transcript_id "MSTRG.842.60"; exon_number "47";
chr1	StringTie	exon	10376545	10381603	1000	+	.	gene_id "MSTRG.842"; transcript_id "MSTRG.842.60"; exon_number "48";
chr1	StringTie	transcript	10210825	10381627	1000	+	.	gene_id "MSTRG.842"; transcript_id "MSTRG.842.61";
chr1	StringTie	exon	10210825	10210878	1000	+	.	gene_id "MSTRG.842"; transcript_id "MSTRG.842.61"; exon_number "1";
chr1	StringTie	exon	10232250	10232434	1000	+	.	gene_id "MSTRG.842"; transcript_id "MSTRG.842.61"; exon_number "2";
chr1	StringTie	exon	10256247	10256323	1000	+	.	gene_id "MSTRG.842"; transcript_id "MSTRG.842.61"; exon_number "3";
chr1	StringTie	exon	10258493	10258672	1000	+	.	gene_id "MSTRG.842"; transcript_id "MSTRG.842.61"; exon_number "4";
chr1	StringTie	exon	10261905	10261970	1000	+	.	gene_id "MSTRG.842"; transcript_id "MSTRG.842.61"; exon_number "5";
chr1	StringTie	exon	10267380	10267558	1000	+	.	gene_id "MSTRG.842"; transcript_id "MSTRG.842.61"; exon_number "6";
chr1	StringTie	exon	10268152	10268263	1000	+	.	gene_id "MSTRG.842"; transcript_id "MSTRG.842.61"; exon_number "7";
chr1	StringTie	exon	10271502	10271579	1000	+	.	gene_id "MSTRG.842"; transcript_id "MSTRG.842.61"; exon_number "8";
chr1	StringTie	exon	10272241	10272303	1000	+	.	gene_id "MSTRG.842"; transcript_id "MSTRG.842.61"; exon_number "9";
chr1	StringTie	exon	10273014	10273031	1000	+	.	gene_id "MSTRG.842"; transcript_id "MSTRG.842.61"; exon_number "10";
chr1	StringTie	exon	10275428	10275503	1000	+	.	gene_id "MSTRG.842"; transcript_id "MSTRG.842.61"; exon_number "11";
chr1	StringTie	exon	10276321	10276399	1000	+	.	gene_id "MSTRG.842"; transcript_id "MSTRG.842.61"; exon_number "12";
chr1	StringTie	exon	10277986	10278128	1000	+	.	gene_id "MSTRG.842"; transcript_id "MSTRG.842.61"; exon_number "13";
chr1	StringTie	exon	10279097	10279138	1000	+	.	gene_id "MSTRG.842"; transcript_id "MSTRG.842.61"; exon_number "14";
chr1	StringTie	exon	10282400	10282533	1000	+	.	gene_id "MSTRG.842"; transcript_id "MSTRG.842.61"; exon_number "15";
chr1	StringTie	exon	10291082	10291161	1000	+	.	gene_id "MSTRG.842"; transcript_id "MSTRG.842.61"; exon_number "16";
chr1	StringTie	exon	10292047	10292122	1000	+	.	gene_id "MSTRG.842"; transcript_id "MSTRG.842.61"; exon_number "17";
chr1	StringTie	exon	10295086	10295165	1000	+	.	gene_id "MSTRG.842"; transcript_id "MSTRG.842.61"; exon_number "18";
chr1	StringTie	exon	10295660	10295766	1000	+	.	gene_id "MSTRG.842"; transcript_id "MSTRG.842.61"; exon_number "19";
chr1	StringTie	exon	10296582	10296665	1000	+	.	gene_id "MSTRG.842"; transcript_id "MSTRG.842.61"; exon_number "20";
chr1	StringTie	exon	10296897	10297077	1000	+	.	gene_id "MSTRG.842"; transcript_id "MSTRG.842.61"; exon_number "21";
chr1	StringTie	exon	10297174	10297246	1000	+	.	gene_id "MSTRG.842"; transcript_id "MSTRG.842.61"; exon_number "22";
chr1	StringTie	exon	10320043	10320136	1000	+	.	gene_id "MSTRG.842"; transcript_id "MSTRG.842.61"; exon_number "23";
chr1	StringTie	exon	10321709	10321857	1000	+	.	gene_id "MSTRG.842"; transcript_id "MSTRG.842.61"; exon_number "24";
chr1	StringTie	exon	10323884	10324062	1000	+	.	gene_id "MSTRG.842"; transcript_id "MSTRG.842.61"; exon_number "25";
chr1	StringTie	exon	10324758	10324895	1000	+	.	gene_id "MSTRG.842"; transcript_id "MSTRG.842.61"; exon_number "26";
chr1	StringTie	exon	10326111	10326359	1000	+	.	gene_id "MSTRG.842"; transcript_id "MSTRG.842.61"; exon_number "27";
chr1	StringTie	exon	10334520	10334638	1000	+	.	gene_id "MSTRG.842"; transcript_id "MSTRG.842.61"; exon_number "28";
chr1	StringTie	exon	10336657	10336742	1000	+	.	gene_id "MSTRG.842"; transcript_id "MSTRG.842.61"; exon_number "29";
chr1	StringTie	exon	10337074	10337203	1000	+	.	gene_id "MSTRG.842"; transcript_id "MSTRG.842.61"; exon_number "30";
chr1	StringTie	exon	10337371	10337533	1000	+	.	gene_id "MSTRG.842"; transcript_id "MSTRG.842.61"; exon_number "31";
chr1	StringTie	exon	10339769	10339859	1000	+	.	gene_id "MSTRG.842"; transcript_id "MSTRG.842.61"; exon_number "32";
chr1	StringTie	exon	10342050	10342168	1000	+	.	gene_id "MSTRG.842"; transcript_id "MSTRG.842.61"; exon_number "33";
chr1	StringTie	exon	10343232	10343287	1000	+	.	gene_id "MSTRG.842"; transcript_id "MSTRG.842.61"; exon_number "34";
chr1	StringTie	exon	10345845	10345953	1000	+	.	gene_id "MSTRG.842"; transcript_id "MSTRG.842.61"; exon_number "35";
chr1	StringTie	exon	10347761	10347827	1000	+	.	gene_id "MSTRG.842"; transcript_id "MSTRG.842.61"; exon_number "36";
chr1	StringTie	exon	10348649	10348733	1000	+	.	gene_id "MSTRG.842"; transcript_id "MSTRG.842.61"; exon_number "37";
chr1	StringTie	exon	10352631	10352736	1000	+	.	gene_id "MSTRG.842"; transcript_id "MSTRG.842.61"; exon_number "38";
chr1	StringTie	exon	10360929	10361043	1000	+	.	gene_id "MSTRG.842"; transcript_id "MSTRG.842.61"; exon_number "39";
chr1	StringTie	exon	10361692	10361825	1000	+	.	gene_id "MSTRG.842"; transcript_id "MSTRG.842.61"; exon_number "40";
chr1	StringTie	exon	10363283	10363344	1000	+	.	gene_id "MSTRG.842"; transcript_id "MSTRG.842.61"; exon_number "41";
chr1	StringTie	exon	10365100	10365245	1000	+	.	gene_id "MSTRG.842"; transcript_id "MSTRG.842.61"; exon_number "42";
chr1	StringTie	exon	10365409	10365648	1000	+	.	gene_id "MSTRG.842"; transcript_id "MSTRG.842.61"; exon_number "43";
chr1	StringTie	exon	10368467	10368538	1000	+	.	gene_id "MSTRG.842"; transcript_id "MSTRG.842.61"; exon_number "44";
chr1	StringTie	exon	10371141	10371262	1000	+	.	gene_id "MSTRG.842"; transcript_id "MSTRG.842.61"; exon_number "45";
chr1	StringTie	exon	10374316	10374465	1000	+	.	gene_id "MSTRG.842"; transcript_id "MSTRG.842.61"; exon_number "46";
chr1	StringTie	exon	10374854	10375046	1000	+	.	gene_id "MSTRG.842"; transcript_id "MSTRG.842.61"; exon_number "47";
chr1	StringTie	exon	10375255	10375373	1000	+	.	gene_id "MSTRG.842"; transcript_id "MSTRG.842.61"; exon_number "48";
chr1	StringTie	exon	10376545	10381627	1000	+	.	gene_id "MSTRG.842"; transcript_id "MSTRG.842.61"; exon_number "49";
chr1	StringTie	transcript	10211338	10381705	1000	+	.	gene_id "MSTRG.842"; transcript_id "MSTRG.842.62";
chr1	StringTie	exon	10211338	10211738	1000	+	.	gene_id "MSTRG.842"; transcript_id "MSTRG.842.62"; exon_number "1";
chr1	StringTie	exon	10232250	10232434	1000	+	.	gene_id "MSTRG.842"; transcript_id "MSTRG.842.62"; exon_number "2";
chr1	StringTie	exon	10256247	10256323	1000	+	.	gene_id "MSTRG.842"; transcript_id "MSTRG.842.62"; exon_number "3";
chr1	StringTie	exon	10258493	10258672	1000	+	.	gene_id "MSTRG.842"; transcript_id "MSTRG.842.62"; exon_number "4";
chr1	StringTie	exon	10261905	10261970	1000	+	.	gene_id "MSTRG.842"; transcript_id "MSTRG.842.62"; exon_number "5";
chr1	StringTie	exon	10267380	10267558	1000	+	.	gene_id "MSTRG.842"; transcript_id "MSTRG.842.62"; exon_number "6";
chr1	StringTie	exon	10268152	10268263	1000	+	.	gene_id "MSTRG.842"; transcript_id "MSTRG.842.62"; exon_number "7";
chr1	StringTie	exon	10271502	10271579	1000	+	.	gene_id "MSTRG.842"; transcript_id "MSTRG.842.62"; exon_number "8";
chr1	StringTie	exon	10272241	10272306	1000	+	.	gene_id "MSTRG.842"; transcript_id "MSTRG.842.62"; exon_number "9";
chr1	StringTie	exon	10275428	10275503	1000	+	.	gene_id "MSTRG.842"; transcript_id "MSTRG.842.62"; exon_number "10";
chr1	StringTie	exon	10276321	10276399	1000	+	.	gene_id "MSTRG.842"; transcript_id "MSTRG.842.62"; exon_number "11";
chr1	StringTie	exon	10277986	10278128	1000	+	.	gene_id "MSTRG.842"; transcript_id "MSTRG.842.62"; exon_number "12";
chr1	StringTie	exon	10282322	10282533	1000	+	.	gene_id "MSTRG.842"; transcript_id "MSTRG.842.62"; exon_number "13";
chr1	StringTie	exon	10291082	10291161	1000	+	.	gene_id "MSTRG.842"; transcript_id "MSTRG.842.62"; exon_number "14";
chr1	StringTie	exon	10292047	10292122	1000	+	.	gene_id "MSTRG.842"; transcript_id "MSTRG.842.62"; exon_number "15";
chr1	StringTie	exon	10295086	10295165	1000	+	.	gene_id "MSTRG.842"; transcript_id "MSTRG.842.62"; exon_number "16";
chr1	StringTie	exon	10295660	10295766	1000	+	.	gene_id "MSTRG.842"; transcript_id "MSTRG.842.62"; exon_number "17";
chr1	StringTie	exon	10296582	10296665	1000	+	.	gene_id "MSTRG.842"; transcript_id "MSTRG.842.62"; exon_number "18";
chr1	StringTie	exon	10296897	10297077	1000	+	.	gene_id "MSTRG.842"; transcript_id "MSTRG.842.62"; exon_number "19";
chr1	StringTie	exon	10297174	10297246	1000	+	.	gene_id "MSTRG.842"; transcript_id "MSTRG.842.62"; exon_number "20";
chr1	StringTie	exon	10320043	10320136	1000	+	.	gene_id "MSTRG.842"; transcript_id "MSTRG.842.62"; exon_number "21";
chr1	StringTie	exon	10321709	10321857	1000	+	.	gene_id "MSTRG.842"; transcript_id "MSTRG.842.62"; exon_number "22";
chr1	StringTie	exon	10323884	10324062	1000	+	.	gene_id "MSTRG.842"; transcript_id "MSTRG.842.62"; exon_number "23";
chr1	StringTie	exon	10324758	10324895	1000	+	.	gene_id "MSTRG.842"; transcript_id "MSTRG.842.62"; exon_number "24";
chr1	StringTie	exon	10326111	10326359	1000	+	.	gene_id "MSTRG.842"; transcript_id "MSTRG.842.62"; exon_number "25";
chr1	StringTie	exon	10334520	10334638	1000	+	.	gene_id "MSTRG.842"; transcript_id "MSTRG.842.62"; exon_number "26";
chr1	StringTie	exon	10336657	10336742	1000	+	.	gene_id "MSTRG.842"; transcript_id "MSTRG.842.62"; exon_number "27";
chr1	StringTie	exon	10337074	10337203	1000	+	.	gene_id "MSTRG.842"; transcript_id "MSTRG.842.62"; exon_number "28";
chr1	StringTie	exon	10337371	10337533	1000	+	.	gene_id "MSTRG.842"; transcript_id "MSTRG.842.62"; exon_number "29";
chr1	StringTie	exon	10339769	10339859	1000	+	.	gene_id "MSTRG.842"; transcript_id "MSTRG.842.62"; exon_number "30";
chr1	StringTie	exon	10342050	10342168	1000	+	.	gene_id "MSTRG.842"; transcript_id "MSTRG.842.62"; exon_number "31";
chr1	StringTie	exon	10343232	10343287	1000	+	.	gene_id "MSTRG.842"; transcript_id "MSTRG.842.62"; exon_number "32";
chr1	StringTie	exon	10345845	10345953	1000	+	.	gene_id "MSTRG.842"; transcript_id "MSTRG.842.62"; exon_number "33";
chr1	StringTie	exon	10347761	10347827	1000	+	.	gene_id "MSTRG.842"; transcript_id "MSTRG.842.62"; exon_number "34";
chr1	StringTie	exon	10348649	10348733	1000	+	.	gene_id "MSTRG.842"; transcript_id "MSTRG.842.62"; exon_number "35";
chr1	StringTie	exon	10352631	10352736	1000	+	.	gene_id "MSTRG.842"; transcript_id "MSTRG.842.62"; exon_number "36";
chr1	StringTie	exon	10360929	10361043	1000	+	.	gene_id "MSTRG.842"; transcript_id "MSTRG.842.62"; exon_number "37";
chr1	StringTie	exon	10361692	10361825	1000	+	.	gene_id "MSTRG.842"; transcript_id "MSTRG.842.62"; exon_number "38";
chr1	StringTie	exon	10363283	10363344	1000	+	.	gene_id "MSTRG.842"; transcript_id "MSTRG.842.62"; exon_number "39";
chr1	StringTie	exon	10365100	10365245	1000	+	.	gene_id "MSTRG.842"; transcript_id "MSTRG.842.62"; exon_number "40";
chr1	StringTie	exon	10365409	10365648	1000	+	.	gene_id "MSTRG.842"; transcript_id "MSTRG.842.62"; exon_number "41";
chr1	StringTie	exon	10368467	10368538	1000	+	.	gene_id "MSTRG.842"; transcript_id "MSTRG.842.62"; exon_number "42";
chr1	StringTie	exon	10371141	10371262	1000	+	.	gene_id "MSTRG.842"; transcript_id "MSTRG.842.62"; exon_number "43";
chr1	StringTie	exon	10374316	10374465	1000	+	.	gene_id "MSTRG.842"; transcript_id "MSTRG.842.62"; exon_number "44";
chr1	StringTie	exon	10374854	10375046	1000	+	.	gene_id "MSTRG.842"; transcript_id "MSTRG.842.62"; exon_number "45";
chr1	StringTie	exon	10375255	10375373	1000	+	.	gene_id "MSTRG.842"; transcript_id "MSTRG.842.62"; exon_number "46";
chr1	StringTie	exon	10376545	10381705	1000	+	.	gene_id "MSTRG.842"; transcript_id "MSTRG.842.62"; exon_number "47";
chr1	StringTie	transcript	10211447	10381652	1000	+	.	gene_id "MSTRG.842"; transcript_id "MSTRG.842.63";
chr1	StringTie	exon	10211447	10211738	1000	+	.	gene_id "MSTRG.842"; transcript_id "MSTRG.842.63"; exon_number "1";
chr1	StringTie	exon	10232250	10232434	1000	+	.	gene_id "MSTRG.842"; transcript_id "MSTRG.842.63"; exon_number "2";
chr1	StringTie	exon	10256247	10256323	1000	+	.	gene_id "MSTRG.842"; transcript_id "MSTRG.842.63"; exon_number "3";
chr1	StringTie	exon	10258493	10258672	1000	+	.	gene_id "MSTRG.842"; transcript_id "MSTRG.842.63"; exon_number "4";
chr1	StringTie	exon	10261905	10261970	1000	+	.	gene_id "MSTRG.842"; transcript_id "MSTRG.842.63"; exon_number "5";
chr1	StringTie	exon	10267380	10267558	1000	+	.	gene_id "MSTRG.842"; transcript_id "MSTRG.842.63"; exon_number "6";
chr1	StringTie	exon	10268152	10268263	1000	+	.	gene_id "MSTRG.842"; transcript_id "MSTRG.842.63"; exon_number "7";
chr1	StringTie	exon	10271502	10271579	1000	+	.	gene_id "MSTRG.842"; transcript_id "MSTRG.842.63"; exon_number "8";
chr1	StringTie	exon	10272241	10272306	1000	+	.	gene_id "MSTRG.842"; transcript_id "MSTRG.842.63"; exon_number "9";
chr1	StringTie	exon	10275428	10275503	1000	+	.	gene_id "MSTRG.842"; transcript_id "MSTRG.842.63"; exon_number "10";
chr1	StringTie	exon	10276321	10276399	1000	+	.	gene_id "MSTRG.842"; transcript_id "MSTRG.842.63"; exon_number "11";
chr1	StringTie	exon	10277986	10278128	1000	+	.	gene_id "MSTRG.842"; transcript_id "MSTRG.842.63"; exon_number "12";
chr1	StringTie	exon	10282400	10282533	1000	+	.	gene_id "MSTRG.842"; transcript_id "MSTRG.842.63"; exon_number "13";
chr1	StringTie	exon	10291082	10291161	1000	+	.	gene_id "MSTRG.842"; transcript_id "MSTRG.842.63"; exon_number "14";
chr1	StringTie	exon	10292047	10292122	1000	+	.	gene_id "MSTRG.842"; transcript_id "MSTRG.842.63"; exon_number "15";
chr1	StringTie	exon	10295086	10295165	1000	+	.	gene_id "MSTRG.842"; transcript_id "MSTRG.842.63"; exon_number "16";
chr1	StringTie	exon	10295660	10295766	1000	+	.	gene_id "MSTRG.842"; transcript_id "MSTRG.842.63"; exon_number "17";
chr1	StringTie	exon	10296582	10296665	1000	+	.	gene_id "MSTRG.842"; transcript_id "MSTRG.842.63"; exon_number "18";
chr1	StringTie	exon	10296897	10297077	1000	+	.	gene_id "MSTRG.842"; transcript_id "MSTRG.842.63"; exon_number "19";
chr1	StringTie	exon	10297174	10297246	1000	+	.	gene_id "MSTRG.842"; transcript_id "MSTRG.842.63"; exon_number "20";
chr1	StringTie	exon	10320043	10320136	1000	+	.	gene_id "MSTRG.842"; transcript_id "MSTRG.842.63"; exon_number "21";
chr1	StringTie	exon	10321709	10321857	1000	+	.	gene_id "MSTRG.842"; transcript_id "MSTRG.842.63"; exon_number "22";
chr1	StringTie	exon	10323884	10324062	1000	+	.	gene_id "MSTRG.842"; transcript_id "MSTRG.842.63"; exon_number "23";
chr1	StringTie	exon	10324758	10324895	1000	+	.	gene_id "MSTRG.842"; transcript_id "MSTRG.842.63"; exon_number "24";
chr1	StringTie	exon	10326111	10326359	1000	+	.	gene_id "MSTRG.842"; transcript_id "MSTRG.842.63"; exon_number "25";
chr1	StringTie	exon	10334520	10334638	1000	+	.	gene_id "MSTRG.842"; transcript_id "MSTRG.842.63"; exon_number "26";
chr1	StringTie	exon	10336657	10336742	1000	+	.	gene_id "MSTRG.842"; transcript_id "MSTRG.842.63"; exon_number "27";
chr1	StringTie	exon	10337074	10337203	1000	+	.	gene_id "MSTRG.842"; transcript_id "MSTRG.842.63"; exon_number "28";
chr1	StringTie	exon	10337371	10337533	1000	+	.	gene_id "MSTRG.842"; transcript_id "MSTRG.842.63"; exon_number "29";
chr1	StringTie	exon	10339769	10339859	1000	+	.	gene_id "MSTRG.842"; transcript_id "MSTRG.842.63"; exon_number "30";
chr1	StringTie	exon	10342050	10342168	1000	+	.	gene_id "MSTRG.842"; transcript_id "MSTRG.842.63"; exon_number "31";
chr1	StringTie	exon	10343232	10343287	1000	+	.	gene_id "MSTRG.842"; transcript_id "MSTRG.842.63"; exon_number "32";
chr1	StringTie	exon	10345845	10345953	1000	+	.	gene_id "MSTRG.842"; transcript_id "MSTRG.842.63"; exon_number "33";
chr1	StringTie	exon	10347761	10347827	1000	+	.	gene_id "MSTRG.842"; transcript_id "MSTRG.842.63"; exon_number "34";
chr1	StringTie	exon	10348649	10348733	1000	+	.	gene_id "MSTRG.842"; transcript_id "MSTRG.842.63"; exon_number "35";
chr1	StringTie	exon	10352631	10352736	1000	+	.	gene_id "MSTRG.842"; transcript_id "MSTRG.842.63"; exon_number "36";
chr1	StringTie	exon	10360929	10361043	1000	+	.	gene_id "MSTRG.842"; transcript_id "MSTRG.842.63"; exon_number "37";
chr1	StringTie	exon	10361692	10361825	1000	+	.	gene_id "MSTRG.842"; transcript_id "MSTRG.842.63"; exon_number "38";
chr1	StringTie	exon	10363283	10363344	1000	+	.	gene_id "MSTRG.842"; transcript_id "MSTRG.842.63"; exon_number "39";
chr1	StringTie	exon	10365100	10365245	1000	+	.	gene_id "MSTRG.842"; transcript_id "MSTRG.842.63"; exon_number "40";
chr1	StringTie	exon	10365409	10365648	1000	+	.	gene_id "MSTRG.842"; transcript_id "MSTRG.842.63"; exon_number "41";
chr1	StringTie	exon	10368467	10368538	1000	+	.	gene_id "MSTRG.842"; transcript_id "MSTRG.842.63"; exon_number "42";
chr1	StringTie	exon	10371141	10371262	1000	+	.	gene_id "MSTRG.842"; transcript_id "MSTRG.842.63"; exon_number "43";
chr1	StringTie	exon	10374316	10374465	1000	+	.	gene_id "MSTRG.842"; transcript_id "MSTRG.842.63"; exon_number "44";
chr1	StringTie	exon	10374854	10375046	1000	+	.	gene_id "MSTRG.842"; transcript_id "MSTRG.842.63"; exon_number "45";
chr1	StringTie	exon	10375255	10375373	1000	+	.	gene_id "MSTRG.842"; transcript_id "MSTRG.842.63"; exon_number "46";
chr1	StringTie	exon	10376545	10381652	1000	+	.	gene_id "MSTRG.842"; transcript_id "MSTRG.842.63"; exon_number "47";
chr1	StringTie	transcript	10211726	10381604	1000	+	.	gene_id "MSTRG.842"; transcript_id "MSTRG.842.65";
chr1	StringTie	exon	10211726	10211738	1000	+	.	gene_id "MSTRG.842"; transcript_id "MSTRG.842.65"; exon_number "1";
chr1	StringTie	exon	10232250	10232434	1000	+	.	gene_id "MSTRG.842"; transcript_id "MSTRG.842.65"; exon_number "2";
chr1	StringTie	exon	10256247	10256323	1000	+	.	gene_id "MSTRG.842"; transcript_id "MSTRG.842.65"; exon_number "3";
chr1	StringTie	exon	10258493	10258672	1000	+	.	gene_id "MSTRG.842"; transcript_id "MSTRG.842.65"; exon_number "4";
chr1	StringTie	exon	10261905	10261970	1000	+	.	gene_id "MSTRG.842"; transcript_id "MSTRG.842.65"; exon_number "5";
chr1	StringTie	exon	10267380	10267558	1000	+	.	gene_id "MSTRG.842"; transcript_id "MSTRG.842.65"; exon_number "6";
chr1	StringTie	exon	10268152	10268263	1000	+	.	gene_id "MSTRG.842"; transcript_id "MSTRG.842.65"; exon_number "7";
chr1	StringTie	exon	10271502	10271579	1000	+	.	gene_id "MSTRG.842"; transcript_id "MSTRG.842.65"; exon_number "8";
chr1	StringTie	exon	10272241	10272306	1000	+	.	gene_id "MSTRG.842"; transcript_id "MSTRG.842.65"; exon_number "9";
chr1	StringTie	exon	10275428	10275503	1000	+	.	gene_id "MSTRG.842"; transcript_id "MSTRG.842.65"; exon_number "10";
chr1	StringTie	exon	10276321	10276399	1000	+	.	gene_id "MSTRG.842"; transcript_id "MSTRG.842.65"; exon_number "11";
chr1	StringTie	exon	10277986	10278128	1000	+	.	gene_id "MSTRG.842"; transcript_id "MSTRG.842.65"; exon_number "12";
chr1	StringTie	exon	10279097	10279138	1000	+	.	gene_id "MSTRG.842"; transcript_id "MSTRG.842.65"; exon_number "13";
chr1	StringTie	exon	10282400	10282533	1000	+	.	gene_id "MSTRG.842"; transcript_id "MSTRG.842.65"; exon_number "14";
chr1	StringTie	exon	10291082	10291161	1000	+	.	gene_id "MSTRG.842"; transcript_id "MSTRG.842.65"; exon_number "15";
chr1	StringTie	exon	10292047	10292122	1000	+	.	gene_id "MSTRG.842"; transcript_id "MSTRG.842.65"; exon_number "16";
chr1	StringTie	exon	10295086	10295165	1000	+	.	gene_id "MSTRG.842"; transcript_id "MSTRG.842.65"; exon_number "17";
chr1	StringTie	exon	10295660	10295766	1000	+	.	gene_id "MSTRG.842"; transcript_id "MSTRG.842.65"; exon_number "18";
chr1	StringTie	exon	10296582	10296665	1000	+	.	gene_id "MSTRG.842"; transcript_id "MSTRG.842.65"; exon_number "19";
chr1	StringTie	exon	10296897	10297077	1000	+	.	gene_id "MSTRG.842"; transcript_id "MSTRG.842.65"; exon_number "20";
chr1	StringTie	exon	10297174	10297246	1000	+	.	gene_id "MSTRG.842"; transcript_id "MSTRG.842.65"; exon_number "21";
chr1	StringTie	exon	10320043	10320136	1000	+	.	gene_id "MSTRG.842"; transcript_id "MSTRG.842.65"; exon_number "22";
chr1	StringTie	exon	10321709	10321857	1000	+	.	gene_id "MSTRG.842"; transcript_id "MSTRG.842.65"; exon_number "23";
chr1	StringTie	exon	10323884	10324062	1000	+	.	gene_id "MSTRG.842"; transcript_id "MSTRG.842.65"; exon_number "24";
chr1	StringTie	exon	10324758	10324895	1000	+	.	gene_id "MSTRG.842"; transcript_id "MSTRG.842.65"; exon_number "25";
chr1	StringTie	exon	10326111	10326359	1000	+	.	gene_id "MSTRG.842"; transcript_id "MSTRG.842.65"; exon_number "26";
chr1	StringTie	exon	10334520	10334638	1000	+	.	gene_id "MSTRG.842"; transcript_id "MSTRG.842.65"; exon_number "27";
chr1	StringTie	exon	10336657	10336742	1000	+	.	gene_id "MSTRG.842"; transcript_id "MSTRG.842.65"; exon_number "28";
chr1	StringTie	exon	10337074	10337203	1000	+	.	gene_id "MSTRG.842"; transcript_id "MSTRG.842.65"; exon_number "29";
chr1	StringTie	exon	10337371	10337533	1000	+	.	gene_id "MSTRG.842"; transcript_id "MSTRG.842.65"; exon_number "30";
chr1	StringTie	exon	10339769	10339859	1000	+	.	gene_id "MSTRG.842"; transcript_id "MSTRG.842.65"; exon_number "31";
chr1	StringTie	exon	10342050	10342168	1000	+	.	gene_id "MSTRG.842"; transcript_id "MSTRG.842.65"; exon_number "32";
chr1	StringTie	exon	10343232	10343287	1000	+	.	gene_id "MSTRG.842"; transcript_id "MSTRG.842.65"; exon_number "33";
chr1	StringTie	exon	10345845	10345953	1000	+	.	gene_id "MSTRG.842"; transcript_id "MSTRG.842.65"; exon_number "34";
chr1	StringTie	exon	10347761	10347827	1000	+	.	gene_id "MSTRG.842"; transcript_id "MSTRG.842.65"; exon_number "35";
chr1	StringTie	exon	10348649	10348733	1000	+	.	gene_id "MSTRG.842"; transcript_id "MSTRG.842.65"; exon_number "36";
chr1	StringTie	exon	10352631	10352736	1000	+	.	gene_id "MSTRG.842"; transcript_id "MSTRG.842.65"; exon_number "37";
chr1	StringTie	exon	10360929	10361043	1000	+	.	gene_id "MSTRG.842"; transcript_id "MSTRG.842.65"; exon_number "38";
chr1	StringTie	exon	10361692	10361825	1000	+	.	gene_id "MSTRG.842"; transcript_id "MSTRG.842.65"; exon_number "39";
chr1	StringTie	exon	10363283	10363344	1000	+	.	gene_id "MSTRG.842"; transcript_id "MSTRG.842.65"; exon_number "40";
chr1	StringTie	exon	10365100	10365245	1000	+	.	gene_id "MSTRG.842"; transcript_id "MSTRG.842.65"; exon_number "41";
chr1	StringTie	exon	10365409	10365648	1000	+	.	gene_id "MSTRG.842"; transcript_id "MSTRG.842.65"; exon_number "42";
chr1	StringTie	exon	10368467	10368538	1000	+	.	gene_id "MSTRG.842"; transcript_id "MSTRG.842.65"; exon_number "43";
chr1	StringTie	exon	10371141	10371262	1000	+	.	gene_id "MSTRG.842"; transcript_id "MSTRG.842.65"; exon_number "44";
chr1	StringTie	exon	10374316	10374465	1000	+	.	gene_id "MSTRG.842"; transcript_id "MSTRG.842.65"; exon_number "45";
chr1	StringTie	exon	10374854	10375046	1000	+	.	gene_id "MSTRG.842"; transcript_id "MSTRG.842.65"; exon_number "46";
chr1	StringTie	exon	10375255	10375373	1000	+	.	gene_id "MSTRG.842"; transcript_id "MSTRG.842.65"; exon_number "47";
chr1	StringTie	exon	10376545	10381604	1000	+	.	gene_id "MSTRG.842"; transcript_id "MSTRG.842.65"; exon_number "48";
chr1	StringTie	transcript	10212175	10381626	1000	+	.	gene_id "MSTRG.842"; transcript_id "MSTRG.842.66";
chr1	StringTie	exon	10212175	10212198	1000	+	.	gene_id "MSTRG.842"; transcript_id "MSTRG.842.66"; exon_number "1";
chr1	StringTie	exon	10216098	10216144	1000	+	.	gene_id "MSTRG.842"; transcript_id "MSTRG.842.66"; exon_number "2";
chr1	StringTie	exon	10232250	10232434	1000	+	.	gene_id "MSTRG.842"; transcript_id "MSTRG.842.66"; exon_number "3";
chr1	StringTie	exon	10256247	10256323	1000	+	.	gene_id "MSTRG.842"; transcript_id "MSTRG.842.66"; exon_number "4";
chr1	StringTie	exon	10258493	10258672	1000	+	.	gene_id "MSTRG.842"; transcript_id "MSTRG.842.66"; exon_number "5";
chr1	StringTie	exon	10261905	10261970	1000	+	.	gene_id "MSTRG.842"; transcript_id "MSTRG.842.66"; exon_number "6";
chr1	StringTie	exon	10267380	10267558	1000	+	.	gene_id "MSTRG.842"; transcript_id "MSTRG.842.66"; exon_number "7";
chr1	StringTie	exon	10268152	10268263	1000	+	.	gene_id "MSTRG.842"; transcript_id "MSTRG.842.66"; exon_number "8";
chr1	StringTie	exon	10271502	10271579	1000	+	.	gene_id "MSTRG.842"; transcript_id "MSTRG.842.66"; exon_number "9";
chr1	StringTie	exon	10272241	10272306	1000	+	.	gene_id "MSTRG.842"; transcript_id "MSTRG.842.66"; exon_number "10";
chr1	StringTie	exon	10275428	10275503	1000	+	.	gene_id "MSTRG.842"; transcript_id "MSTRG.842.66"; exon_number "11";
chr1	StringTie	exon	10276321	10276399	1000	+	.	gene_id "MSTRG.842"; transcript_id "MSTRG.842.66"; exon_number "12";
chr1	StringTie	exon	10277986	10278128	1000	+	.	gene_id "MSTRG.842"; transcript_id "MSTRG.842.66"; exon_number "13";
chr1	StringTie	exon	10282400	10282533	1000	+	.	gene_id "MSTRG.842"; transcript_id "MSTRG.842.66"; exon_number "14";
chr1	StringTie	exon	10291082	10291161	1000	+	.	gene_id "MSTRG.842"; transcript_id "MSTRG.842.66"; exon_number "15";
chr1	StringTie	exon	10292047	10292122	1000	+	.	gene_id "MSTRG.842"; transcript_id "MSTRG.842.66"; exon_number "16";
chr1	StringTie	exon	10295086	10295165	1000	+	.	gene_id "MSTRG.842"; transcript_id "MSTRG.842.66"; exon_number "17";
chr1	StringTie	exon	10295660	10295766	1000	+	.	gene_id "MSTRG.842"; transcript_id "MSTRG.842.66"; exon_number "18";
chr1	StringTie	exon	10296582	10296665	1000	+	.	gene_id "MSTRG.842"; transcript_id "MSTRG.842.66"; exon_number "19";
chr1	StringTie	exon	10296897	10297077	1000	+	.	gene_id "MSTRG.842"; transcript_id "MSTRG.842.66"; exon_number "20";
chr1	StringTie	exon	10297174	10297246	1000	+	.	gene_id "MSTRG.842"; transcript_id "MSTRG.842.66"; exon_number "21";
chr1	StringTie	exon	10320043	10320136	1000	+	.	gene_id "MSTRG.842"; transcript_id "MSTRG.842.66"; exon_number "22";
chr1	StringTie	exon	10321709	10321857	1000	+	.	gene_id "MSTRG.842"; transcript_id "MSTRG.842.66"; exon_number "23";
chr1	StringTie	exon	10323884	10324062	1000	+	.	gene_id "MSTRG.842"; transcript_id "MSTRG.842.66"; exon_number "24";
chr1	StringTie	exon	10324758	10324895	1000	+	.	gene_id "MSTRG.842"; transcript_id "MSTRG.842.66"; exon_number "25";
chr1	StringTie	exon	10334520	10334638	1000	+	.	gene_id "MSTRG.842"; transcript_id "MSTRG.842.66"; exon_number "26";
chr1	StringTie	exon	10336657	10336742	1000	+	.	gene_id "MSTRG.842"; transcript_id "MSTRG.842.66"; exon_number "27";
chr1	StringTie	exon	10337074	10337203	1000	+	.	gene_id "MSTRG.842"; transcript_id "MSTRG.842.66"; exon_number "28";
chr1	StringTie	exon	10337371	10337533	1000	+	.	gene_id "MSTRG.842"; transcript_id "MSTRG.842.66"; exon_number "29";
chr1	StringTie	exon	10339769	10339859	1000	+	.	gene_id "MSTRG.842"; transcript_id "MSTRG.842.66"; exon_number "30";
chr1	StringTie	exon	10342050	10342168	1000	+	.	gene_id "MSTRG.842"; transcript_id "MSTRG.842.66"; exon_number "31";
chr1	StringTie	exon	10343232	10343287	1000	+	.	gene_id "MSTRG.842"; transcript_id "MSTRG.842.66"; exon_number "32";
chr1	StringTie	exon	10345845	10345953	1000	+	.	gene_id "MSTRG.842"; transcript_id "MSTRG.842.66"; exon_number "33";
chr1	StringTie	exon	10347761	10347827	1000	+	.	gene_id "MSTRG.842"; transcript_id "MSTRG.842.66"; exon_number "34";
chr1	StringTie	exon	10348649	10348733	1000	+	.	gene_id "MSTRG.842"; transcript_id "MSTRG.842.66"; exon_number "35";
chr1	StringTie	exon	10352631	10352736	1000	+	.	gene_id "MSTRG.842"; transcript_id "MSTRG.842.66"; exon_number "36";
chr1	StringTie	exon	10360929	10361043	1000	+	.	gene_id "MSTRG.842"; transcript_id "MSTRG.842.66"; exon_number "37";
chr1	StringTie	exon	10361692	10361825	1000	+	.	gene_id "MSTRG.842"; transcript_id "MSTRG.842.66"; exon_number "38";
chr1	StringTie	exon	10363283	10363344	1000	+	.	gene_id "MSTRG.842"; transcript_id "MSTRG.842.66"; exon_number "39";
chr1	StringTie	exon	10365100	10365245	1000	+	.	gene_id "MSTRG.842"; transcript_id "MSTRG.842.66"; exon_number "40";
chr1	StringTie	exon	10365409	10365648	1000	+	.	gene_id "MSTRG.842"; transcript_id "MSTRG.842.66"; exon_number "41";
chr1	StringTie	exon	10368467	10368538	1000	+	.	gene_id "MSTRG.842"; transcript_id "MSTRG.842.66"; exon_number "42";
chr1	StringTie	exon	10371141	10371262	1000	+	.	gene_id "MSTRG.842"; transcript_id "MSTRG.842.66"; exon_number "43";
chr1	StringTie	exon	10374316	10374465	1000	+	.	gene_id "MSTRG.842"; transcript_id "MSTRG.842.66"; exon_number "44";
chr1	StringTie	exon	10374854	10375046	1000	+	.	gene_id "MSTRG.842"; transcript_id "MSTRG.842.66"; exon_number "45";
chr1	StringTie	exon	10375255	10375373	1000	+	.	gene_id "MSTRG.842"; transcript_id "MSTRG.842.66"; exon_number "46";
chr1	StringTie	exon	10376545	10381626	1000	+	.	gene_id "MSTRG.842"; transcript_id "MSTRG.842.66"; exon_number "47";
chr1	StringTie	transcript	10216106	10382065	1000	+	.	gene_id "MSTRG.842"; transcript_id "MSTRG.842.67";
chr1	StringTie	exon	10216106	10216144	1000	+	.	gene_id "MSTRG.842"; transcript_id "MSTRG.842.67"; exon_number "1";
chr1	StringTie	exon	10232250	10232434	1000	+	.	gene_id "MSTRG.842"; transcript_id "MSTRG.842.67"; exon_number "2";
chr1	StringTie	exon	10256247	10256323	1000	+	.	gene_id "MSTRG.842"; transcript_id "MSTRG.842.67"; exon_number "3";
chr1	StringTie	exon	10258493	10258672	1000	+	.	gene_id "MSTRG.842"; transcript_id "MSTRG.842.67"; exon_number "4";
chr1	StringTie	exon	10261905	10261970	1000	+	.	gene_id "MSTRG.842"; transcript_id "MSTRG.842.67"; exon_number "5";
chr1	StringTie	exon	10267380	10267558	1000	+	.	gene_id "MSTRG.842"; transcript_id "MSTRG.842.67"; exon_number "6";
chr1	StringTie	exon	10268152	10268263	1000	+	.	gene_id "MSTRG.842"; transcript_id "MSTRG.842.67"; exon_number "7";
chr1	StringTie	exon	10271502	10271579	1000	+	.	gene_id "MSTRG.842"; transcript_id "MSTRG.842.67"; exon_number "8";
chr1	StringTie	exon	10272241	10272306	1000	+	.	gene_id "MSTRG.842"; transcript_id "MSTRG.842.67"; exon_number "9";
chr1	StringTie	exon	10275428	10275503	1000	+	.	gene_id "MSTRG.842"; transcript_id "MSTRG.842.67"; exon_number "10";
chr1	StringTie	exon	10276321	10276399	1000	+	.	gene_id "MSTRG.842"; transcript_id "MSTRG.842.67"; exon_number "11";
chr1	StringTie	exon	10277986	10278128	1000	+	.	gene_id "MSTRG.842"; transcript_id "MSTRG.842.67"; exon_number "12";
chr1	StringTie	exon	10282322	10282533	1000	+	.	gene_id "MSTRG.842"; transcript_id "MSTRG.842.67"; exon_number "13";
chr1	StringTie	exon	10291082	10291161	1000	+	.	gene_id "MSTRG.842"; transcript_id "MSTRG.842.67"; exon_number "14";
chr1	StringTie	exon	10292047	10292122	1000	+	.	gene_id "MSTRG.842"; transcript_id "MSTRG.842.67"; exon_number "15";
chr1	StringTie	exon	10295086	10295165	1000	+	.	gene_id "MSTRG.842"; transcript_id "MSTRG.842.67"; exon_number "16";
chr1	StringTie	exon	10295660	10295766	1000	+	.	gene_id "MSTRG.842"; transcript_id "MSTRG.842.67"; exon_number "17";
chr1	StringTie	exon	10296582	10296665	1000	+	.	gene_id "MSTRG.842"; transcript_id "MSTRG.842.67"; exon_number "18";
chr1	StringTie	exon	10296897	10297077	1000	+	.	gene_id "MSTRG.842"; transcript_id "MSTRG.842.67"; exon_number "19";
chr1	StringTie	exon	10297174	10297246	1000	+	.	gene_id "MSTRG.842"; transcript_id "MSTRG.842.67"; exon_number "20";
chr1	StringTie	exon	10320043	10320136	1000	+	.	gene_id "MSTRG.842"; transcript_id "MSTRG.842.67"; exon_number "21";
chr1	StringTie	exon	10321709	10321857	1000	+	.	gene_id "MSTRG.842"; transcript_id "MSTRG.842.67"; exon_number "22";
chr1	StringTie	exon	10323884	10324062	1000	+	.	gene_id "MSTRG.842"; transcript_id "MSTRG.842.67"; exon_number "23";
chr1	StringTie	exon	10324758	10324895	1000	+	.	gene_id "MSTRG.842"; transcript_id "MSTRG.842.67"; exon_number "24";
chr1	StringTie	exon	10326111	10326359	1000	+	.	gene_id "MSTRG.842"; transcript_id "MSTRG.842.67"; exon_number "25";
chr1	StringTie	exon	10334520	10334638	1000	+	.	gene_id "MSTRG.842"; transcript_id "MSTRG.842.67"; exon_number "26";
chr1	StringTie	exon	10336657	10336742	1000	+	.	gene_id "MSTRG.842"; transcript_id "MSTRG.842.67"; exon_number "27";
chr1	StringTie	exon	10337074	10337203	1000	+	.	gene_id "MSTRG.842"; transcript_id "MSTRG.842.67"; exon_number "28";
chr1	StringTie	exon	10337371	10337533	1000	+	.	gene_id "MSTRG.842"; transcript_id "MSTRG.842.67"; exon_number "29";
chr1	StringTie	exon	10339769	10339859	1000	+	.	gene_id "MSTRG.842"; transcript_id "MSTRG.842.67"; exon_number "30";
chr1	StringTie	exon	10342050	10342168	1000	+	.	gene_id "MSTRG.842"; transcript_id "MSTRG.842.67"; exon_number "31";
chr1	StringTie	exon	10343232	10343287	1000	+	.	gene_id "MSTRG.842"; transcript_id "MSTRG.842.67"; exon_number "32";
chr1	StringTie	exon	10345845	10345953	1000	+	.	gene_id "MSTRG.842"; transcript_id "MSTRG.842.67"; exon_number "33";
chr1	StringTie	exon	10347761	10347827	1000	+	.	gene_id "MSTRG.842"; transcript_id "MSTRG.842.67"; exon_number "34";
chr1	StringTie	exon	10348649	10348733	1000	+	.	gene_id "MSTRG.842"; transcript_id "MSTRG.842.67"; exon_number "35";
chr1	StringTie	exon	10352631	10352736	1000	+	.	gene_id "MSTRG.842"; transcript_id "MSTRG.842.67"; exon_number "36";
chr1	StringTie	exon	10360929	10361043	1000	+	.	gene_id "MSTRG.842"; transcript_id "MSTRG.842.67"; exon_number "37";
chr1	StringTie	exon	10361692	10361825	1000	+	.	gene_id "MSTRG.842"; transcript_id "MSTRG.842.67"; exon_number "38";
chr1	StringTie	exon	10363283	10363344	1000	+	.	gene_id "MSTRG.842"; transcript_id "MSTRG.842.67"; exon_number "39";
chr1	StringTie	exon	10365100	10365648	1000	+	.	gene_id "MSTRG.842"; transcript_id "MSTRG.842.67"; exon_number "40";
chr1	StringTie	exon	10368467	10368538	1000	+	.	gene_id "MSTRG.842"; transcript_id "MSTRG.842.67"; exon_number "41";
chr1	StringTie	exon	10371141	10371262	1000	+	.	gene_id "MSTRG.842"; transcript_id "MSTRG.842.67"; exon_number "42";
chr1	StringTie	exon	10374316	10375373	1000	+	.	gene_id "MSTRG.842"; transcript_id "MSTRG.842.67"; exon_number "43";
chr1	StringTie	exon	10376545	10382065	1000	+	.	gene_id "MSTRG.842"; transcript_id "MSTRG.842.67"; exon_number "44";
chr1	StringTie	transcript	10210354	10264283	1000	+	.	gene_id "MSTRG.842"; transcript_id "MSTRG.842.7";
chr1	StringTie	exon	10210354	10210878	1000	+	.	gene_id "MSTRG.842"; transcript_id "MSTRG.842.7"; exon_number "1";
chr1	StringTie	exon	10232250	10232434	1000	+	.	gene_id "MSTRG.842"; transcript_id "MSTRG.842.7"; exon_number "2";
chr1	StringTie	exon	10256247	10256323	1000	+	.	gene_id "MSTRG.842"; transcript_id "MSTRG.842.7"; exon_number "3";
chr1	StringTie	exon	10258493	10258672	1000	+	.	gene_id "MSTRG.842"; transcript_id "MSTRG.842.7"; exon_number "4";
chr1	StringTie	exon	10261905	10261970	1000	+	.	gene_id "MSTRG.842"; transcript_id "MSTRG.842.7"; exon_number "5";
chr1	StringTie	exon	10263008	10264283	1000	+	.	gene_id "MSTRG.842"; transcript_id "MSTRG.842.7"; exon_number "6";
chr1	StringTie	transcript	10232254	10381603	1000	+	.	gene_id "MSTRG.842"; transcript_id "MSTRG.842.70";
chr1	StringTie	exon	10232254	10232434	1000	+	.	gene_id "MSTRG.842"; transcript_id "MSTRG.842.70"; exon_number "1";
chr1	StringTie	exon	10256247	10256323	1000	+	.	gene_id "MSTRG.842"; transcript_id "MSTRG.842.70"; exon_number "2";
chr1	StringTie	exon	10258493	10258672	1000	+	.	gene_id "MSTRG.842"; transcript_id "MSTRG.842.70"; exon_number "3";
chr1	StringTie	exon	10261905	10261970	1000	+	.	gene_id "MSTRG.842"; transcript_id "MSTRG.842.70"; exon_number "4";
chr1	StringTie	exon	10267380	10267558	1000	+	.	gene_id "MSTRG.842"; transcript_id "MSTRG.842.70"; exon_number "5";
chr1	StringTie	exon	10268152	10268263	1000	+	.	gene_id "MSTRG.842"; transcript_id "MSTRG.842.70"; exon_number "6";
chr1	StringTie	exon	10271502	10271579	1000	+	.	gene_id "MSTRG.842"; transcript_id "MSTRG.842.70"; exon_number "7";
chr1	StringTie	exon	10272241	10272306	1000	+	.	gene_id "MSTRG.842"; transcript_id "MSTRG.842.70"; exon_number "8";
chr1	StringTie	exon	10273014	10273031	1000	+	.	gene_id "MSTRG.842"; transcript_id "MSTRG.842.70"; exon_number "9";
chr1	StringTie	exon	10275428	10275503	1000	+	.	gene_id "MSTRG.842"; transcript_id "MSTRG.842.70"; exon_number "10";
chr1	StringTie	exon	10276321	10276399	1000	+	.	gene_id "MSTRG.842"; transcript_id "MSTRG.842.70"; exon_number "11";
chr1	StringTie	exon	10277986	10278128	1000	+	.	gene_id "MSTRG.842"; transcript_id "MSTRG.842.70"; exon_number "12";
chr1	StringTie	exon	10279097	10279138	1000	+	.	gene_id "MSTRG.842"; transcript_id "MSTRG.842.70"; exon_number "13";
chr1	StringTie	exon	10282400	10282533	1000	+	.	gene_id "MSTRG.842"; transcript_id "MSTRG.842.70"; exon_number "14";
chr1	StringTie	exon	10291082	10291161	1000	+	.	gene_id "MSTRG.842"; transcript_id "MSTRG.842.70"; exon_number "15";
chr1	StringTie	exon	10292047	10292122	1000	+	.	gene_id "MSTRG.842"; transcript_id "MSTRG.842.70"; exon_number "16";
chr1	StringTie	exon	10295086	10295165	1000	+	.	gene_id "MSTRG.842"; transcript_id "MSTRG.842.70"; exon_number "17";
chr1	StringTie	exon	10295660	10295766	1000	+	.	gene_id "MSTRG.842"; transcript_id "MSTRG.842.70"; exon_number "18";
chr1	StringTie	exon	10296582	10296665	1000	+	.	gene_id "MSTRG.842"; transcript_id "MSTRG.842.70"; exon_number "19";
chr1	StringTie	exon	10296897	10297077	1000	+	.	gene_id "MSTRG.842"; transcript_id "MSTRG.842.70"; exon_number "20";
```
