## Additional File 7 - TCGA transcript assembly for "Widespread 3’ UTR splicing regulates expression of oncogene transcripts in sequence-dependent and independent manners": all_tissues_agg-agg-agg.gtf (part 1979 of 2216)

```
chr1	StringTie	exon	10297174	10297246	1000	+	.	gene_id "MSTRG.842"; transcript_id "MSTRG.842.70"; exon_number "21";
chr1	StringTie	exon	10320043	10320136	1000	+	.	gene_id "MSTRG.842"; transcript_id "MSTRG.842.70"; exon_number "22";
chr1	StringTie	exon	10321709	10321857	1000	+	.	gene_id "MSTRG.842"; transcript_id "MSTRG.842.70"; exon_number "23";
chr1	StringTie	exon	10323884	10324062	1000	+	.	gene_id "MSTRG.842"; transcript_id "MSTRG.842.70"; exon_number "24";
chr1	StringTie	exon	10324758	10324895	1000	+	.	gene_id "MSTRG.842"; transcript_id "MSTRG.842.70"; exon_number "25";
chr1	StringTie	exon	10326018	10326359	1000	+	.	gene_id "MSTRG.842"; transcript_id "MSTRG.842.70"; exon_number "26";
chr1	StringTie	exon	10334520	10334638	1000	+	.	gene_id "MSTRG.842"; transcript_id "MSTRG.842.70"; exon_number "27";
chr1	StringTie	exon	10336657	10336742	1000	+	.	gene_id "MSTRG.842"; transcript_id "MSTRG.842.70"; exon_number "28";
chr1	StringTie	exon	10337074	10337203	1000	+	.	gene_id "MSTRG.842"; transcript_id "MSTRG.842.70"; exon_number "29";
chr1	StringTie	exon	10337371	10337533	1000	+	.	gene_id "MSTRG.842"; transcript_id "MSTRG.842.70"; exon_number "30";
chr1	StringTie	exon	10339769	10339859	1000	+	.	gene_id "MSTRG.842"; transcript_id "MSTRG.842.70"; exon_number "31";
chr1	StringTie	exon	10342050	10342168	1000	+	.	gene_id "MSTRG.842"; transcript_id "MSTRG.842.70"; exon_number "32";
chr1	StringTie	exon	10343232	10343287	1000	+	.	gene_id "MSTRG.842"; transcript_id "MSTRG.842.70"; exon_number "33";
chr1	StringTie	exon	10345845	10345953	1000	+	.	gene_id "MSTRG.842"; transcript_id "MSTRG.842.70"; exon_number "34";
chr1	StringTie	exon	10347761	10347827	1000	+	.	gene_id "MSTRG.842"; transcript_id "MSTRG.842.70"; exon_number "35";
chr1	StringTie	exon	10348649	10348733	1000	+	.	gene_id "MSTRG.842"; transcript_id "MSTRG.842.70"; exon_number "36";
chr1	StringTie	exon	10352631	10352736	1000	+	.	gene_id "MSTRG.842"; transcript_id "MSTRG.842.70"; exon_number "37";
chr1	StringTie	exon	10360929	10361043	1000	+	.	gene_id "MSTRG.842"; transcript_id "MSTRG.842.70"; exon_number "38";
chr1	StringTie	exon	10361692	10361825	1000	+	.	gene_id "MSTRG.842"; transcript_id "MSTRG.842.70"; exon_number "39";
chr1	StringTie	exon	10363283	10363344	1000	+	.	gene_id "MSTRG.842"; transcript_id "MSTRG.842.70"; exon_number "40";
chr1	StringTie	exon	10365100	10365245	1000	+	.	gene_id "MSTRG.842"; transcript_id "MSTRG.842.70"; exon_number "41";
chr1	StringTie	exon	10365409	10365648	1000	+	.	gene_id "MSTRG.842"; transcript_id "MSTRG.842.70"; exon_number "42";
chr1	StringTie	exon	10368467	10368538	1000	+	.	gene_id "MSTRG.842"; transcript_id "MSTRG.842.70"; exon_number "43";
chr1	StringTie	exon	10371141	10371262	1000	+	.	gene_id "MSTRG.842"; transcript_id "MSTRG.842.70"; exon_number "44";
chr1	StringTie	exon	10374316	10374465	1000	+	.	gene_id "MSTRG.842"; transcript_id "MSTRG.842.70"; exon_number "45";
chr1	StringTie	exon	10374854	10375046	1000	+	.	gene_id "MSTRG.842"; transcript_id "MSTRG.842.70"; exon_number "46";
chr1	StringTie	exon	10375255	10375373	1000	+	.	gene_id "MSTRG.842"; transcript_id "MSTRG.842.70"; exon_number "47";
chr1	StringTie	exon	10376545	10381603	1000	+	.	gene_id "MSTRG.842"; transcript_id "MSTRG.842.70"; exon_number "48";
chr1	StringTie	transcript	10248861	10308597	1000	+	.	gene_id "MSTRG.842"; transcript_id "MSTRG.842.73";
chr1	StringTie	exon	10248861	10248965	1000	+	.	gene_id "MSTRG.842"; transcript_id "MSTRG.842.73"; exon_number "1";
chr1	StringTie	exon	10256247	10256323	1000	+	.	gene_id "MSTRG.842"; transcript_id "MSTRG.842.73"; exon_number "2";
chr1	StringTie	exon	10258493	10258672	1000	+	.	gene_id "MSTRG.842"; transcript_id "MSTRG.842.73"; exon_number "3";
chr1	StringTie	exon	10261905	10261970	1000	+	.	gene_id "MSTRG.842"; transcript_id "MSTRG.842.73"; exon_number "4";
chr1	StringTie	exon	10267380	10267558	1000	+	.	gene_id "MSTRG.842"; transcript_id "MSTRG.842.73"; exon_number "5";
chr1	StringTie	exon	10268152	10268263	1000	+	.	gene_id "MSTRG.842"; transcript_id "MSTRG.842.73"; exon_number "6";
chr1	StringTie	exon	10271502	10271579	1000	+	.	gene_id "MSTRG.842"; transcript_id "MSTRG.842.73"; exon_number "7";
chr1	StringTie	exon	10272241	10272306	1000	+	.	gene_id "MSTRG.842"; transcript_id "MSTRG.842.73"; exon_number "8";
chr1	StringTie	exon	10275428	10275503	1000	+	.	gene_id "MSTRG.842"; transcript_id "MSTRG.842.73"; exon_number "9";
chr1	StringTie	exon	10276321	10276399	1000	+	.	gene_id "MSTRG.842"; transcript_id "MSTRG.842.73"; exon_number "10";
chr1	StringTie	exon	10277986	10278128	1000	+	.	gene_id "MSTRG.842"; transcript_id "MSTRG.842.73"; exon_number "11";
chr1	StringTie	exon	10282322	10282533	1000	+	.	gene_id "MSTRG.842"; transcript_id "MSTRG.842.73"; exon_number "12";
chr1	StringTie	exon	10291082	10291161	1000	+	.	gene_id "MSTRG.842"; transcript_id "MSTRG.842.73"; exon_number "13";
chr1	StringTie	exon	10292047	10292122	1000	+	.	gene_id "MSTRG.842"; transcript_id "MSTRG.842.73"; exon_number "14";
chr1	StringTie	exon	10295086	10295165	1000	+	.	gene_id "MSTRG.842"; transcript_id "MSTRG.842.73"; exon_number "15";
chr1	StringTie	exon	10295660	10295766	1000	+	.	gene_id "MSTRG.842"; transcript_id "MSTRG.842.73"; exon_number "16";
chr1	StringTie	exon	10296582	10296665	1000	+	.	gene_id "MSTRG.842"; transcript_id "MSTRG.842.73"; exon_number "17";
chr1	StringTie	exon	10296897	10297077	1000	+	.	gene_id "MSTRG.842"; transcript_id "MSTRG.842.73"; exon_number "18";
chr1	StringTie	exon	10297174	10297246	1000	+	.	gene_id "MSTRG.842"; transcript_id "MSTRG.842.73"; exon_number "19";
chr1	StringTie	exon	10303163	10308597	1000	+	.	gene_id "MSTRG.842"; transcript_id "MSTRG.842.73"; exon_number "20";
chr1	StringTie	transcript	10253624	10308633	1000	+	.	gene_id "MSTRG.842"; transcript_id "MSTRG.842.74";
chr1	StringTie	exon	10253624	10253655	1000	+	.	gene_id "MSTRG.842"; transcript_id "MSTRG.842.74"; exon_number "1";
chr1	StringTie	exon	10256247	10256323	1000	+	.	gene_id "MSTRG.842"; transcript_id "MSTRG.842.74"; exon_number "2";
chr1	StringTie	exon	10258493	10258672	1000	+	.	gene_id "MSTRG.842"; transcript_id "MSTRG.842.74"; exon_number "3";
chr1	StringTie	exon	10261905	10261970	1000	+	.	gene_id "MSTRG.842"; transcript_id "MSTRG.842.74"; exon_number "4";
chr1	StringTie	exon	10267380	10267558	1000	+	.	gene_id "MSTRG.842"; transcript_id "MSTRG.842.74"; exon_number "5";
chr1	StringTie	exon	10268152	10268263	1000	+	.	gene_id "MSTRG.842"; transcript_id "MSTRG.842.74"; exon_number "6";
chr1	StringTie	exon	10271502	10271579	1000	+	.	gene_id "MSTRG.842"; transcript_id "MSTRG.842.74"; exon_number "7";
chr1	StringTie	exon	10272241	10272306	1000	+	.	gene_id "MSTRG.842"; transcript_id "MSTRG.842.74"; exon_number "8";
chr1	StringTie	exon	10275428	10275503	1000	+	.	gene_id "MSTRG.842"; transcript_id "MSTRG.842.74"; exon_number "9";
chr1	StringTie	exon	10276321	10276399	1000	+	.	gene_id "MSTRG.842"; transcript_id "MSTRG.842.74"; exon_number "10";
chr1	StringTie	exon	10277986	10278128	1000	+	.	gene_id "MSTRG.842"; transcript_id "MSTRG.842.74"; exon_number "11";
chr1	StringTie	exon	10282400	10282533	1000	+	.	gene_id "MSTRG.842"; transcript_id "MSTRG.842.74"; exon_number "12";
chr1	StringTie	exon	10291082	10291161	1000	+	.	gene_id "MSTRG.842"; transcript_id "MSTRG.842.74"; exon_number "13";
chr1	StringTie	exon	10292047	10292122	1000	+	.	gene_id "MSTRG.842"; transcript_id "MSTRG.842.74"; exon_number "14";
chr1	StringTie	exon	10295086	10295165	1000	+	.	gene_id "MSTRG.842"; transcript_id "MSTRG.842.74"; exon_number "15";
chr1	StringTie	exon	10295660	10295766	1000	+	.	gene_id "MSTRG.842"; transcript_id "MSTRG.842.74"; exon_number "16";
chr1	StringTie	exon	10296582	10296665	1000	+	.	gene_id "MSTRG.842"; transcript_id "MSTRG.842.74"; exon_number "17";
chr1	StringTie	exon	10296897	10297077	1000	+	.	gene_id "MSTRG.842"; transcript_id "MSTRG.842.74"; exon_number "18";
chr1	StringTie	exon	10297174	10297246	1000	+	.	gene_id "MSTRG.842"; transcript_id "MSTRG.842.74"; exon_number "19";
chr1	StringTie	exon	10303163	10308633	1000	+	.	gene_id "MSTRG.842"; transcript_id "MSTRG.842.74"; exon_number "20";
chr1	StringTie	transcript	10256247	10381712	1000	+	.	gene_id "MSTRG.842"; transcript_id "MSTRG.842.75";
chr1	StringTie	exon	10256247	10256323	1000	+	.	gene_id "MSTRG.842"; transcript_id "MSTRG.842.75"; exon_number "1";
chr1	StringTie	exon	10258493	10258672	1000	+	.	gene_id "MSTRG.842"; transcript_id "MSTRG.842.75"; exon_number "2";
chr1	StringTie	exon	10261905	10261970	1000	+	.	gene_id "MSTRG.842"; transcript_id "MSTRG.842.75"; exon_number "3";
chr1	StringTie	exon	10267380	10267558	1000	+	.	gene_id "MSTRG.842"; transcript_id "MSTRG.842.75"; exon_number "4";
chr1	StringTie	exon	10268152	10268263	1000	+	.	gene_id "MSTRG.842"; transcript_id "MSTRG.842.75"; exon_number "5";
chr1	StringTie	exon	10271502	10271579	1000	+	.	gene_id "MSTRG.842"; transcript_id "MSTRG.842.75"; exon_number "6";
chr1	StringTie	exon	10272241	10272306	1000	+	.	gene_id "MSTRG.842"; transcript_id "MSTRG.842.75"; exon_number "7";
chr1	StringTie	exon	10275428	10275503	1000	+	.	gene_id "MSTRG.842"; transcript_id "MSTRG.842.75"; exon_number "8";
chr1	StringTie	exon	10276321	10276399	1000	+	.	gene_id "MSTRG.842"; transcript_id "MSTRG.842.75"; exon_number "9";
chr1	StringTie	exon	10277986	10278128	1000	+	.	gene_id "MSTRG.842"; transcript_id "MSTRG.842.75"; exon_number "10";
chr1	StringTie	exon	10278525	10279138	1000	+	.	gene_id "MSTRG.842"; transcript_id "MSTRG.842.75"; exon_number "11";
chr1	StringTie	exon	10282322	10282533	1000	+	.	gene_id "MSTRG.842"; transcript_id "MSTRG.842.75"; exon_number "12";
chr1	StringTie	exon	10291082	10291161	1000	+	.	gene_id "MSTRG.842"; transcript_id "MSTRG.842.75"; exon_number "13";
chr1	StringTie	exon	10292047	10292122	1000	+	.	gene_id "MSTRG.842"; transcript_id "MSTRG.842.75"; exon_number "14";
chr1	StringTie	exon	10295086	10295165	1000	+	.	gene_id "MSTRG.842"; transcript_id "MSTRG.842.75"; exon_number "15";
chr1	StringTie	exon	10295660	10295766	1000	+	.	gene_id "MSTRG.842"; transcript_id "MSTRG.842.75"; exon_number "16";
chr1	StringTie	exon	10296582	10296665	1000	+	.	gene_id "MSTRG.842"; transcript_id "MSTRG.842.75"; exon_number "17";
chr1	StringTie	exon	10296897	10297077	1000	+	.	gene_id "MSTRG.842"; transcript_id "MSTRG.842.75"; exon_number "18";
chr1	StringTie	exon	10297174	10297246	1000	+	.	gene_id "MSTRG.842"; transcript_id "MSTRG.842.75"; exon_number "19";
chr1	StringTie	exon	10320043	10320136	1000	+	.	gene_id "MSTRG.842"; transcript_id "MSTRG.842.75"; exon_number "20";
chr1	StringTie	exon	10321709	10321857	1000	+	.	gene_id "MSTRG.842"; transcript_id "MSTRG.842.75"; exon_number "21";
chr1	StringTie	exon	10323884	10324062	1000	+	.	gene_id "MSTRG.842"; transcript_id "MSTRG.842.75"; exon_number "22";
chr1	StringTie	exon	10324758	10324895	1000	+	.	gene_id "MSTRG.842"; transcript_id "MSTRG.842.75"; exon_number "23";
chr1	StringTie	exon	10334520	10334638	1000	+	.	gene_id "MSTRG.842"; transcript_id "MSTRG.842.75"; exon_number "24";
chr1	StringTie	exon	10336657	10336742	1000	+	.	gene_id "MSTRG.842"; transcript_id "MSTRG.842.75"; exon_number "25";
chr1	StringTie	exon	10337074	10337203	1000	+	.	gene_id "MSTRG.842"; transcript_id "MSTRG.842.75"; exon_number "26";
chr1	StringTie	exon	10337371	10337533	1000	+	.	gene_id "MSTRG.842"; transcript_id "MSTRG.842.75"; exon_number "27";
chr1	StringTie	exon	10339769	10339859	1000	+	.	gene_id "MSTRG.842"; transcript_id "MSTRG.842.75"; exon_number "28";
chr1	StringTie	exon	10342050	10342168	1000	+	.	gene_id "MSTRG.842"; transcript_id "MSTRG.842.75"; exon_number "29";
chr1	StringTie	exon	10343232	10343287	1000	+	.	gene_id "MSTRG.842"; transcript_id "MSTRG.842.75"; exon_number "30";
chr1	StringTie	exon	10345845	10345953	1000	+	.	gene_id "MSTRG.842"; transcript_id "MSTRG.842.75"; exon_number "31";
chr1	StringTie	exon	10347761	10347827	1000	+	.	gene_id "MSTRG.842"; transcript_id "MSTRG.842.75"; exon_number "32";
chr1	StringTie	exon	10348649	10348733	1000	+	.	gene_id "MSTRG.842"; transcript_id "MSTRG.842.75"; exon_number "33";
chr1	StringTie	exon	10352631	10352736	1000	+	.	gene_id "MSTRG.842"; transcript_id "MSTRG.842.75"; exon_number "34";
chr1	StringTie	exon	10360929	10361043	1000	+	.	gene_id "MSTRG.842"; transcript_id "MSTRG.842.75"; exon_number "35";
chr1	StringTie	exon	10361692	10361825	1000	+	.	gene_id "MSTRG.842"; transcript_id "MSTRG.842.75"; exon_number "36";
chr1	StringTie	exon	10363283	10363344	1000	+	.	gene_id "MSTRG.842"; transcript_id "MSTRG.842.75"; exon_number "37";
chr1	StringTie	exon	10365100	10365245	1000	+	.	gene_id "MSTRG.842"; transcript_id "MSTRG.842.75"; exon_number "38";
chr1	StringTie	exon	10365409	10365648	1000	+	.	gene_id "MSTRG.842"; transcript_id "MSTRG.842.75"; exon_number "39";
chr1	StringTie	exon	10368467	10368538	1000	+	.	gene_id "MSTRG.842"; transcript_id "MSTRG.842.75"; exon_number "40";
chr1	StringTie	exon	10371141	10371262	1000	+	.	gene_id "MSTRG.842"; transcript_id "MSTRG.842.75"; exon_number "41";
chr1	StringTie	exon	10374316	10375046	1000	+	.	gene_id "MSTRG.842"; transcript_id "MSTRG.842.75"; exon_number "42";
chr1	StringTie	exon	10375255	10375373	1000	+	.	gene_id "MSTRG.842"; transcript_id "MSTRG.842.75"; exon_number "43";
chr1	StringTie	exon	10376545	10381712	1000	+	.	gene_id "MSTRG.842"; transcript_id "MSTRG.842.75"; exon_number "44";
chr1	StringTie	transcript	10272186	10382560	1000	+	.	gene_id "MSTRG.842"; transcript_id "MSTRG.842.76";
chr1	StringTie	exon	10272186	10272306	1000	+	.	gene_id "MSTRG.842"; transcript_id "MSTRG.842.76"; exon_number "1";
chr1	StringTie	exon	10275428	10275503	1000	+	.	gene_id "MSTRG.842"; transcript_id "MSTRG.842.76"; exon_number "2";
chr1	StringTie	exon	10276321	10276399	1000	+	.	gene_id "MSTRG.842"; transcript_id "MSTRG.842.76"; exon_number "3";
chr1	StringTie	exon	10277986	10278128	1000	+	.	gene_id "MSTRG.842"; transcript_id "MSTRG.842.76"; exon_number "4";
chr1	StringTie	exon	10279097	10279138	1000	+	.	gene_id "MSTRG.842"; transcript_id "MSTRG.842.76"; exon_number "5";
chr1	StringTie	exon	10282322	10282533	1000	+	.	gene_id "MSTRG.842"; transcript_id "MSTRG.842.76"; exon_number "6";
chr1	StringTie	exon	10291082	10291161	1000	+	.	gene_id "MSTRG.842"; transcript_id "MSTRG.842.76"; exon_number "7";
chr1	StringTie	exon	10292047	10292122	1000	+	.	gene_id "MSTRG.842"; transcript_id "MSTRG.842.76"; exon_number "8";
chr1	StringTie	exon	10295086	10295165	1000	+	.	gene_id "MSTRG.842"; transcript_id "MSTRG.842.76"; exon_number "9";
chr1	StringTie	exon	10295660	10295766	1000	+	.	gene_id "MSTRG.842"; transcript_id "MSTRG.842.76"; exon_number "10";
chr1	StringTie	exon	10296582	10296665	1000	+	.	gene_id "MSTRG.842"; transcript_id "MSTRG.842.76"; exon_number "11";
chr1	StringTie	exon	10296897	10297077	1000	+	.	gene_id "MSTRG.842"; transcript_id "MSTRG.842.76"; exon_number "12";
chr1	StringTie	exon	10297174	10297246	1000	+	.	gene_id "MSTRG.842"; transcript_id "MSTRG.842.76"; exon_number "13";
chr1	StringTie	exon	10320043	10320136	1000	+	.	gene_id "MSTRG.842"; transcript_id "MSTRG.842.76"; exon_number "14";
chr1	StringTie	exon	10321709	10321857	1000	+	.	gene_id "MSTRG.842"; transcript_id "MSTRG.842.76"; exon_number "15";
chr1	StringTie	exon	10323884	10324062	1000	+	.	gene_id "MSTRG.842"; transcript_id "MSTRG.842.76"; exon_number "16";
chr1	StringTie	exon	10324758	10324895	1000	+	.	gene_id "MSTRG.842"; transcript_id "MSTRG.842.76"; exon_number "17";
chr1	StringTie	exon	10334520	10334638	1000	+	.	gene_id "MSTRG.842"; transcript_id "MSTRG.842.76"; exon_number "18";
chr1	StringTie	exon	10336657	10336742	1000	+	.	gene_id "MSTRG.842"; transcript_id "MSTRG.842.76"; exon_number "19";
chr1	StringTie	exon	10337074	10337203	1000	+	.	gene_id "MSTRG.842"; transcript_id "MSTRG.842.76"; exon_number "20";
chr1	StringTie	exon	10337371	10337533	1000	+	.	gene_id "MSTRG.842"; transcript_id "MSTRG.842.76"; exon_number "21";
chr1	StringTie	exon	10339769	10339859	1000	+	.	gene_id "MSTRG.842"; transcript_id "MSTRG.842.76"; exon_number "22";
chr1	StringTie	exon	10342050	10342168	1000	+	.	gene_id "MSTRG.842"; transcript_id "MSTRG.842.76"; exon_number "23";
chr1	StringTie	exon	10343232	10343287	1000	+	.	gene_id "MSTRG.842"; transcript_id "MSTRG.842.76"; exon_number "24";
chr1	StringTie	exon	10345845	10345953	1000	+	.	gene_id "MSTRG.842"; transcript_id "MSTRG.842.76"; exon_number "25";
chr1	StringTie	exon	10347761	10347827	1000	+	.	gene_id "MSTRG.842"; transcript_id "MSTRG.842.76"; exon_number "26";
chr1	StringTie	exon	10348649	10348733	1000	+	.	gene_id "MSTRG.842"; transcript_id "MSTRG.842.76"; exon_number "27";
chr1	StringTie	exon	10352631	10352736	1000	+	.	gene_id "MSTRG.842"; transcript_id "MSTRG.842.76"; exon_number "28";
chr1	StringTie	exon	10360929	10361043	1000	+	.	gene_id "MSTRG.842"; transcript_id "MSTRG.842.76"; exon_number "29";
chr1	StringTie	exon	10361692	10361825	1000	+	.	gene_id "MSTRG.842"; transcript_id "MSTRG.842.76"; exon_number "30";
chr1	StringTie	exon	10363283	10363344	1000	+	.	gene_id "MSTRG.842"; transcript_id "MSTRG.842.76"; exon_number "31";
chr1	StringTie	exon	10365100	10365245	1000	+	.	gene_id "MSTRG.842"; transcript_id "MSTRG.842.76"; exon_number "32";
chr1	StringTie	exon	10365409	10365648	1000	+	.	gene_id "MSTRG.842"; transcript_id "MSTRG.842.76"; exon_number "33";
chr1	StringTie	exon	10368467	10368538	1000	+	.	gene_id "MSTRG.842"; transcript_id "MSTRG.842.76"; exon_number "34";
chr1	StringTie	exon	10371141	10371262	1000	+	.	gene_id "MSTRG.842"; transcript_id "MSTRG.842.76"; exon_number "35";
chr1	StringTie	exon	10374316	10374465	1000	+	.	gene_id "MSTRG.842"; transcript_id "MSTRG.842.76"; exon_number "36";
chr1	StringTie	exon	10374854	10375373	1000	+	.	gene_id "MSTRG.842"; transcript_id "MSTRG.842.76"; exon_number "37";
chr1	StringTie	exon	10376545	10382560	1000	+	.	gene_id "MSTRG.842"; transcript_id "MSTRG.842.76"; exon_number "38";
chr1	StringTie	transcript	10275395	10377189	1000	+	.	gene_id "MSTRG.842"; transcript_id "MSTRG.842.77";
chr1	StringTie	exon	10275395	10275503	1000	+	.	gene_id "MSTRG.842"; transcript_id "MSTRG.842.77"; exon_number "1";
chr1	StringTie	exon	10276321	10276399	1000	+	.	gene_id "MSTRG.842"; transcript_id "MSTRG.842.77"; exon_number "2";
chr1	StringTie	exon	10277986	10278128	1000	+	.	gene_id "MSTRG.842"; transcript_id "MSTRG.842.77"; exon_number "3";
chr1	StringTie	exon	10282400	10282533	1000	+	.	gene_id "MSTRG.842"; transcript_id "MSTRG.842.77"; exon_number "4";
chr1	StringTie	exon	10291082	10291161	1000	+	.	gene_id "MSTRG.842"; transcript_id "MSTRG.842.77"; exon_number "5";
chr1	StringTie	exon	10292047	10292122	1000	+	.	gene_id "MSTRG.842"; transcript_id "MSTRG.842.77"; exon_number "6";
chr1	StringTie	exon	10295086	10295165	1000	+	.	gene_id "MSTRG.842"; transcript_id "MSTRG.842.77"; exon_number "7";
chr1	StringTie	exon	10295660	10295766	1000	+	.	gene_id "MSTRG.842"; transcript_id "MSTRG.842.77"; exon_number "8";
chr1	StringTie	exon	10296582	10296665	1000	+	.	gene_id "MSTRG.842"; transcript_id "MSTRG.842.77"; exon_number "9";
chr1	StringTie	exon	10296897	10297077	1000	+	.	gene_id "MSTRG.842"; transcript_id "MSTRG.842.77"; exon_number "10";
chr1	StringTie	exon	10297174	10297246	1000	+	.	gene_id "MSTRG.842"; transcript_id "MSTRG.842.77"; exon_number "11";
chr1	StringTie	exon	10320043	10320136	1000	+	.	gene_id "MSTRG.842"; transcript_id "MSTRG.842.77"; exon_number "12";
chr1	StringTie	exon	10321709	10321857	1000	+	.	gene_id "MSTRG.842"; transcript_id "MSTRG.842.77"; exon_number "13";
chr1	StringTie	exon	10323884	10324062	1000	+	.	gene_id "MSTRG.842"; transcript_id "MSTRG.842.77"; exon_number "14";
chr1	StringTie	exon	10324758	10324895	1000	+	.	gene_id "MSTRG.842"; transcript_id "MSTRG.842.77"; exon_number "15";
chr1	StringTie	exon	10334520	10334638	1000	+	.	gene_id "MSTRG.842"; transcript_id "MSTRG.842.77"; exon_number "16";
chr1	StringTie	exon	10336657	10336742	1000	+	.	gene_id "MSTRG.842"; transcript_id "MSTRG.842.77"; exon_number "17";
chr1	StringTie	exon	10337074	10337203	1000	+	.	gene_id "MSTRG.842"; transcript_id "MSTRG.842.77"; exon_number "18";
chr1	StringTie	exon	10339769	10339859	1000	+	.	gene_id "MSTRG.842"; transcript_id "MSTRG.842.77"; exon_number "19";
chr1	StringTie	exon	10342050	10342168	1000	+	.	gene_id "MSTRG.842"; transcript_id "MSTRG.842.77"; exon_number "20";
chr1	StringTie	exon	10343232	10343287	1000	+	.	gene_id "MSTRG.842"; transcript_id "MSTRG.842.77"; exon_number "21";
chr1	StringTie	exon	10345845	10345953	1000	+	.	gene_id "MSTRG.842"; transcript_id "MSTRG.842.77"; exon_number "22";
chr1	StringTie	exon	10347761	10347827	1000	+	.	gene_id "MSTRG.842"; transcript_id "MSTRG.842.77"; exon_number "23";
chr1	StringTie	exon	10348649	10348733	1000	+	.	gene_id "MSTRG.842"; transcript_id "MSTRG.842.77"; exon_number "24";
chr1	StringTie	exon	10352631	10352736	1000	+	.	gene_id "MSTRG.842"; transcript_id "MSTRG.842.77"; exon_number "25";
chr1	StringTie	exon	10355370	10355396	1000	+	.	gene_id "MSTRG.842"; transcript_id "MSTRG.842.77"; exon_number "26";
chr1	StringTie	exon	10360929	10361043	1000	+	.	gene_id "MSTRG.842"; transcript_id "MSTRG.842.77"; exon_number "27";
chr1	StringTie	exon	10361692	10361825	1000	+	.	gene_id "MSTRG.842"; transcript_id "MSTRG.842.77"; exon_number "28";
chr1	StringTie	exon	10363283	10363344	1000	+	.	gene_id "MSTRG.842"; transcript_id "MSTRG.842.77"; exon_number "29";
chr1	StringTie	exon	10365100	10365245	1000	+	.	gene_id "MSTRG.842"; transcript_id "MSTRG.842.77"; exon_number "30";
chr1	StringTie	exon	10365409	10365648	1000	+	.	gene_id "MSTRG.842"; transcript_id "MSTRG.842.77"; exon_number "31";
chr1	StringTie	exon	10368467	10368538	1000	+	.	gene_id "MSTRG.842"; transcript_id "MSTRG.842.77"; exon_number "32";
chr1	StringTie	exon	10371141	10371262	1000	+	.	gene_id "MSTRG.842"; transcript_id "MSTRG.842.77"; exon_number "33";
chr1	StringTie	exon	10374316	10374465	1000	+	.	gene_id "MSTRG.842"; transcript_id "MSTRG.842.77"; exon_number "34";
chr1	StringTie	exon	10374854	10375046	1000	+	.	gene_id "MSTRG.842"; transcript_id "MSTRG.842.77"; exon_number "35";
chr1	StringTie	exon	10375255	10375373	1000	+	.	gene_id "MSTRG.842"; transcript_id "MSTRG.842.77"; exon_number "36";
chr1	StringTie	exon	10376545	10377189	1000	+	.	gene_id "MSTRG.842"; transcript_id "MSTRG.842.77"; exon_number "37";
chr1	StringTie	transcript	10282324	10381736	1000	+	.	gene_id "MSTRG.842"; transcript_id "MSTRG.842.79";
chr1	StringTie	exon	10282324	10282533	1000	+	.	gene_id "MSTRG.842"; transcript_id "MSTRG.842.79"; exon_number "1";
chr1	StringTie	exon	10291082	10291161	1000	+	.	gene_id "MSTRG.842"; transcript_id "MSTRG.842.79"; exon_number "2";
chr1	StringTie	exon	10292049	10292122	1000	+	.	gene_id "MSTRG.842"; transcript_id "MSTRG.842.79"; exon_number "3";
chr1	StringTie	exon	10295086	10295165	1000	+	.	gene_id "MSTRG.842"; transcript_id "MSTRG.842.79"; exon_number "4";
chr1	StringTie	exon	10295660	10295766	1000	+	.	gene_id "MSTRG.842"; transcript_id "MSTRG.842.79"; exon_number "5";
chr1	StringTie	exon	10296582	10296665	1000	+	.	gene_id "MSTRG.842"; transcript_id "MSTRG.842.79"; exon_number "6";
chr1	StringTie	exon	10296897	10297077	1000	+	.	gene_id "MSTRG.842"; transcript_id "MSTRG.842.79"; exon_number "7";
chr1	StringTie	exon	10297174	10297246	1000	+	.	gene_id "MSTRG.842"; transcript_id "MSTRG.842.79"; exon_number "8";
chr1	StringTie	exon	10320043	10320136	1000	+	.	gene_id "MSTRG.842"; transcript_id "MSTRG.842.79"; exon_number "9";
chr1	StringTie	exon	10321709	10321857	1000	+	.	gene_id "MSTRG.842"; transcript_id "MSTRG.842.79"; exon_number "10";
chr1	StringTie	exon	10323884	10324062	1000	+	.	gene_id "MSTRG.842"; transcript_id "MSTRG.842.79"; exon_number "11";
chr1	StringTie	exon	10324758	10324895	1000	+	.	gene_id "MSTRG.842"; transcript_id "MSTRG.842.79"; exon_number "12";
chr1	StringTie	exon	10334520	10334638	1000	+	.	gene_id "MSTRG.842"; transcript_id "MSTRG.842.79"; exon_number "13";
chr1	StringTie	exon	10336657	10336742	1000	+	.	gene_id "MSTRG.842"; transcript_id "MSTRG.842.79"; exon_number "14";
chr1	StringTie	exon	10337074	10337203	1000	+	.	gene_id "MSTRG.842"; transcript_id "MSTRG.842.79"; exon_number "15";
chr1	StringTie	exon	10339769	10339859	1000	+	.	gene_id "MSTRG.842"; transcript_id "MSTRG.842.79"; exon_number "16";
chr1	StringTie	exon	10342050	10342168	1000	+	.	gene_id "MSTRG.842"; transcript_id "MSTRG.842.79"; exon_number "17";
chr1	StringTie	exon	10343232	10343287	1000	+	.	gene_id "MSTRG.842"; transcript_id "MSTRG.842.79"; exon_number "18";
chr1	StringTie	exon	10345845	10345953	1000	+	.	gene_id "MSTRG.842"; transcript_id "MSTRG.842.79"; exon_number "19";
chr1	StringTie	exon	10347761	10347827	1000	+	.	gene_id "MSTRG.842"; transcript_id "MSTRG.842.79"; exon_number "20";
chr1	StringTie	exon	10348649	10348733	1000	+	.	gene_id "MSTRG.842"; transcript_id "MSTRG.842.79"; exon_number "21";
chr1	StringTie	exon	10352631	10352736	1000	+	.	gene_id "MSTRG.842"; transcript_id "MSTRG.842.79"; exon_number "22";
chr1	StringTie	exon	10360929	10361043	1000	+	.	gene_id "MSTRG.842"; transcript_id "MSTRG.842.79"; exon_number "23";
chr1	StringTie	exon	10361692	10361825	1000	+	.	gene_id "MSTRG.842"; transcript_id "MSTRG.842.79"; exon_number "24";
chr1	StringTie	exon	10363283	10363344	1000	+	.	gene_id "MSTRG.842"; transcript_id "MSTRG.842.79"; exon_number "25";
chr1	StringTie	exon	10365100	10365245	1000	+	.	gene_id "MSTRG.842"; transcript_id "MSTRG.842.79"; exon_number "26";
chr1	StringTie	exon	10365409	10365648	1000	+	.	gene_id "MSTRG.842"; transcript_id "MSTRG.842.79"; exon_number "27";
chr1	StringTie	exon	10368467	10368538	1000	+	.	gene_id "MSTRG.842"; transcript_id "MSTRG.842.79"; exon_number "28";
chr1	StringTie	exon	10371141	10371262	1000	+	.	gene_id "MSTRG.842"; transcript_id "MSTRG.842.79"; exon_number "29";
chr1	StringTie	exon	10374316	10375046	1000	+	.	gene_id "MSTRG.842"; transcript_id "MSTRG.842.79"; exon_number "30";
chr1	StringTie	exon	10375255	10375373	1000	+	.	gene_id "MSTRG.842"; transcript_id "MSTRG.842.79"; exon_number "31";
chr1	StringTie	exon	10376545	10381736	1000	+	.	gene_id "MSTRG.842"; transcript_id "MSTRG.842.79"; exon_number "32";
chr1	StringTie	transcript	10210360	10420610	1000	+	.	gene_id "MSTRG.842"; transcript_id "MSTRG.842.8";
chr1	StringTie	exon	10210360	10210878	1000	+	.	gene_id "MSTRG.842"; transcript_id "MSTRG.842.8"; exon_number "1";
chr1	StringTie	exon	10232250	10232434	1000	+	.	gene_id "MSTRG.842"; transcript_id "MSTRG.842.8"; exon_number "2";
chr1	StringTie	exon	10256247	10256323	1000	+	.	gene_id "MSTRG.842"; transcript_id "MSTRG.842.8"; exon_number "3";
chr1	StringTie	exon	10258493	10258672	1000	+	.	gene_id "MSTRG.842"; transcript_id "MSTRG.842.8"; exon_number "4";
chr1	StringTie	exon	10261905	10261970	1000	+	.	gene_id "MSTRG.842"; transcript_id "MSTRG.842.8"; exon_number "5";
chr1	StringTie	exon	10267380	10267558	1000	+	.	gene_id "MSTRG.842"; transcript_id "MSTRG.842.8"; exon_number "6";
chr1	StringTie	exon	10268152	10268263	1000	+	.	gene_id "MSTRG.842"; transcript_id "MSTRG.842.8"; exon_number "7";
chr1	StringTie	exon	10271502	10271579	1000	+	.	gene_id "MSTRG.842"; transcript_id "MSTRG.842.8"; exon_number "8";
chr1	StringTie	exon	10272241	10272306	1000	+	.	gene_id "MSTRG.842"; transcript_id "MSTRG.842.8"; exon_number "9";
chr1	StringTie	exon	10275428	10275503	1000	+	.	gene_id "MSTRG.842"; transcript_id "MSTRG.842.8"; exon_number "10";
chr1	StringTie	exon	10276321	10276399	1000	+	.	gene_id "MSTRG.842"; transcript_id "MSTRG.842.8"; exon_number "11";
chr1	StringTie	exon	10277986	10278128	1000	+	.	gene_id "MSTRG.842"; transcript_id "MSTRG.842.8"; exon_number "12";
chr1	StringTie	exon	10282322	10282533	1000	+	.	gene_id "MSTRG.842"; transcript_id "MSTRG.842.8"; exon_number "13";
chr1	StringTie	exon	10291082	10291161	1000	+	.	gene_id "MSTRG.842"; transcript_id "MSTRG.842.8"; exon_number "14";
chr1	StringTie	exon	10292047	10292122	1000	+	.	gene_id "MSTRG.842"; transcript_id "MSTRG.842.8"; exon_number "15";
chr1	StringTie	exon	10295086	10295165	1000	+	.	gene_id "MSTRG.842"; transcript_id "MSTRG.842.8"; exon_number "16";
chr1	StringTie	exon	10295660	10295766	1000	+	.	gene_id "MSTRG.842"; transcript_id "MSTRG.842.8"; exon_number "17";
chr1	StringTie	exon	10296582	10296665	1000	+	.	gene_id "MSTRG.842"; transcript_id "MSTRG.842.8"; exon_number "18";
chr1	StringTie	exon	10296897	10297077	1000	+	.	gene_id "MSTRG.842"; transcript_id "MSTRG.842.8"; exon_number "19";
chr1	StringTie	exon	10297174	10297246	1000	+	.	gene_id "MSTRG.842"; transcript_id "MSTRG.842.8"; exon_number "20";
chr1	StringTie	exon	10320043	10320136	1000	+	.	gene_id "MSTRG.842"; transcript_id "MSTRG.842.8"; exon_number "21";
chr1	StringTie	exon	10321709	10321857	1000	+	.	gene_id "MSTRG.842"; transcript_id "MSTRG.842.8"; exon_number "22";
chr1	StringTie	exon	10323884	10324062	1000	+	.	gene_id "MSTRG.842"; transcript_id "MSTRG.842.8"; exon_number "23";
chr1	StringTie	exon	10324758	10324895	1000	+	.	gene_id "MSTRG.842"; transcript_id "MSTRG.842.8"; exon_number "24";
chr1	StringTie	exon	10334520	10334638	1000	+	.	gene_id "MSTRG.842"; transcript_id "MSTRG.842.8"; exon_number "25";
chr1	StringTie	exon	10336657	10336742	1000	+	.	gene_id "MSTRG.842"; transcript_id "MSTRG.842.8"; exon_number "26";
chr1	StringTie	exon	10337074	10337203	1000	+	.	gene_id "MSTRG.842"; transcript_id "MSTRG.842.8"; exon_number "27";
chr1	StringTie	exon	10337371	10337533	1000	+	.	gene_id "MSTRG.842"; transcript_id "MSTRG.842.8"; exon_number "28";
chr1	StringTie	exon	10339769	10339859	1000	+	.	gene_id "MSTRG.842"; transcript_id "MSTRG.842.8"; exon_number "29";
chr1	StringTie	exon	10342050	10342168	1000	+	.	gene_id "MSTRG.842"; transcript_id "MSTRG.842.8"; exon_number "30";
chr1	StringTie	exon	10343232	10343287	1000	+	.	gene_id "MSTRG.842"; transcript_id "MSTRG.842.8"; exon_number "31";
chr1	StringTie	exon	10345845	10345953	1000	+	.	gene_id "MSTRG.842"; transcript_id "MSTRG.842.8"; exon_number "32";
chr1	StringTie	exon	10347761	10347827	1000	+	.	gene_id "MSTRG.842"; transcript_id "MSTRG.842.8"; exon_number "33";
chr1	StringTie	exon	10348649	10348733	1000	+	.	gene_id "MSTRG.842"; transcript_id "MSTRG.842.8"; exon_number "34";
chr1	StringTie	exon	10352631	10352736	1000	+	.	gene_id "MSTRG.842"; transcript_id "MSTRG.842.8"; exon_number "35";
chr1	StringTie	exon	10360929	10361043	1000	+	.	gene_id "MSTRG.842"; transcript_id "MSTRG.842.8"; exon_number "36";
chr1	StringTie	exon	10361692	10361825	1000	+	.	gene_id "MSTRG.842"; transcript_id "MSTRG.842.8"; exon_number "37";
chr1	StringTie	exon	10363283	10363344	1000	+	.	gene_id "MSTRG.842"; transcript_id "MSTRG.842.8"; exon_number "38";
chr1	StringTie	exon	10365100	10365648	1000	+	.	gene_id "MSTRG.842"; transcript_id "MSTRG.842.8"; exon_number "39";
chr1	StringTie	exon	10368467	10368538	1000	+	.	gene_id "MSTRG.842"; transcript_id "MSTRG.842.8"; exon_number "40";
chr1	StringTie	exon	10371141	10371262	1000	+	.	gene_id "MSTRG.842"; transcript_id "MSTRG.842.8"; exon_number "41";
chr1	StringTie	exon	10374316	10374465	1000	+	.	gene_id "MSTRG.842"; transcript_id "MSTRG.842.8"; exon_number "42";
chr1	StringTie	exon	10374854	10375046	1000	+	.	gene_id "MSTRG.842"; transcript_id "MSTRG.842.8"; exon_number "43";
chr1	StringTie	exon	10375255	10375373	1000	+	.	gene_id "MSTRG.842"; transcript_id "MSTRG.842.8"; exon_number "44";
chr1	StringTie	exon	10376545	10398751	1000	+	.	gene_id "MSTRG.842"; transcript_id "MSTRG.842.8"; exon_number "45";
chr1	StringTie	exon	10399629	10399704	1000	+	.	gene_id "MSTRG.842"; transcript_id "MSTRG.842.8"; exon_number "46";
chr1	StringTie	exon	10400393	10400572	1000	+	.	gene_id "MSTRG.842"; transcript_id "MSTRG.842.8"; exon_number "47";
chr1	StringTie	exon	10403071	10403136	1000	+	.	gene_id "MSTRG.842"; transcript_id "MSTRG.842.8"; exon_number "48";
chr1	StringTie	exon	10404161	10404279	1000	+	.	gene_id "MSTRG.842"; transcript_id "MSTRG.842.8"; exon_number "49";
chr1	StringTie	exon	10408071	10408140	1000	+	.	gene_id "MSTRG.842"; transcript_id "MSTRG.842.8"; exon_number "50";
chr1	StringTie	exon	10411418	10411552	1000	+	.	gene_id "MSTRG.842"; transcript_id "MSTRG.842.8"; exon_number "51";
chr1	StringTie	exon	10413062	10413251	1000	+	.	gene_id "MSTRG.842"; transcript_id "MSTRG.842.8"; exon_number "52";
chr1	StringTie	exon	10416987	10417117	1000	+	.	gene_id "MSTRG.842"; transcript_id "MSTRG.842.8"; exon_number "53";
chr1	StringTie	exon	10417356	10417509	1000	+	.	gene_id "MSTRG.842"; transcript_id "MSTRG.842.8"; exon_number "54";
chr1	StringTie	exon	10418826	10418925	1000	+	.	gene_id "MSTRG.842"; transcript_id "MSTRG.842.8"; exon_number "55";
chr1	StringTie	exon	10419417	10419539	1000	+	.	gene_id "MSTRG.842"; transcript_id "MSTRG.842.8"; exon_number "56";
chr1	StringTie	exon	10419630	10420610	1000	+	.	gene_id "MSTRG.842"; transcript_id "MSTRG.842.8"; exon_number "57";
chr1	StringTie	transcript	10282400	10381978	1000	+	.	gene_id "MSTRG.842"; transcript_id "MSTRG.842.80";
chr1	StringTie	exon	10282400	10282533	1000	+	.	gene_id "MSTRG.842"; transcript_id "MSTRG.842.80"; exon_number "1";
chr1	StringTie	exon	10291082	10291161	1000	+	.	gene_id "MSTRG.842"; transcript_id "MSTRG.842.80"; exon_number "2";
chr1	StringTie	exon	10292051	10292122	1000	+	.	gene_id "MSTRG.842"; transcript_id "MSTRG.842.80"; exon_number "3";
chr1	StringTie	exon	10295086	10295165	1000	+	.	gene_id "MSTRG.842"; transcript_id "MSTRG.842.80"; exon_number "4";
chr1	StringTie	exon	10295660	10295766	1000	+	.	gene_id "MSTRG.842"; transcript_id "MSTRG.842.80"; exon_number "5";
chr1	StringTie	exon	10296582	10296665	1000	+	.	gene_id "MSTRG.842"; transcript_id "MSTRG.842.80"; exon_number "6";
chr1	StringTie	exon	10296897	10297077	1000	+	.	gene_id "MSTRG.842"; transcript_id "MSTRG.842.80"; exon_number "7";
chr1	StringTie	exon	10297174	10297246	1000	+	.	gene_id "MSTRG.842"; transcript_id "MSTRG.842.80"; exon_number "8";
chr1	StringTie	exon	10320043	10320136	1000	+	.	gene_id "MSTRG.842"; transcript_id "MSTRG.842.80"; exon_number "9";
chr1	StringTie	exon	10321709	10321857	1000	+	.	gene_id "MSTRG.842"; transcript_id "MSTRG.842.80"; exon_number "10";
chr1	StringTie	exon	10323884	10324062	1000	+	.	gene_id "MSTRG.842"; transcript_id "MSTRG.842.80"; exon_number "11";
chr1	StringTie	exon	10324758	10324895	1000	+	.	gene_id "MSTRG.842"; transcript_id "MSTRG.842.80"; exon_number "12";
chr1	StringTie	exon	10334520	10334638	1000	+	.	gene_id "MSTRG.842"; transcript_id "MSTRG.842.80"; exon_number "13";
chr1	StringTie	exon	10336657	10336742	1000	+	.	gene_id "MSTRG.842"; transcript_id "MSTRG.842.80"; exon_number "14";
chr1	StringTie	exon	10337074	10337203	1000	+	.	gene_id "MSTRG.842"; transcript_id "MSTRG.842.80"; exon_number "15";
chr1	StringTie	exon	10337371	10337533	1000	+	.	gene_id "MSTRG.842"; transcript_id "MSTRG.842.80"; exon_number "16";
chr1	StringTie	exon	10339769	10339859	1000	+	.	gene_id "MSTRG.842"; transcript_id "MSTRG.842.80"; exon_number "17";
chr1	StringTie	exon	10342050	10342168	1000	+	.	gene_id "MSTRG.842"; transcript_id "MSTRG.842.80"; exon_number "18";
chr1	StringTie	exon	10343232	10343287	1000	+	.	gene_id "MSTRG.842"; transcript_id "MSTRG.842.80"; exon_number "19";
chr1	StringTie	exon	10345845	10345953	1000	+	.	gene_id "MSTRG.842"; transcript_id "MSTRG.842.80"; exon_number "20";
chr1	StringTie	exon	10347761	10347827	1000	+	.	gene_id "MSTRG.842"; transcript_id "MSTRG.842.80"; exon_number "21";
chr1	StringTie	exon	10348649	10348733	1000	+	.	gene_id "MSTRG.842"; transcript_id "MSTRG.842.80"; exon_number "22";
chr1	StringTie	exon	10352631	10352736	1000	+	.	gene_id "MSTRG.842"; transcript_id "MSTRG.842.80"; exon_number "23";
chr1	StringTie	exon	10360929	10361043	1000	+	.	gene_id "MSTRG.842"; transcript_id "MSTRG.842.80"; exon_number "24";
chr1	StringTie	exon	10361692	10361825	1000	+	.	gene_id "MSTRG.842"; transcript_id "MSTRG.842.80"; exon_number "25";
chr1	StringTie	exon	10363283	10363344	1000	+	.	gene_id "MSTRG.842"; transcript_id "MSTRG.842.80"; exon_number "26";
chr1	StringTie	exon	10365100	10365245	1000	+	.	gene_id "MSTRG.842"; transcript_id "MSTRG.842.80"; exon_number "27";
chr1	StringTie	exon	10365409	10365648	1000	+	.	gene_id "MSTRG.842"; transcript_id "MSTRG.842.80"; exon_number "28";
chr1	StringTie	exon	10368467	10368538	1000	+	.	gene_id "MSTRG.842"; transcript_id "MSTRG.842.80"; exon_number "29";
chr1	StringTie	exon	10371141	10371262	1000	+	.	gene_id "MSTRG.842"; transcript_id "MSTRG.842.80"; exon_number "30";
chr1	StringTie	exon	10374316	10375046	1000	+	.	gene_id "MSTRG.842"; transcript_id "MSTRG.842.80"; exon_number "31";
chr1	StringTie	exon	10375255	10375373	1000	+	.	gene_id "MSTRG.842"; transcript_id "MSTRG.842.80"; exon_number "32";
chr1	StringTie	exon	10376545	10381978	1000	+	.	gene_id "MSTRG.842"; transcript_id "MSTRG.842.80"; exon_number "33";
chr1	StringTie	transcript	10309343	10381603	1000	+	.	gene_id "MSTRG.842"; transcript_id "MSTRG.842.83";
chr1	StringTie	exon	10309343	10309456	1000	+	.	gene_id "MSTRG.842"; transcript_id "MSTRG.842.83"; exon_number "1";
chr1	StringTie	exon	10320043	10320136	1000	+	.	gene_id "MSTRG.842"; transcript_id "MSTRG.842.83"; exon_number "2";
chr1	StringTie	exon	10321709	10321857	1000	+	.	gene_id "MSTRG.842"; transcript_id "MSTRG.842.83"; exon_number "3";
chr1	StringTie	exon	10323884	10324062	1000	+	.	gene_id "MSTRG.842"; transcript_id "MSTRG.842.83"; exon_number "4";
chr1	StringTie	exon	10324758	10324895	1000	+	.	gene_id "MSTRG.842"; transcript_id "MSTRG.842.83"; exon_number "5";
chr1	StringTie	exon	10334520	10334638	1000	+	.	gene_id "MSTRG.842"; transcript_id "MSTRG.842.83"; exon_number "6";
chr1	StringTie	exon	10336657	10336742	1000	+	.	gene_id "MSTRG.842"; transcript_id "MSTRG.842.83"; exon_number "7";
chr1	StringTie	exon	10337074	10337203	1000	+	.	gene_id "MSTRG.842"; transcript_id "MSTRG.842.83"; exon_number "8";
chr1	StringTie	exon	10337371	10337533	1000	+	.	gene_id "MSTRG.842"; transcript_id "MSTRG.842.83"; exon_number "9";
chr1	StringTie	exon	10339769	10339859	1000	+	.	gene_id "MSTRG.842"; transcript_id "MSTRG.842.83"; exon_number "10";
chr1	StringTie	exon	10342050	10342168	1000	+	.	gene_id "MSTRG.842"; transcript_id "MSTRG.842.83"; exon_number "11";
chr1	StringTie	exon	10343232	10343287	1000	+	.	gene_id "MSTRG.842"; transcript_id "MSTRG.842.83"; exon_number "12";
chr1	StringTie	exon	10345845	10345953	1000	+	.	gene_id "MSTRG.842"; transcript_id "MSTRG.842.83"; exon_number "13";
chr1	StringTie	exon	10347761	10347827	1000	+	.	gene_id "MSTRG.842"; transcript_id "MSTRG.842.83"; exon_number "14";
chr1	StringTie	exon	10348649	10348733	1000	+	.	gene_id "MSTRG.842"; transcript_id "MSTRG.842.83"; exon_number "15";
chr1	StringTie	exon	10352631	10352736	1000	+	.	gene_id "MSTRG.842"; transcript_id "MSTRG.842.83"; exon_number "16";
chr1	StringTie	exon	10360929	10361043	1000	+	.	gene_id "MSTRG.842"; transcript_id "MSTRG.842.83"; exon_number "17";
chr1	StringTie	exon	10361692	10361825	1000	+	.	gene_id "MSTRG.842"; transcript_id "MSTRG.842.83"; exon_number "18";
chr1	StringTie	exon	10363283	10363344	1000	+	.	gene_id "MSTRG.842"; transcript_id "MSTRG.842.83"; exon_number "19";
chr1	StringTie	exon	10365100	10365245	1000	+	.	gene_id "MSTRG.842"; transcript_id "MSTRG.842.83"; exon_number "20";
chr1	StringTie	exon	10365409	10365648	1000	+	.	gene_id "MSTRG.842"; transcript_id "MSTRG.842.83"; exon_number "21";
chr1	StringTie	exon	10368467	10368538	1000	+	.	gene_id "MSTRG.842"; transcript_id "MSTRG.842.83"; exon_number "22";
chr1	StringTie	exon	10371141	10371262	1000	+	.	gene_id "MSTRG.842"; transcript_id "MSTRG.842.83"; exon_number "23";
chr1	StringTie	exon	10374316	10374465	1000	+	.	gene_id "MSTRG.842"; transcript_id "MSTRG.842.83"; exon_number "24";
chr1	StringTie	exon	10374854	10375046	1000	+	.	gene_id "MSTRG.842"; transcript_id "MSTRG.842.83"; exon_number "25";
chr1	StringTie	exon	10375255	10375373	1000	+	.	gene_id "MSTRG.842"; transcript_id "MSTRG.842.83"; exon_number "26";
chr1	StringTie	exon	10376545	10381603	1000	+	.	gene_id "MSTRG.842"; transcript_id "MSTRG.842.83"; exon_number "27";
chr1	StringTie	transcript	10309394	10381607	1000	+	.	gene_id "MSTRG.842"; transcript_id "MSTRG.842.84";
chr1	StringTie	exon	10309394	10309444	1000	+	.	gene_id "MSTRG.842"; transcript_id "MSTRG.842.84"; exon_number "1";
chr1	StringTie	exon	10320043	10320136	1000	+	.	gene_id "MSTRG.842"; transcript_id "MSTRG.842.84"; exon_number "2";
chr1	StringTie	exon	10321709	10321857	1000	+	.	gene_id "MSTRG.842"; transcript_id "MSTRG.842.84"; exon_number "3";
chr1	StringTie	exon	10323884	10324062	1000	+	.	gene_id "MSTRG.842"; transcript_id "MSTRG.842.84"; exon_number "4";
chr1	StringTie	exon	10324758	10324895	1000	+	.	gene_id "MSTRG.842"; transcript_id "MSTRG.842.84"; exon_number "5";
chr1	StringTie	exon	10334520	10334638	1000	+	.	gene_id "MSTRG.842"; transcript_id "MSTRG.842.84"; exon_number "6";
chr1	StringTie	exon	10336657	10336742	1000	+	.	gene_id "MSTRG.842"; transcript_id "MSTRG.842.84"; exon_number "7";
chr1	StringTie	exon	10337074	10337203	1000	+	.	gene_id "MSTRG.842"; transcript_id "MSTRG.842.84"; exon_number "8";
chr1	StringTie	exon	10337371	10337533	1000	+	.	gene_id "MSTRG.842"; transcript_id "MSTRG.842.84"; exon_number "9";
chr1	StringTie	exon	10339769	10339859	1000	+	.	gene_id "MSTRG.842"; transcript_id "MSTRG.842.84"; exon_number "10";
chr1	StringTie	exon	10342050	10342168	1000	+	.	gene_id "MSTRG.842"; transcript_id "MSTRG.842.84"; exon_number "11";
chr1	StringTie	exon	10343232	10343287	1000	+	.	gene_id "MSTRG.842"; transcript_id "MSTRG.842.84"; exon_number "12";
chr1	StringTie	exon	10345845	10345953	1000	+	.	gene_id "MSTRG.842"; transcript_id "MSTRG.842.84"; exon_number "13";
chr1	StringTie	exon	10347761	10347827	1000	+	.	gene_id "MSTRG.842"; transcript_id "MSTRG.842.84"; exon_number "14";
chr1	StringTie	exon	10348649	10348733	1000	+	.	gene_id "MSTRG.842"; transcript_id "MSTRG.842.84"; exon_number "15";
chr1	StringTie	exon	10352631	10352736	1000	+	.	gene_id "MSTRG.842"; transcript_id "MSTRG.842.84"; exon_number "16";
chr1	StringTie	exon	10360929	10361043	1000	+	.	gene_id "MSTRG.842"; transcript_id "MSTRG.842.84"; exon_number "17";
chr1	StringTie	exon	10361692	10361825	1000	+	.	gene_id "MSTRG.842"; transcript_id "MSTRG.842.84"; exon_number "18";
chr1	StringTie	exon	10363283	10363344	1000	+	.	gene_id "MSTRG.842"; transcript_id "MSTRG.842.84"; exon_number "19";
chr1	StringTie	exon	10365100	10365245	1000	+	.	gene_id "MSTRG.842"; transcript_id "MSTRG.842.84"; exon_number "20";
chr1	StringTie	exon	10365409	10365648	1000	+	.	gene_id "MSTRG.842"; transcript_id "MSTRG.842.84"; exon_number "21";
chr1	StringTie	exon	10368467	10368538	1000	+	.	gene_id "MSTRG.842"; transcript_id "MSTRG.842.84"; exon_number "22";
chr1	StringTie	exon	10371141	10371262	1000	+	.	gene_id "MSTRG.842"; transcript_id "MSTRG.842.84"; exon_number "23";
chr1	StringTie	exon	10374316	10374465	1000	+	.	gene_id "MSTRG.842"; transcript_id "MSTRG.842.84"; exon_number "24";
chr1	StringTie	exon	10374854	10375046	1000	+	.	gene_id "MSTRG.842"; transcript_id "MSTRG.842.84"; exon_number "25";
chr1	StringTie	exon	10375255	10375373	1000	+	.	gene_id "MSTRG.842"; transcript_id "MSTRG.842.84"; exon_number "26";
chr1	StringTie	exon	10376545	10381607	1000	+	.	gene_id "MSTRG.842"; transcript_id "MSTRG.842.84"; exon_number "27";
chr1	StringTie	transcript	10317105	10381625	1000	+	.	gene_id "MSTRG.842"; transcript_id "MSTRG.842.85";
chr1	StringTie	exon	10317105	10317164	1000	+	.	gene_id "MSTRG.842"; transcript_id "MSTRG.842.85"; exon_number "1";
chr1	StringTie	exon	10320043	10320136	1000	+	.	gene_id "MSTRG.842"; transcript_id "MSTRG.842.85"; exon_number "2";
chr1	StringTie	exon	10321709	10321857	1000	+	.	gene_id "MSTRG.842"; transcript_id "MSTRG.842.85"; exon_number "3";
chr1	StringTie	exon	10323884	10324062	1000	+	.	gene_id "MSTRG.842"; transcript_id "MSTRG.842.85"; exon_number "4";
chr1	StringTie	exon	10324758	10324895	1000	+	.	gene_id "MSTRG.842"; transcript_id "MSTRG.842.85"; exon_number "5";
chr1	StringTie	exon	10334520	10334638	1000	+	.	gene_id "MSTRG.842"; transcript_id "MSTRG.842.85"; exon_number "6";
chr1	StringTie	exon	10336657	10336742	1000	+	.	gene_id "MSTRG.842"; transcript_id "MSTRG.842.85"; exon_number "7";
chr1	StringTie	exon	10337074	10337203	1000	+	.	gene_id "MSTRG.842"; transcript_id "MSTRG.842.85"; exon_number "8";
chr1	StringTie	exon	10337371	10337533	1000	+	.	gene_id "MSTRG.842"; transcript_id "MSTRG.842.85"; exon_number "9";
chr1	StringTie	exon	10339769	10339859	1000	+	.	gene_id "MSTRG.842"; transcript_id "MSTRG.842.85"; exon_number "10";
chr1	StringTie	exon	10342050	10342168	1000	+	.	gene_id "MSTRG.842"; transcript_id "MSTRG.842.85"; exon_number "11";
chr1	StringTie	exon	10343232	10343287	1000	+	.	gene_id "MSTRG.842"; transcript_id "MSTRG.842.85"; exon_number "12";
chr1	StringTie	exon	10345845	10345953	1000	+	.	gene_id "MSTRG.842"; transcript_id "MSTRG.842.85"; exon_number "13";
chr1	StringTie	exon	10347761	10347827	1000	+	.	gene_id "MSTRG.842"; transcript_id "MSTRG.842.85"; exon_number "14";
chr1	StringTie	exon	10348649	10348733	1000	+	.	gene_id "MSTRG.842"; transcript_id "MSTRG.842.85"; exon_number "15";
chr1	StringTie	exon	10352631	10352736	1000	+	.	gene_id "MSTRG.842"; transcript_id "MSTRG.842.85"; exon_number "16";
chr1	StringTie	exon	10360929	10361043	1000	+	.	gene_id "MSTRG.842"; transcript_id "MSTRG.842.85"; exon_number "17";
chr1	StringTie	exon	10361692	10361825	1000	+	.	gene_id "MSTRG.842"; transcript_id "MSTRG.842.85"; exon_number "18";
chr1	StringTie	exon	10363283	10363344	1000	+	.	gene_id "MSTRG.842"; transcript_id "MSTRG.842.85"; exon_number "19";
chr1	StringTie	exon	10365100	10365245	1000	+	.	gene_id "MSTRG.842"; transcript_id "MSTRG.842.85"; exon_number "20";
chr1	StringTie	exon	10365409	10365648	1000	+	.	gene_id "MSTRG.842"; transcript_id "MSTRG.842.85"; exon_number "21";
chr1	StringTie	exon	10368467	10368538	1000	+	.	gene_id "MSTRG.842"; transcript_id "MSTRG.842.85"; exon_number "22";
chr1	StringTie	exon	10371141	10371262	1000	+	.	gene_id "MSTRG.842"; transcript_id "MSTRG.842.85"; exon_number "23";
chr1	StringTie	exon	10374316	10374465	1000	+	.	gene_id "MSTRG.842"; transcript_id "MSTRG.842.85"; exon_number "24";
chr1	StringTie	exon	10374854	10375010	1000	+	.	gene_id "MSTRG.842"; transcript_id "MSTRG.842.85"; exon_number "25";
chr1	StringTie	exon	10375255	10375373	1000	+	.	gene_id "MSTRG.842"; transcript_id "MSTRG.842.85"; exon_number "26";
chr1	StringTie	exon	10376545	10381625	1000	+	.	gene_id "MSTRG.842"; transcript_id "MSTRG.842.85"; exon_number "27";
chr1	StringTie	transcript	10320043	10381778	1000	+	.	gene_id "MSTRG.842"; transcript_id "MSTRG.842.86";
chr1	StringTie	exon	10320043	10320136	1000	+	.	gene_id "MSTRG.842"; transcript_id "MSTRG.842.86"; exon_number "1";
chr1	StringTie	exon	10321709	10321857	1000	+	.	gene_id "MSTRG.842"; transcript_id "MSTRG.842.86"; exon_number "2";
chr1	StringTie	exon	10323884	10324062	1000	+	.	gene_id "MSTRG.842"; transcript_id "MSTRG.842.86"; exon_number "3";
chr1	StringTie	exon	10324758	10324895	1000	+	.	gene_id "MSTRG.842"; transcript_id "MSTRG.842.86"; exon_number "4";
chr1	StringTie	exon	10334520	10334638	1000	+	.	gene_id "MSTRG.842"; transcript_id "MSTRG.842.86"; exon_number "5";
chr1	StringTie	exon	10336657	10336742	1000	+	.	gene_id "MSTRG.842"; transcript_id "MSTRG.842.86"; exon_number "6";
chr1	StringTie	exon	10337074	10337203	1000	+	.	gene_id "MSTRG.842"; transcript_id "MSTRG.842.86"; exon_number "7";
chr1	StringTie	exon	10337371	10337533	1000	+	.	gene_id "MSTRG.842"; transcript_id "MSTRG.842.86"; exon_number "8";
chr1	StringTie	exon	10339769	10339859	1000	+	.	gene_id "MSTRG.842"; transcript_id "MSTRG.842.86"; exon_number "9";
chr1	StringTie	exon	10342050	10342168	1000	+	.	gene_id "MSTRG.842"; transcript_id "MSTRG.842.86"; exon_number "10";
chr1	StringTie	exon	10343232	10343287	1000	+	.	gene_id "MSTRG.842"; transcript_id "MSTRG.842.86"; exon_number "11";
chr1	StringTie	exon	10348649	10348733	1000	+	.	gene_id "MSTRG.842"; transcript_id "MSTRG.842.86"; exon_number "12";
chr1	StringTie	exon	10352631	10352736	1000	+	.	gene_id "MSTRG.842"; transcript_id "MSTRG.842.86"; exon_number "13";
chr1	StringTie	exon	10360929	10361043	1000	+	.	gene_id "MSTRG.842"; transcript_id "MSTRG.842.86"; exon_number "14";
chr1	StringTie	exon	10361692	10361825	1000	+	.	gene_id "MSTRG.842"; transcript_id "MSTRG.842.86"; exon_number "15";
chr1	StringTie	exon	10363283	10363344	1000	+	.	gene_id "MSTRG.842"; transcript_id "MSTRG.842.86"; exon_number "16";
chr1	StringTie	exon	10365100	10365245	1000	+	.	gene_id "MSTRG.842"; transcript_id "MSTRG.842.86"; exon_number "17";
chr1	StringTie	exon	10365409	10365648	1000	+	.	gene_id "MSTRG.842"; transcript_id "MSTRG.842.86"; exon_number "18";
chr1	StringTie	exon	10368467	10368538	1000	+	.	gene_id "MSTRG.842"; transcript_id "MSTRG.842.86"; exon_number "19";
chr1	StringTie	exon	10371141	10371262	1000	+	.	gene_id "MSTRG.842"; transcript_id "MSTRG.842.86"; exon_number "20";
chr1	StringTie	exon	10374316	10375373	1000	+	.	gene_id "MSTRG.842"; transcript_id "MSTRG.842.86"; exon_number "21";
chr1	StringTie	exon	10376545	10381778	1000	+	.	gene_id "MSTRG.842"; transcript_id "MSTRG.842.86"; exon_number "22";
chr1	StringTie	transcript	10336972	10381687	1000	+	.	gene_id "MSTRG.842"; transcript_id "MSTRG.842.87";
chr1	StringTie	exon	10336972	10337203	1000	+	.	gene_id "MSTRG.842"; transcript_id "MSTRG.842.87"; exon_number "1";
chr1	StringTie	exon	10337371	10337533	1000	+	.	gene_id "MSTRG.842"; transcript_id "MSTRG.842.87"; exon_number "2";
chr1	StringTie	exon	10339769	10339859	1000	+	.	gene_id "MSTRG.842"; transcript_id "MSTRG.842.87"; exon_number "3";
chr1	StringTie	exon	10342050	10342168	1000	+	.	gene_id "MSTRG.842"; transcript_id "MSTRG.842.87"; exon_number "4";
chr1	StringTie	exon	10343232	10343287	1000	+	.	gene_id "MSTRG.842"; transcript_id "MSTRG.842.87"; exon_number "5";
chr1	StringTie	exon	10345845	10345953	1000	+	.	gene_id "MSTRG.842"; transcript_id "MSTRG.842.87"; exon_number "6";
chr1	StringTie	exon	10348649	10348733	1000	+	.	gene_id "MSTRG.842"; transcript_id "MSTRG.842.87"; exon_number "7";
chr1	StringTie	exon	10352631	10352736	1000	+	.	gene_id "MSTRG.842"; transcript_id "MSTRG.842.87"; exon_number "8";
chr1	StringTie	exon	10360929	10361043	1000	+	.	gene_id "MSTRG.842"; transcript_id "MSTRG.842.87"; exon_number "9";
chr1	StringTie	exon	10361692	10361825	1000	+	.	gene_id "MSTRG.842"; transcript_id "MSTRG.842.87"; exon_number "10";
chr1	StringTie	exon	10363283	10363344	1000	+	.	gene_id "MSTRG.842"; transcript_id "MSTRG.842.87"; exon_number "11";
chr1	StringTie	exon	10365100	10365245	1000	+	.	gene_id "MSTRG.842"; transcript_id "MSTRG.842.87"; exon_number "12";
chr1	StringTie	exon	10365409	10365648	1000	+	.	gene_id "MSTRG.842"; transcript_id "MSTRG.842.87"; exon_number "13";
chr1	StringTie	exon	10368467	10368538	1000	+	.	gene_id "MSTRG.842"; transcript_id "MSTRG.842.87"; exon_number "14";
chr1	StringTie	exon	10371141	10371262	1000	+	.	gene_id "MSTRG.842"; transcript_id "MSTRG.842.87"; exon_number "15";
chr1	StringTie	exon	10374316	10374465	1000	+	.	gene_id "MSTRG.842"; transcript_id "MSTRG.842.87"; exon_number "16";
chr1	StringTie	exon	10375255	10375373	1000	+	.	gene_id "MSTRG.842"; transcript_id "MSTRG.842.87"; exon_number "17";
chr1	StringTie	exon	10376545	10381687	1000	+	.	gene_id "MSTRG.842"; transcript_id "MSTRG.842.87"; exon_number "18";
chr1	StringTie	transcript	10337074	10381715	1000	+	.	gene_id "MSTRG.842"; transcript_id "MSTRG.842.88";
chr1	StringTie	exon	10337074	10337203	1000	+	.	gene_id "MSTRG.842"; transcript_id "MSTRG.842.88"; exon_number "1";
chr1	StringTie	exon	10339769	10339859	1000	+	.	gene_id "MSTRG.842"; transcript_id "MSTRG.842.88"; exon_number "2";
chr1	StringTie	exon	10342050	10342168	1000	+	.	gene_id "MSTRG.842"; transcript_id "MSTRG.842.88"; exon_number "3";
chr1	StringTie	exon	10343232	10343287	1000	+	.	gene_id "MSTRG.842"; transcript_id "MSTRG.842.88"; exon_number "4";
chr1	StringTie	exon	10347761	10347827	1000	+	.	gene_id "MSTRG.842"; transcript_id "MSTRG.842.88"; exon_number "5";
chr1	StringTie	exon	10348649	10348733	1000	+	.	gene_id "MSTRG.842"; transcript_id "MSTRG.842.88"; exon_number "6";
chr1	StringTie	exon	10352631	10352736	1000	+	.	gene_id "MSTRG.842"; transcript_id "MSTRG.842.88"; exon_number "7";
chr1	StringTie	exon	10360929	10361043	1000	+	.	gene_id "MSTRG.842"; transcript_id "MSTRG.842.88"; exon_number "8";
chr1	StringTie	exon	10361692	10361825	1000	+	.	gene_id "MSTRG.842"; transcript_id "MSTRG.842.88"; exon_number "9";
chr1	StringTie	exon	10363283	10363344	1000	+	.	gene_id "MSTRG.842"; transcript_id "MSTRG.842.88"; exon_number "10";
chr1	StringTie	exon	10365100	10365648	1000	+	.	gene_id "MSTRG.842"; transcript_id "MSTRG.842.88"; exon_number "11";
chr1	StringTie	exon	10368467	10368538	1000	+	.	gene_id "MSTRG.842"; transcript_id "MSTRG.842.88"; exon_number "12";
chr1	StringTie	exon	10371141	10371262	1000	+	.	gene_id "MSTRG.842"; transcript_id "MSTRG.842.88"; exon_number "13";
chr1	StringTie	exon	10374316	10374465	1000	+	.	gene_id "MSTRG.842"; transcript_id "MSTRG.842.88"; exon_number "14";
chr1	StringTie	exon	10374854	10375373	1000	+	.	gene_id "MSTRG.842"; transcript_id "MSTRG.842.88"; exon_number "15";
chr1	StringTie	exon	10376545	10381715	1000	+	.	gene_id "MSTRG.842"; transcript_id "MSTRG.842.88"; exon_number "16";
chr1	StringTie	transcript	10337079	10381705	1000	+	.	gene_id "MSTRG.842"; transcript_id "MSTRG.842.89";
chr1	StringTie	exon	10337079	10337203	1000	+	.	gene_id "MSTRG.842"; transcript_id "MSTRG.842.89"; exon_number "1";
chr1	StringTie	exon	10337371	10337533	1000	+	.	gene_id "MSTRG.842"; transcript_id "MSTRG.842.89"; exon_number "2";
chr1	StringTie	exon	10339769	10339859	1000	+	.	gene_id "MSTRG.842"; transcript_id "MSTRG.842.89"; exon_number "3";
chr1	StringTie	exon	10342050	10342168	1000	+	.	gene_id "MSTRG.842"; transcript_id "MSTRG.842.89"; exon_number "4";
chr1	StringTie	exon	10343232	10343287	1000	+	.	gene_id "MSTRG.842"; transcript_id "MSTRG.842.89"; exon_number "5";
chr1	StringTie	exon	10345845	10345953	1000	+	.	gene_id "MSTRG.842"; transcript_id "MSTRG.842.89"; exon_number "6";
chr1	StringTie	exon	10348649	10348733	1000	+	.	gene_id "MSTRG.842"; transcript_id "MSTRG.842.89"; exon_number "7";
chr1	StringTie	exon	10352631	10352736	1000	+	.	gene_id "MSTRG.842"; transcript_id "MSTRG.842.89"; exon_number "8";
chr1	StringTie	exon	10360929	10361825	1000	+	.	gene_id "MSTRG.842"; transcript_id "MSTRG.842.89"; exon_number "9";
chr1	StringTie	exon	10363283	10363344	1000	+	.	gene_id "MSTRG.842"; transcript_id "MSTRG.842.89"; exon_number "10";
chr1	StringTie	exon	10365100	10365648	1000	+	.	gene_id "MSTRG.842"; transcript_id "MSTRG.842.89"; exon_number "11";
chr1	StringTie	exon	10368467	10368538	1000	+	.	gene_id "MSTRG.842"; transcript_id "MSTRG.842.89"; exon_number "12";
chr1	StringTie	exon	10371141	10371262	1000	+	.	gene_id "MSTRG.842"; transcript_id "MSTRG.842.89"; exon_number "13";
chr1	StringTie	exon	10374316	10374465	1000	+	.	gene_id "MSTRG.842"; transcript_id "MSTRG.842.89"; exon_number "14";
chr1	StringTie	exon	10374854	10375046	1000	+	.	gene_id "MSTRG.842"; transcript_id "MSTRG.842.89"; exon_number "15";
chr1	StringTie	exon	10375255	10375373	1000	+	.	gene_id "MSTRG.842"; transcript_id "MSTRG.842.89"; exon_number "16";
chr1	StringTie	exon	10376545	10381705	1000	+	.	gene_id "MSTRG.842"; transcript_id "MSTRG.842.89"; exon_number "17";
chr1	StringTie	transcript	10210426	10381712	1000	+	.	gene_id "MSTRG.842"; transcript_id "MSTRG.842.9";
chr1	StringTie	exon	10210426	10210878	1000	+	.	gene_id "MSTRG.842"; transcript_id "MSTRG.842.9"; exon_number "1";
chr1	StringTie	exon	10232250	10232434	1000	+	.	gene_id "MSTRG.842"; transcript_id "MSTRG.842.9"; exon_number "2";
chr1	StringTie	exon	10256247	10256323	1000	+	.	gene_id "MSTRG.842"; transcript_id "MSTRG.842.9"; exon_number "3";
chr1	StringTie	exon	10258493	10258672	1000	+	.	gene_id "MSTRG.842"; transcript_id "MSTRG.842.9"; exon_number "4";
chr1	StringTie	exon	10261905	10261970	1000	+	.	gene_id "MSTRG.842"; transcript_id "MSTRG.842.9"; exon_number "5";
chr1	StringTie	exon	10267380	10267558	1000	+	.	gene_id "MSTRG.842"; transcript_id "MSTRG.842.9"; exon_number "6";
chr1	StringTie	exon	10268152	10268263	1000	+	.	gene_id "MSTRG.842"; transcript_id "MSTRG.842.9"; exon_number "7";
chr1	StringTie	exon	10271502	10271579	1000	+	.	gene_id "MSTRG.842"; transcript_id "MSTRG.842.9"; exon_number "8";
chr1	StringTie	exon	10272241	10272306	1000	+	.	gene_id "MSTRG.842"; transcript_id "MSTRG.842.9"; exon_number "9";
chr1	StringTie	exon	10275428	10275503	1000	+	.	gene_id "MSTRG.842"; transcript_id "MSTRG.842.9"; exon_number "10";
chr1	StringTie	exon	10276321	10276399	1000	+	.	gene_id "MSTRG.842"; transcript_id "MSTRG.842.9"; exon_number "11";
chr1	StringTie	exon	10277986	10278128	1000	+	.	gene_id "MSTRG.842"; transcript_id "MSTRG.842.9"; exon_number "12";
chr1	StringTie	exon	10282322	10282533	1000	+	.	gene_id "MSTRG.842"; transcript_id "MSTRG.842.9"; exon_number "13";
chr1	StringTie	exon	10291082	10291161	1000	+	.	gene_id "MSTRG.842"; transcript_id "MSTRG.842.9"; exon_number "14";
chr1	StringTie	exon	10292047	10292122	1000	+	.	gene_id "MSTRG.842"; transcript_id "MSTRG.842.9"; exon_number "15";
chr1	StringTie	exon	10295086	10295165	1000	+	.	gene_id "MSTRG.842"; transcript_id "MSTRG.842.9"; exon_number "16";
chr1	StringTie	exon	10295660	10295766	1000	+	.	gene_id "MSTRG.842"; transcript_id "MSTRG.842.9"; exon_number "17";
chr1	StringTie	exon	10296582	10296665	1000	+	.	gene_id "MSTRG.842"; transcript_id "MSTRG.842.9"; exon_number "18";
chr1	StringTie	exon	10296897	10297077	1000	+	.	gene_id "MSTRG.842"; transcript_id "MSTRG.842.9"; exon_number "19";
chr1	StringTie	exon	10297174	10297246	1000	+	.	gene_id "MSTRG.842"; transcript_id "MSTRG.842.9"; exon_number "20";
chr1	StringTie	exon	10320043	10320136	1000	+	.	gene_id "MSTRG.842"; transcript_id "MSTRG.842.9"; exon_number "21";
chr1	StringTie	exon	10321709	10321857	1000	+	.	gene_id "MSTRG.842"; transcript_id "MSTRG.842.9"; exon_number "22";
chr1	StringTie	exon	10323884	10324062	1000	+	.	gene_id "MSTRG.842"; transcript_id "MSTRG.842.9"; exon_number "23";
chr1	StringTie	exon	10324758	10324895	1000	+	.	gene_id "MSTRG.842"; transcript_id "MSTRG.842.9"; exon_number "24";
chr1	StringTie	exon	10326111	10326359	1000	+	.	gene_id "MSTRG.842"; transcript_id "MSTRG.842.9"; exon_number "25";
chr1	StringTie	exon	10334520	10334638	1000	+	.	gene_id "MSTRG.842"; transcript_id "MSTRG.842.9"; exon_number "26";
chr1	StringTie	exon	10336657	10336742	1000	+	.	gene_id "MSTRG.842"; transcript_id "MSTRG.842.9"; exon_number "27";
chr1	StringTie	exon	10337074	10337203	1000	+	.	gene_id "MSTRG.842"; transcript_id "MSTRG.842.9"; exon_number "28";
chr1	StringTie	exon	10337371	10337533	1000	+	.	gene_id "MSTRG.842"; transcript_id "MSTRG.842.9"; exon_number "29";
chr1	StringTie	exon	10339769	10339859	1000	+	.	gene_id "MSTRG.842"; transcript_id "MSTRG.842.9"; exon_number "30";
chr1	StringTie	exon	10342050	10342168	1000	+	.	gene_id "MSTRG.842"; transcript_id "MSTRG.842.9"; exon_number "31";
chr1	StringTie	exon	10343232	10343287	1000	+	.	gene_id "MSTRG.842"; transcript_id "MSTRG.842.9"; exon_number "32";
chr1	StringTie	exon	10345845	10345953	1000	+	.	gene_id "MSTRG.842"; transcript_id "MSTRG.842.9"; exon_number "33";
chr1	StringTie	exon	10347761	10347827	1000	+	.	gene_id "MSTRG.842"; transcript_id "MSTRG.842.9"; exon_number "34";
chr1	StringTie	exon	10348649	10348733	1000	+	.	gene_id "MSTRG.842"; transcript_id "MSTRG.842.9"; exon_number "35";
chr1	StringTie	exon	10352631	10352736	1000	+	.	gene_id "MSTRG.842"; transcript_id "MSTRG.842.9"; exon_number "36";
chr1	StringTie	exon	10360929	10361043	1000	+	.	gene_id "MSTRG.842"; transcript_id "MSTRG.842.9"; exon_number "37";
chr1	StringTie	exon	10361692	10361825	1000	+	.	gene_id "MSTRG.842"; transcript_id "MSTRG.842.9"; exon_number "38";
chr1	StringTie	exon	10363283	10363344	1000	+	.	gene_id "MSTRG.842"; transcript_id "MSTRG.842.9"; exon_number "39";
chr1	StringTie	exon	10365100	10365648	1000	+	.	gene_id "MSTRG.842"; transcript_id "MSTRG.842.9"; exon_number "40";
chr1	StringTie	exon	10368467	10368538	1000	+	.	gene_id "MSTRG.842"; transcript_id "MSTRG.842.9"; exon_number "41";
chr1	StringTie	exon	10371141	10371262	1000	+	.	gene_id "MSTRG.842"; transcript_id "MSTRG.842.9"; exon_number "42";
chr1	StringTie	exon	10374316	10374465	1000	+	.	gene_id "MSTRG.842"; transcript_id "MSTRG.842.9"; exon_number "43";
chr1	StringTie	exon	10374854	10375046	1000	+	.	gene_id "MSTRG.842"; transcript_id "MSTRG.842.9"; exon_number "44";
chr1	StringTie	exon	10375255	10375373	1000	+	.	gene_id "MSTRG.842"; transcript_id "MSTRG.842.9"; exon_number "45";
chr1	StringTie	exon	10376545	10381712	1000	+	.	gene_id "MSTRG.842"; transcript_id "MSTRG.842.9"; exon_number "46";
chr1	StringTie	transcript	10344775	10381754	1000	+	.	gene_id "MSTRG.842"; transcript_id "MSTRG.842.90";
chr1	StringTie	exon	10344775	10344917	1000	+	.	gene_id "MSTRG.842"; transcript_id "MSTRG.842.90"; exon_number "1";
chr1	StringTie	exon	10345845	10345953	1000	+	.	gene_id "MSTRG.842"; transcript_id "MSTRG.842.90"; exon_number "2";
chr1	StringTie	exon	10347761	10347827	1000	+	.	gene_id "MSTRG.842"; transcript_id "MSTRG.842.90"; exon_number "3";
chr1	StringTie	exon	10348649	10348733	1000	+	.	gene_id "MSTRG.842"; transcript_id "MSTRG.842.90"; exon_number "4";
chr1	StringTie	exon	10352631	10352736	1000	+	.	gene_id "MSTRG.842"; transcript_id "MSTRG.842.90"; exon_number "5";
chr1	StringTie	exon	10360929	10361043	1000	+	.	gene_id "MSTRG.842"; transcript_id "MSTRG.842.90"; exon_number "6";
chr1	StringTie	exon	10361692	10361825	1000	+	.	gene_id "MSTRG.842"; transcript_id "MSTRG.842.90"; exon_number "7";
chr1	StringTie	exon	10363283	10363344	1000	+	.	gene_id "MSTRG.842"; transcript_id "MSTRG.842.90"; exon_number "8";
chr1	StringTie	exon	10365100	10365648	1000	+	.	gene_id "MSTRG.842"; transcript_id "MSTRG.842.90"; exon_number "9";
chr1	StringTie	exon	10368467	10368538	1000	+	.	gene_id "MSTRG.842"; transcript_id "MSTRG.842.90"; exon_number "10";
chr1	StringTie	exon	10371141	10371262	1000	+	.	gene_id "MSTRG.842"; transcript_id "MSTRG.842.90"; exon_number "11";
chr1	StringTie	exon	10374316	10374465	1000	+	.	gene_id "MSTRG.842"; transcript_id "MSTRG.842.90"; exon_number "12";
chr1	StringTie	exon	10374854	10375046	1000	+	.	gene_id "MSTRG.842"; transcript_id "MSTRG.842.90"; exon_number "13";
chr1	StringTie	exon	10375255	10375373	1000	+	.	gene_id "MSTRG.842"; transcript_id "MSTRG.842.90"; exon_number "14";
chr1	StringTie	exon	10376545	10381754	1000	+	.	gene_id "MSTRG.842"; transcript_id "MSTRG.842.90"; exon_number "15";
chr1	StringTie	transcript	10344775	10382208	1000	+	.	gene_id "MSTRG.842"; transcript_id "MSTRG.842.91";
chr1	StringTie	exon	10344775	10344917	1000	+	.	gene_id "MSTRG.842"; transcript_id "MSTRG.842.91"; exon_number "1";
chr1	StringTie	exon	10345845	10345953	1000	+	.	gene_id "MSTRG.842"; transcript_id "MSTRG.842.91"; exon_number "2";
chr1	StringTie	exon	10347761	10347827	1000	+	.	gene_id "MSTRG.842"; transcript_id "MSTRG.842.91"; exon_number "3";
chr1	StringTie	exon	10348649	10348733	1000	+	.	gene_id "MSTRG.842"; transcript_id "MSTRG.842.91"; exon_number "4";
chr1	StringTie	exon	10352631	10352736	1000	+	.	gene_id "MSTRG.842"; transcript_id "MSTRG.842.91"; exon_number "5";
chr1	StringTie	exon	10360929	10361043	1000	+	.	gene_id "MSTRG.842"; transcript_id "MSTRG.842.91"; exon_number "6";
chr1	StringTie	exon	10361692	10361825	1000	+	.	gene_id "MSTRG.842"; transcript_id "MSTRG.842.91"; exon_number "7";
chr1	StringTie	exon	10363283	10363344	1000	+	.	gene_id "MSTRG.842"; transcript_id "MSTRG.842.91"; exon_number "8";
chr1	StringTie	exon	10365100	10365245	1000	+	.	gene_id "MSTRG.842"; transcript_id "MSTRG.842.91"; exon_number "9";
chr1	StringTie	exon	10365409	10365648	1000	+	.	gene_id "MSTRG.842"; transcript_id "MSTRG.842.91"; exon_number "10";
chr1	StringTie	exon	10368467	10368538	1000	+	.	gene_id "MSTRG.842"; transcript_id "MSTRG.842.91"; exon_number "11";
chr1	StringTie	exon	10371141	10371262	1000	+	.	gene_id "MSTRG.842"; transcript_id "MSTRG.842.91"; exon_number "12";
chr1	StringTie	exon	10374316	10375373	1000	+	.	gene_id "MSTRG.842"; transcript_id "MSTRG.842.91"; exon_number "13";
chr1	StringTie	exon	10376545	10382208	1000	+	.	gene_id "MSTRG.842"; transcript_id "MSTRG.842.91"; exon_number "14";
chr1	StringTie	transcript	10344775	10381701	1000	+	.	gene_id "MSTRG.842"; transcript_id "MSTRG.842.92";
chr1	StringTie	exon	10344775	10344917	1000	+	.	gene_id "MSTRG.842"; transcript_id "MSTRG.842.92"; exon_number "1";
chr1	StringTie	exon	10345845	10345953	1000	+	.	gene_id "MSTRG.842"; transcript_id "MSTRG.842.92"; exon_number "2";
chr1	StringTie	exon	10347761	10347827	1000	+	.	gene_id "MSTRG.842"; transcript_id "MSTRG.842.92"; exon_number "3";
chr1	StringTie	exon	10348649	10348733	1000	+	.	gene_id "MSTRG.842"; transcript_id "MSTRG.842.92"; exon_number "4";
chr1	StringTie	exon	10352631	10352736	1000	+	.	gene_id "MSTRG.842"; transcript_id "MSTRG.842.92"; exon_number "5";
chr1	StringTie	exon	10360929	10361043	1000	+	.	gene_id "MSTRG.842"; transcript_id "MSTRG.842.92"; exon_number "6";
chr1	StringTie	exon	10361692	10361825	1000	+	.	gene_id "MSTRG.842"; transcript_id "MSTRG.842.92"; exon_number "7";
chr1	StringTie	exon	10363283	10363344	1000	+	.	gene_id "MSTRG.842"; transcript_id "MSTRG.842.92"; exon_number "8";
chr1	StringTie	exon	10365100	10365245	1000	+	.	gene_id "MSTRG.842"; transcript_id "MSTRG.842.92"; exon_number "9";
chr1	StringTie	exon	10365409	10365648	1000	+	.	gene_id "MSTRG.842"; transcript_id "MSTRG.842.92"; exon_number "10";
chr1	StringTie	exon	10368467	10368538	1000	+	.	gene_id "MSTRG.842"; transcript_id "MSTRG.842.92"; exon_number "11";
chr1	StringTie	exon	10371141	10371262	1000	+	.	gene_id "MSTRG.842"; transcript_id "MSTRG.842.92"; exon_number "12";
chr1	StringTie	exon	10374316	10374465	1000	+	.	gene_id "MSTRG.842"; transcript_id "MSTRG.842.92"; exon_number "13";
chr1	StringTie	exon	10374854	10375373	1000	+	.	gene_id "MSTRG.842"; transcript_id "MSTRG.842.92"; exon_number "14";
chr1	StringTie	exon	10376545	10381701	1000	+	.	gene_id "MSTRG.842"; transcript_id "MSTRG.842.92"; exon_number "15";
chr1	StringTie	transcript	10347761	10381603	1000	+	.	gene_id "MSTRG.842"; transcript_id "MSTRG.842.95";
chr1	StringTie	exon	10347761	10347827	1000	+	.	gene_id "MSTRG.842"; transcript_id "MSTRG.842.95"; exon_number "1";
chr1	StringTie	exon	10348649	10348733	1000	+	.	gene_id "MSTRG.842"; transcript_id "MSTRG.842.95"; exon_number "2";
chr1	StringTie	exon	10352631	10352736	1000	+	.	gene_id "MSTRG.842"; transcript_id "MSTRG.842.95"; exon_number "3";
chr1	StringTie	exon	10360929	10361040	1000	+	.	gene_id "MSTRG.842"; transcript_id "MSTRG.842.95"; exon_number "4";
chr1	StringTie	exon	10361719	10361825	1000	+	.	gene_id "MSTRG.842"; transcript_id "MSTRG.842.95"; exon_number "5";
chr1	StringTie	exon	10363283	10363344	1000	+	.	gene_id "MSTRG.842"; transcript_id "MSTRG.842.95"; exon_number "6";
chr1	StringTie	exon	10365100	10365245	1000	+	.	gene_id "MSTRG.842"; transcript_id "MSTRG.842.95"; exon_number "7";
chr1	StringTie	exon	10365409	10365648	1000	+	.	gene_id "MSTRG.842"; transcript_id "MSTRG.842.95"; exon_number "8";
chr1	StringTie	exon	10368467	10368538	1000	+	.	gene_id "MSTRG.842"; transcript_id "MSTRG.842.95"; exon_number "9";
chr1	StringTie	exon	10371141	10371262	1000	+	.	gene_id "MSTRG.842"; transcript_id "MSTRG.842.95"; exon_number "10";
chr1	StringTie	exon	10374316	10374465	1000	+	.	gene_id "MSTRG.842"; transcript_id "MSTRG.842.95"; exon_number "11";
chr1	StringTie	exon	10374854	10375046	1000	+	.	gene_id "MSTRG.842"; transcript_id "MSTRG.842.95"; exon_number "12";
chr1	StringTie	exon	10375255	10375373	1000	+	.	gene_id "MSTRG.842"; transcript_id "MSTRG.842.95"; exon_number "13";
chr1	StringTie	exon	10376545	10381603	1000	+	.	gene_id "MSTRG.842"; transcript_id "MSTRG.842.95"; exon_number "14";
chr1	StringTie	transcript	10361567	10381681	1000	+	.	gene_id "MSTRG.842"; transcript_id "MSTRG.842.97";
chr1	StringTie	exon	10361567	10361825	1000	+	.	gene_id "MSTRG.842"; transcript_id "MSTRG.842.97"; exon_number "1";
chr1	StringTie	exon	10363283	10363344	1000	+	.	gene_id "MSTRG.842"; transcript_id "MSTRG.842.97"; exon_number "2";
chr1	StringTie	exon	10365100	10365245	1000	+	.	gene_id "MSTRG.842"; transcript_id "MSTRG.842.97"; exon_number "3";
chr1	StringTie	exon	10365409	10365648	1000	+	.	gene_id "MSTRG.842"; transcript_id "MSTRG.842.97"; exon_number "4";
chr1	StringTie	exon	10371141	10371262	1000	+	.	gene_id "MSTRG.842"; transcript_id "MSTRG.842.97"; exon_number "5";
chr1	StringTie	exon	10374316	10375373	1000	+	.	gene_id "MSTRG.842"; transcript_id "MSTRG.842.97"; exon_number "6";
chr1	StringTie	exon	10376545	10381681	1000	+	.	gene_id "MSTRG.842"; transcript_id "MSTRG.842.97"; exon_number "7";
chr1	StringTie	transcript	10385230	10420511	1000	+	.	gene_id "MSTRG.842"; transcript_id "MSTRG.842.99";
chr1	StringTie	exon	10385230	10389079	1000	+	.	gene_id "MSTRG.842"; transcript_id "MSTRG.842.99"; exon_number "1";
chr1	StringTie	exon	10391617	10393467	1000	+	.	gene_id "MSTRG.842"; transcript_id "MSTRG.842.99"; exon_number "2";
chr1	StringTie	exon	10396202	10398751	1000	+	.	gene_id "MSTRG.842"; transcript_id "MSTRG.842.99"; exon_number "3";
chr1	StringTie	exon	10399629	10399704	1000	+	.	gene_id "MSTRG.842"; transcript_id "MSTRG.842.99"; exon_number "4";
chr1	StringTie	exon	10400393	10400572	1000	+	.	gene_id "MSTRG.842"; transcript_id "MSTRG.842.99"; exon_number "5";
chr1	StringTie	exon	10403071	10403136	1000	+	.	gene_id "MSTRG.842"; transcript_id "MSTRG.842.99"; exon_number "6";
chr1	StringTie	exon	10404161	10404279	1000	+	.	gene_id "MSTRG.842"; transcript_id "MSTRG.842.99"; exon_number "7";
chr1	StringTie	exon	10408071	10408140	1000	+	.	gene_id "MSTRG.842"; transcript_id "MSTRG.842.99"; exon_number "8";
chr1	StringTie	exon	10411418	10411552	1000	+	.	gene_id "MSTRG.842"; transcript_id "MSTRG.842.99"; exon_number "9";
chr1	StringTie	exon	10413062	10413251	1000	+	.	gene_id "MSTRG.842"; transcript_id "MSTRG.842.99"; exon_number "10";
chr1	StringTie	exon	10416987	10417117	1000	+	.	gene_id "MSTRG.842"; transcript_id "MSTRG.842.99"; exon_number "11";
chr1	StringTie	exon	10417394	10417509	1000	+	.	gene_id "MSTRG.842"; transcript_id "MSTRG.842.99"; exon_number "12";
chr1	StringTie	exon	10418826	10418925	1000	+	.	gene_id "MSTRG.842"; transcript_id "MSTRG.842.99"; exon_number "13";
chr1	StringTie	exon	10419417	10419539	1000	+	.	gene_id "MSTRG.842"; transcript_id "MSTRG.842.99"; exon_number "14";
chr1	StringTie	exon	10419630	10420511	1000	+	.	gene_id "MSTRG.842"; transcript_id "MSTRG.842.99"; exon_number "15";
chr1	StringTie	transcript	116177464	116181610	1000	-	.	gene_id "MSTRG.8420"; transcript_id "MSTRG.8420.1";
chr1	StringTie	exon	116177464	116178154	1000	-	.	gene_id "MSTRG.8420"; transcript_id "MSTRG.8420.1"; exon_number "1";
chr1	StringTie	exon	116178442	116178954	1000	-	.	gene_id "MSTRG.8420"; transcript_id "MSTRG.8420.1"; exon_number "2";
chr1	StringTie	exon	116181415	116181610	1000	-	.	gene_id "MSTRG.8420"; transcript_id "MSTRG.8420.1"; exon_number "3";
chr1	StringTie	transcript	116177464	116181610	1000	-	.	gene_id "MSTRG.8420"; transcript_id "MSTRG.8420.2";
chr1	StringTie	exon	116177464	116178154	1000	-	.	gene_id "MSTRG.8420"; transcript_id "MSTRG.8420.2"; exon_number "1";
chr1	StringTie	exon	116178442	116178732	1000	-	.	gene_id "MSTRG.8420"; transcript_id "MSTRG.8420.2"; exon_number "2";
chr1	StringTie	exon	116181415	116181610	1000	-	.	gene_id "MSTRG.8420"; transcript_id "MSTRG.8420.2"; exon_number "3";
chr1	StringTie	transcript	116177464	116181610	1000	-	.	gene_id "MSTRG.8420"; transcript_id "MSTRG.8420.3";
chr1	StringTie	exon	116177464	116178154	1000	-	.	gene_id "MSTRG.8420"; transcript_id "MSTRG.8420.3"; exon_number "1";
chr1	StringTie	exon	116178442	116178895	1000	-	.	gene_id "MSTRG.8420"; transcript_id "MSTRG.8420.3"; exon_number "2";
chr1	StringTie	exon	116181415	116181610	1000	-	.	gene_id "MSTRG.8420"; transcript_id "MSTRG.8420.3"; exon_number "3";
chr18	StringTie	transcript	60220932	60225377	1000	.	.	gene_id "MSTRG.84200"; transcript_id "MSTRG.84200.1";
chr18	StringTie	exon	60220932	60225377	1000	.	.	gene_id "MSTRG.84200"; transcript_id "MSTRG.84200.1"; exon_number "1";
chr18	StringTie	transcript	60225924	60228466	1000	.	.	gene_id "MSTRG.84201"; transcript_id "MSTRG.84201.1";
chr18	StringTie	exon	60225924	60228466	1000	.	.	gene_id "MSTRG.84201"; transcript_id "MSTRG.84201.1"; exon_number "1";
chr18	StringTie	transcript	60234878	60235495	1000	.	.	gene_id "MSTRG.84202"; transcript_id "MSTRG.84202.1";
chr18	StringTie	exon	60234878	60235495	1000	.	.	gene_id "MSTRG.84202"; transcript_id "MSTRG.84202.1"; exon_number "1";
chr18	StringTie	transcript	60242211	60242958	1000	.	.	gene_id "MSTRG.84203"; transcript_id "MSTRG.84203.1";
chr18	StringTie	exon	60242211	60242958	1000	.	.	gene_id "MSTRG.84203"; transcript_id "MSTRG.84203.1"; exon_number "1";
chr18	StringTie	transcript	60247374	60248395	1000	.	.	gene_id "MSTRG.84204"; transcript_id "MSTRG.84204.1";
chr18	StringTie	exon	60247374	60248395	1000	.	.	gene_id "MSTRG.84204"; transcript_id "MSTRG.84204.1"; exon_number "1";
chr18	StringTie	transcript	60253703	60254163	1000	.	.	gene_id "MSTRG.84205"; transcript_id "MSTRG.84205.1";
chr18	StringTie	exon	60253703	60254163	1000	.	.	gene_id "MSTRG.84205"; transcript_id "MSTRG.84205.1"; exon_number "1";
chr18	StringTie	transcript	60261801	60264583	1000	.	.	gene_id "MSTRG.84206"; transcript_id "MSTRG.84206.1";
chr18	StringTie	exon	60261801	60264583	1000	.	.	gene_id "MSTRG.84206"; transcript_id "MSTRG.84206.1"; exon_number "1";
chr18	StringTie	transcript	60265217	60266550	1000	.	.	gene_id "MSTRG.84207"; transcript_id "MSTRG.84207.1";
chr18	StringTie	exon	60265217	60266550	1000	.	.	gene_id "MSTRG.84207"; transcript_id "MSTRG.84207.1"; exon_number "1";
chr18	StringTie	transcript	60273248	60273483	1000	.	.	gene_id "MSTRG.84208"; transcript_id "MSTRG.84208.1";
chr18	StringTie	exon	60273248	60273483	1000	.	.	gene_id "MSTRG.84208"; transcript_id "MSTRG.84208.1"; exon_number "1";
chr18	StringTie	transcript	60278399	60278991	1000	.	.	gene_id "MSTRG.84209"; transcript_id "MSTRG.84209.1";
chr18	StringTie	exon	60278399	60278991	1000	.	.	gene_id "MSTRG.84209"; transcript_id "MSTRG.84209.1"; exon_number "1";
chr1	StringTie	transcript	116188897	116189201	1000	.	.	gene_id "MSTRG.8421"; transcript_id "MSTRG.8421.1";
chr1	StringTie	exon	116188897	116189201	1000	.	.	gene_id "MSTRG.8421"; transcript_id "MSTRG.8421.1"; exon_number "1";
chr18	StringTie	transcript	60281308	60282094	1000	.	.	gene_id "MSTRG.84210"; transcript_id "MSTRG.84210.1";
chr18	StringTie	exon	60281308	60282094	1000	.	.	gene_id "MSTRG.84210"; transcript_id "MSTRG.84210.1"; exon_number "1";
chr18	StringTie	transcript	60290927	60291784	1000	.	.	gene_id "MSTRG.84211"; transcript_id "MSTRG.84211.1";
chr18	StringTie	exon	60290927	60291784	1000	.	.	gene_id "MSTRG.84211"; transcript_id "MSTRG.84211.1"; exon_number "1";
chr18	StringTie	transcript	60293137	60293569	1000	.	.	gene_id "MSTRG.84212"; transcript_id "MSTRG.84212.1";
chr18	StringTie	exon	60293137	60293569	1000	.	.	gene_id "MSTRG.84212"; transcript_id "MSTRG.84212.1"; exon_number "1";
chr18	StringTie	transcript	60294151	60301118	1000	+	.	gene_id "MSTRG.84213"; transcript_id "ENST00000592121"; gene_name "RP11-396N11.1"; ref_gene_id "ENSG00000267401";
chr18	StringTie	exon	60294151	60294311	1000	+	.	gene_id "MSTRG.84213"; transcript_id "ENST00000592121"; exon_number "1"; gene_name "RP11-396N11.1"; ref_gene_id "ENSG00000267401";
chr18	StringTie	exon	60300663	60300754	1000	+	.	gene_id "MSTRG.84213"; transcript_id "ENST00000592121"; exon_number "2"; gene_name "RP11-396N11.1"; ref_gene_id "ENSG00000267401";
chr18	StringTie	exon	60300953	60301118	1000	+	.	gene_id "MSTRG.84213"; transcript_id "ENST00000592121"; exon_number "3"; gene_name "RP11-396N11.1"; ref_gene_id "ENSG00000267401";
chr18	StringTie	transcript	60294521	60294768	1000	.	.	gene_id "MSTRG.84214"; transcript_id "MSTRG.84214.1";
chr18	StringTie	exon	60294521	60294768	1000	.	.	gene_id "MSTRG.84214"; transcript_id "MSTRG.84214.1"; exon_number "1";
chr18	StringTie	transcript	60307246	60307539	1000	.	.	gene_id "MSTRG.84215"; transcript_id "MSTRG.84215.1";
chr18	StringTie	exon	60307246	60307539	1000	.	.	gene_id "MSTRG.84215"; transcript_id "MSTRG.84215.1"; exon_number "1";
chr18	StringTie	transcript	60309309	60309713	1000	.	.	gene_id "MSTRG.84216"; transcript_id "MSTRG.84216.1";
chr18	StringTie	exon	60309309	60309713	1000	.	.	gene_id "MSTRG.84216"; transcript_id "MSTRG.84216.1"; exon_number "1";
chr18	StringTie	transcript	60316298	60317025	1000	.	.	gene_id "MSTRG.84217"; transcript_id "MSTRG.84217.1";
chr18	StringTie	exon	60316298	60317025	1000	.	.	gene_id "MSTRG.84217"; transcript_id "MSTRG.84217.1"; exon_number "1";
chr18	StringTie	transcript	60320614	60320880	1000	.	.	gene_id "MSTRG.84218"; transcript_id "MSTRG.84218.1";
chr18	StringTie	exon	60320614	60320880	1000	.	.	gene_id "MSTRG.84218"; transcript_id "MSTRG.84218.1"; exon_number "1";
chr18	StringTie	transcript	60330216	60330546	1000	-	.	gene_id "MSTRG.84219"; transcript_id "MSTRG.84219.1";
chr18	StringTie	exon	60330216	60330546	1000	-	.	gene_id "MSTRG.84219"; transcript_id "MSTRG.84219.1"; exon_number "1";
chr1	StringTie	transcript	116190995	116191207	1000	.	.	gene_id "MSTRG.8422"; transcript_id "MSTRG.8422.1";
chr1	StringTie	exon	116190995	116191207	1000	.	.	gene_id "MSTRG.8422"; transcript_id "MSTRG.8422.1"; exon_number "1";
chr18	StringTie	transcript	60332767	60333062	1000	.	.	gene_id "MSTRG.84220"; transcript_id "MSTRG.84220.1";
chr18	StringTie	exon	60332767	60333062	1000	.	.	gene_id "MSTRG.84220"; transcript_id "MSTRG.84220.1"; exon_number "1";
chr18	StringTie	transcript	60343149	60343424	1000	.	.	gene_id "MSTRG.84221"; transcript_id "MSTRG.84221.1";
chr18	StringTie	exon	60343149	60343424	1000	.	.	gene_id "MSTRG.84221"; transcript_id "MSTRG.84221.1"; exon_number "1";
chr18	StringTie	transcript	60347200	60347961	1000	.	.	gene_id "MSTRG.84222"; transcript_id "MSTRG.84222.1";
chr18	StringTie	exon	60347200	60347961	1000	.	.	gene_id "MSTRG.84222"; transcript_id "MSTRG.84222.1"; exon_number "1";
chr18	StringTie	transcript	60370279	60370629	1000	-	.	gene_id "MSTRG.84223"; transcript_id "MSTRG.84223.1";
chr18	StringTie	exon	60370279	60370629	1000	-	.	gene_id "MSTRG.84223"; transcript_id "MSTRG.84223.1"; exon_number "1";
chr18	StringTie	transcript	60371110	60372775	1000	-	.	gene_id "MSTRG.84224"; transcript_id "ENST00000299766"; gene_name "MC4R"; ref_gene_id "ENSG00000166603";
chr18	StringTie	exon	60371110	60372775	1000	-	.	gene_id "MSTRG.84224"; transcript_id "ENST00000299766"; exon_number "1"; gene_name "MC4R"; ref_gene_id "ENSG00000166603";
chr18	StringTie	transcript	60370822	60377185	1000	-	.	gene_id "MSTRG.84224"; transcript_id "MSTRG.84224.1";
chr18	StringTie	exon	60370822	60373254	1000	-	.	gene_id "MSTRG.84224"; transcript_id "MSTRG.84224.1"; exon_number "1";
chr18	StringTie	exon	60376412	60377185	1000	-	.	gene_id "MSTRG.84224"; transcript_id "MSTRG.84224.1"; exon_number "2";
chr18	StringTie	transcript	60371046	60377187	1000	-	.	gene_id "MSTRG.84224"; transcript_id "MSTRG.84224.2";
chr18	StringTie	exon	60371046	60373254	1000	-	.	gene_id "MSTRG.84224"; transcript_id "MSTRG.84224.2"; exon_number "1";
chr18	StringTie	exon	60376148	60377187	1000	-	.	gene_id "MSTRG.84224"; transcript_id "MSTRG.84224.2"; exon_number "2";
chr18	StringTie	transcript	60371046	60377185	1000	-	.	gene_id "MSTRG.84224"; transcript_id "MSTRG.84224.3";
chr18	StringTie	exon	60371046	60372960	1000	-	.	gene_id "MSTRG.84224"; transcript_id "MSTRG.84224.3"; exon_number "1";
chr18	StringTie	exon	60376148	60377185	1000	-	.	gene_id "MSTRG.84224"; transcript_id "MSTRG.84224.3"; exon_number "2";
chr18	StringTie	transcript	60378066	60378457	1000	.	.	gene_id "MSTRG.84225"; transcript_id "MSTRG.84225.1";
chr18	StringTie	exon	60378066	60378457	1000	.	.	gene_id "MSTRG.84225"; transcript_id "MSTRG.84225.1"; exon_number "1";
chr18	StringTie	transcript	60396209	60396417	1000	.	.	gene_id "MSTRG.84226"; transcript_id "MSTRG.84226.1";
chr18	StringTie	exon	60396209	60396417	1000	.	.	gene_id "MSTRG.84226"; transcript_id "MSTRG.84226.1"; exon_number "1";
chr18	StringTie	transcript	60406529	60448450	1000	-	.	gene_id "MSTRG.84227"; transcript_id "MSTRG.84227.1";
chr18	StringTie	exon	60406529	60409800	1000	-	.	gene_id "MSTRG.84227"; transcript_id "MSTRG.84227.1"; exon_number "1";
chr18	StringTie	exon	60415063	60415122	1000	-	.	gene_id "MSTRG.84227"; transcript_id "MSTRG.84227.1"; exon_number "2";
chr18	StringTie	exon	60437670	60437748	1000	-	.	gene_id "MSTRG.84227"; transcript_id "MSTRG.84227.1"; exon_number "3";
chr18	StringTie	exon	60448420	60448450	1000	-	.	gene_id "MSTRG.84227"; transcript_id "MSTRG.84227.1"; exon_number "4";
chr18	StringTie	transcript	60446682	60449593	1000	+	.	gene_id "MSTRG.84228"; transcript_id "MSTRG.84228.1";
chr18	StringTie	exon	60446682	60447633	1000	+	.	gene_id "MSTRG.84228"; transcript_id "MSTRG.84228.1"; exon_number "1";
chr18	StringTie	exon	60449423	60449593	1000	+	.	gene_id "MSTRG.84228"; transcript_id "MSTRG.84228.1"; exon_number "2";
chr18	StringTie	transcript	60455409	60455686	1000	.	.	gene_id "MSTRG.84229"; transcript_id "MSTRG.84229.1";
chr18	StringTie	exon	60455409	60455686	1000	.	.	gene_id "MSTRG.84229"; transcript_id "MSTRG.84229.1"; exon_number "1";
chr1	StringTie	transcript	116197113	116197447	1000	.	.	gene_id "MSTRG.8423"; transcript_id "MSTRG.8423.1";
chr1	StringTie	exon	116197113	116197447	1000	.	.	gene_id "MSTRG.8423"; transcript_id "MSTRG.8423.1"; exon_number "1";
chr18	StringTie	transcript	60460111	60460337	1000	.	.	gene_id "MSTRG.84230"; transcript_id "MSTRG.84230.1";
chr18	StringTie	exon	60460111	60460337	1000	.	.	gene_id "MSTRG.84230"; transcript_id "MSTRG.84230.1"; exon_number "1";
chr18	StringTie	transcript	60462392	60462825	1000	.	.	gene_id "MSTRG.84231"; transcript_id "MSTRG.84231.1";
chr18	StringTie	exon	60462392	60462825	1000	.	.	gene_id "MSTRG.84231"; transcript_id "MSTRG.84231.1"; exon_number "1";
chr18	StringTie	transcript	60473943	60484057	1000	-	.	gene_id "MSTRG.84232"; transcript_id "MSTRG.84232.1";
chr18	StringTie	exon	60473943	60478066	1000	-	.	gene_id "MSTRG.84232"; transcript_id "MSTRG.84232.1"; exon_number "1";
chr18	StringTie	exon	60483996	60484057	1000	-	.	gene_id "MSTRG.84232"; transcript_id "MSTRG.84232.1"; exon_number "2";
chr18	StringTie	transcript	60484196	60486779	1000	+	.	gene_id "MSTRG.84233"; transcript_id "MSTRG.84233.1";
chr18	StringTie	exon	60484196	60486779	1000	+	.	gene_id "MSTRG.84233"; transcript_id "MSTRG.84233.1"; exon_number "1";
chr18	StringTie	transcript	60491681	60491969	1000	.	.	gene_id "MSTRG.84234"; transcript_id "MSTRG.84234.1";
chr18	StringTie	exon	60491681	60491969	1000	.	.	gene_id "MSTRG.84234"; transcript_id "MSTRG.84234.1"; exon_number "1";
chr18	StringTie	transcript	60493284	60493496	1000	.	.	gene_id "MSTRG.84235"; transcript_id "MSTRG.84235.1";
chr18	StringTie	exon	60493284	60493496	1000	.	.	gene_id "MSTRG.84235"; transcript_id "MSTRG.84235.1"; exon_number "1";
chr18	StringTie	transcript	60494841	60498726	1000	-	.	gene_id "MSTRG.84236"; transcript_id "MSTRG.84236.1";
chr18	StringTie	exon	60494841	60494978	1000	-	.	gene_id "MSTRG.84236"; transcript_id "MSTRG.84236.1"; exon_number "1";
chr18	StringTie	exon	60498556	60498726	1000	-	.	gene_id "MSTRG.84236"; transcript_id "MSTRG.84236.1"; exon_number "2";
chr18	StringTie	transcript	60498213	60499397	1000	-	.	gene_id "MSTRG.84236"; transcript_id "MSTRG.84236.2";
chr18	StringTie	exon	60498213	60498318	1000	-	.	gene_id "MSTRG.84236"; transcript_id "MSTRG.84236.2"; exon_number "1";
chr18	StringTie	exon	60498556	60498696	1000	-	.	gene_id "MSTRG.84236"; transcript_id "MSTRG.84236.2"; exon_number "2";
chr18	StringTie	exon	60499338	60499397	1000	-	.	gene_id "MSTRG.84236"; transcript_id "MSTRG.84236.2"; exon_number "3";
chr18	StringTie	transcript	60495868	60496336	1000	-	.	gene_id "MSTRG.84237"; transcript_id "ENST00000588017"; gene_name "RP11-325K19.3"; ref_gene_id "ENSG00000267400";
chr18	StringTie	exon	60495868	60496078	1000	-	.	gene_id "MSTRG.84237"; transcript_id "ENST00000588017"; exon_number "1"; gene_name "RP11-325K19.3"; ref_gene_id "ENSG00000267400";
chr18	StringTie	exon	60496261	60496336	1000	-	.	gene_id "MSTRG.84237"; transcript_id "ENST00000588017"; exon_number "2"; gene_name "RP11-325K19.3"; ref_gene_id "ENSG00000267400";
chr18	StringTie	transcript	60503230	60540434	1000	+	.	gene_id "MSTRG.84238"; transcript_id "MSTRG.84238.1";
chr18	StringTie	exon	60503230	60503315	1000	+	.	gene_id "MSTRG.84238"; transcript_id "MSTRG.84238.1"; exon_number "1";
chr18	StringTie	exon	60523309	60523470	1000	+	.	gene_id "MSTRG.84238"; transcript_id "MSTRG.84238.1"; exon_number "2";
chr18	StringTie	exon	60535633	60535755	1000	+	.	gene_id "MSTRG.84238"; transcript_id "MSTRG.84238.1"; exon_number "3";
chr18	StringTie	exon	60538297	60540434	1000	+	.	gene_id "MSTRG.84238"; transcript_id "MSTRG.84238.1"; exon_number "4";
chr18	StringTie	transcript	60523329	60540379	1000	+	.	gene_id "MSTRG.84238"; transcript_id "MSTRG.84238.2";
chr18	StringTie	exon	60523329	60523470	1000	+	.	gene_id "MSTRG.84238"; transcript_id "MSTRG.84238.2"; exon_number "1";
chr18	StringTie	exon	60535706	60535755	1000	+	.	gene_id "MSTRG.84238"; transcript_id "MSTRG.84238.2"; exon_number "2";
chr18	StringTie	exon	60538297	60540379	1000	+	.	gene_id "MSTRG.84238"; transcript_id "MSTRG.84238.2"; exon_number "3";
chr18	StringTie	transcript	60535537	60540379	1000	+	.	gene_id "MSTRG.84238"; transcript_id "MSTRG.84238.3";
chr18	StringTie	exon	60535537	60535755	1000	+	.	gene_id "MSTRG.84238"; transcript_id "MSTRG.84238.3"; exon_number "1";
chr18	StringTie	exon	60538300	60540379	1000	+	.	gene_id "MSTRG.84238"; transcript_id "MSTRG.84238.3"; exon_number "2";
chr18	StringTie	transcript	60535537	60540379	1000	+	.	gene_id "MSTRG.84238"; transcript_id "MSTRG.84238.4";
chr18	StringTie	exon	60535537	60535865	1000	+	.	gene_id "MSTRG.84238"; transcript_id "MSTRG.84238.4"; exon_number "1";
chr18	StringTie	exon	60538297	60540379	1000	+	.	gene_id "MSTRG.84238"; transcript_id "MSTRG.84238.4"; exon_number "2";
chr18	StringTie	transcript	60525616	60526156	1000	-	.	gene_id "MSTRG.84239"; transcript_id "ENST00000587712"; gene_name "RP11-325K19.6"; ref_gene_id "ENSG00000267687";
chr18	StringTie	exon	60525616	60526156	1000	-	.	gene_id "MSTRG.84239"; transcript_id "ENST00000587712"; exon_number "1"; gene_name "RP11-325K19.6"; ref_gene_id "ENSG00000267687";
chr18	StringTie	transcript	60506463	60526156	1000	-	.	gene_id "MSTRG.84239"; transcript_id "MSTRG.84239.1";
chr18	StringTie	exon	60506463	60507630	1000	-	.	gene_id "MSTRG.84239"; transcript_id "MSTRG.84239.1"; exon_number "1";
chr18	StringTie	exon	60525659	60526156	1000	-	.	gene_id "MSTRG.84239"; transcript_id "MSTRG.84239.1"; exon_number "2";
chr18	StringTie	transcript	60506646	60527176	1000	-	.	gene_id "MSTRG.84239"; transcript_id "MSTRG.84239.2";
chr18	StringTie	exon	60506646	60507630	1000	-	.	gene_id "MSTRG.84239"; transcript_id "MSTRG.84239.2"; exon_number "1";
chr18	StringTie	exon	60526980	60527176	1000	-	.	gene_id "MSTRG.84239"; transcript_id "MSTRG.84239.2"; exon_number "2";
chr18	StringTie	transcript	60506779	60541184	1000	-	.	gene_id "MSTRG.84239"; transcript_id "MSTRG.84239.3";
chr18	StringTie	exon	60506779	60507630	1000	-	.	gene_id "MSTRG.84239"; transcript_id "MSTRG.84239.3"; exon_number "1";
chr18	StringTie	exon	60532046	60532157	1000	-	.	gene_id "MSTRG.84239"; transcript_id "MSTRG.84239.3"; exon_number "2";
chr18	StringTie	exon	60541015	60541184	1000	-	.	gene_id "MSTRG.84239"; transcript_id "MSTRG.84239.3"; exon_number "3";
chr18	StringTie	transcript	60506947	60530236	1000	-	.	gene_id "MSTRG.84239"; transcript_id "MSTRG.84239.4";
chr18	StringTie	exon	60506947	60507630	1000	-	.	gene_id "MSTRG.84239"; transcript_id "MSTRG.84239.4"; exon_number "1";
chr18	StringTie	exon	60530170	60530236	1000	-	.	gene_id "MSTRG.84239"; transcript_id "MSTRG.84239.4"; exon_number "2";
chr1	StringTie	transcript	116198083	116198401	1000	.	.	gene_id "MSTRG.8424"; transcript_id "MSTRG.8424.1";
chr1	StringTie	exon	116198083	116198401	1000	.	.	gene_id "MSTRG.8424"; transcript_id "MSTRG.8424.1"; exon_number "1";
chr18	StringTie	transcript	60519841	60520165	1000	+	.	gene_id "MSTRG.84240"; transcript_id "ENST00000592830"; gene_name "MRPS5P4"; ref_gene_id "ENSG00000266915";
chr18	StringTie	exon	60519841	60520165	1000	+	.	gene_id "MSTRG.84240"; transcript_id "ENST00000592830"; exon_number "1"; gene_name "MRPS5P4"; ref_gene_id "ENSG00000266915";
chr18	StringTie	transcript	60554997	60557202	1000	.	.	gene_id "MSTRG.84241"; transcript_id "MSTRG.84241.1";
chr18	StringTie	exon	60554997	60557202	1000	.	.	gene_id "MSTRG.84241"; transcript_id "MSTRG.84241.1"; exon_number "1";
chr18	StringTie	transcript	60582463	60582668	1000	.	.	gene_id "MSTRG.84242"; transcript_id "MSTRG.84242.1";
chr18	StringTie	exon	60582463	60582668	1000	.	.	gene_id "MSTRG.84242"; transcript_id "MSTRG.84242.1"; exon_number "1";
chr18	StringTie	transcript	60598491	60600528	1000	-	.	gene_id "MSTRG.84243"; transcript_id "MSTRG.84243.1";
chr18	StringTie	exon	60598491	60599659	1000	-	.	gene_id "MSTRG.84243"; transcript_id "MSTRG.84243.1"; exon_number "1";
chr18	StringTie	exon	60600336	60600528	1000	-	.	gene_id "MSTRG.84243"; transcript_id "MSTRG.84243.1"; exon_number "2";
chr18	StringTie	transcript	60640419	60654623	1000	+	.	gene_id "MSTRG.84244"; transcript_id "ENST00000589354"; gene_name "RP11-325K19.2"; ref_gene_id "ENSG00000267382";
chr18	StringTie	exon	60640419	60640465	1000	+	.	gene_id "MSTRG.84244"; transcript_id "ENST00000589354"; exon_number "1"; gene_name "RP11-325K19.2"; ref_gene_id "ENSG00000267382";
chr18	StringTie	exon	60641961	60642068	1000	+	.	gene_id "MSTRG.84244"; transcript_id "ENST00000589354"; exon_number "2"; gene_name "RP11-325K19.2"; ref_gene_id "ENSG00000267382";
chr18	StringTie	exon	60643532	60643580	1000	+	.	gene_id "MSTRG.84244"; transcript_id "ENST00000589354"; exon_number "3"; gene_name "RP11-325K19.2"; ref_gene_id "ENSG00000267382";
chr18	StringTie	exon	60645921	60645995	1000	+	.	gene_id "MSTRG.84244"; transcript_id "ENST00000589354"; exon_number "4"; gene_name "RP11-325K19.2"; ref_gene_id "ENSG00000267382";
chr18	StringTie	exon	60654430	60654623	1000	+	.	gene_id "MSTRG.84244"; transcript_id "ENST00000589354"; exon_number "5"; gene_name "RP11-325K19.2"; ref_gene_id "ENSG00000267382";
chr18	StringTie	transcript	60611773	60646089	1000	+	.	gene_id "MSTRG.84244"; transcript_id "ENST00000592477"; gene_name "RP11-325K19.2"; ref_gene_id "ENSG00000267382";
chr18	StringTie	exon	60611773	60612027	1000	+	.	gene_id "MSTRG.84244"; transcript_id "ENST00000592477"; exon_number "1"; gene_name "RP11-325K19.2"; ref_gene_id "ENSG00000267382";
chr18	StringTie	exon	60615960	60616050	1000	+	.	gene_id "MSTRG.84244"; transcript_id "ENST00000592477"; exon_number "2"; gene_name "RP11-325K19.2"; ref_gene_id "ENSG00000267382";
chr18	StringTie	exon	60617488	60617598	1000	+	.	gene_id "MSTRG.84244"; transcript_id "ENST00000592477"; exon_number "3"; gene_name "RP11-325K19.2"; ref_gene_id "ENSG00000267382";
chr18	StringTie	exon	60617902	60618022	1000	+	.	gene_id "MSTRG.84244"; transcript_id "ENST00000592477"; exon_number "4"; gene_name "RP11-325K19.2"; ref_gene_id "ENSG00000267382";
chr18	StringTie	exon	60620032	60620131	1000	+	.	gene_id "MSTRG.84244"; transcript_id "ENST00000592477"; exon_number "5"; gene_name "RP11-325K19.2"; ref_gene_id "ENSG00000267382";
chr18	StringTie	exon	60622935	60623052	1000	+	.	gene_id "MSTRG.84244"; transcript_id "ENST00000592477"; exon_number "6"; gene_name "RP11-325K19.2"; ref_gene_id "ENSG00000267382";
chr18	StringTie	exon	60624189	60624249	1000	+	.	gene_id "MSTRG.84244"; transcript_id "ENST00000592477"; exon_number "7"; gene_name "RP11-325K19.2"; ref_gene_id "ENSG00000267382";
chr18	StringTie	exon	60624351	60624429	1000	+	.	gene_id "MSTRG.84244"; transcript_id "ENST00000592477"; exon_number "8"; gene_name "RP11-325K19.2"; ref_gene_id "ENSG00000267382";
chr18	StringTie	exon	60630654	60630801	1000	+	.	gene_id "MSTRG.84244"; transcript_id "ENST00000592477"; exon_number "9"; gene_name "RP11-325K19.2"; ref_gene_id "ENSG00000267382";
chr18	StringTie	exon	60641961	60642066	1000	+	.	gene_id "MSTRG.84244"; transcript_id "ENST00000592477"; exon_number "10"; gene_name "RP11-325K19.2"; ref_gene_id "ENSG00000267382";
chr18	StringTie	exon	60643491	60643578	1000	+	.	gene_id "MSTRG.84244"; transcript_id "ENST00000592477"; exon_number "11"; gene_name "RP11-325K19.2"; ref_gene_id "ENSG00000267382";
chr18	StringTie	exon	60645921	60646089	1000	+	.	gene_id "MSTRG.84244"; transcript_id "ENST00000592477"; exon_number "12"; gene_name "RP11-325K19.2"; ref_gene_id "ENSG00000267382";
chr18	StringTie	transcript	60601646	60624255	1000	+	.	gene_id "MSTRG.84244"; transcript_id "MSTRG.84244.1";
chr18	StringTie	exon	60601646	60601684	1000	+	.	gene_id "MSTRG.84244"; transcript_id "MSTRG.84244.1"; exon_number "1";
chr18	StringTie	exon	60615960	60616050	1000	+	.	gene_id "MSTRG.84244"; transcript_id "MSTRG.84244.1"; exon_number "2";
chr18	StringTie	exon	60617488	60617598	1000	+	.	gene_id "MSTRG.84244"; transcript_id "MSTRG.84244.1"; exon_number "3";
chr18	StringTie	exon	60620181	60620257	1000	+	.	gene_id "MSTRG.84244"; transcript_id "MSTRG.84244.1"; exon_number "4";
chr18	StringTie	exon	60622938	60623054	1000	+	.	gene_id "MSTRG.84244"; transcript_id "MSTRG.84244.1"; exon_number "5";
chr18	StringTie	exon	60624190	60624255	1000	+	.	gene_id "MSTRG.84244"; transcript_id "MSTRG.84244.1"; exon_number "6";
chr18	StringTie	transcript	60611775	60646491	1000	+	.	gene_id "MSTRG.84244"; transcript_id "MSTRG.84244.3";
chr18	StringTie	exon	60611775	60612027	1000	+	.	gene_id "MSTRG.84244"; transcript_id "MSTRG.84244.3"; exon_number "1";
chr18	StringTie	exon	60615960	60616050	1000	+	.	gene_id "MSTRG.84244"; transcript_id "MSTRG.84244.3"; exon_number "2";
chr18	StringTie	exon	60617488	60617598	1000	+	.	gene_id "MSTRG.84244"; transcript_id "MSTRG.84244.3"; exon_number "3";
chr18	StringTie	exon	60620181	60620257	1000	+	.	gene_id "MSTRG.84244"; transcript_id "MSTRG.84244.3"; exon_number "4";
chr18	StringTie	exon	60622938	60623054	1000	+	.	gene_id "MSTRG.84244"; transcript_id "MSTRG.84244.3"; exon_number "5";
chr18	StringTie	exon	60624190	60624254	1000	+	.	gene_id "MSTRG.84244"; transcript_id "MSTRG.84244.3"; exon_number "6";
chr18	StringTie	exon	60630655	60630804	1000	+	.	gene_id "MSTRG.84244"; transcript_id "MSTRG.84244.3"; exon_number "7";
chr18	StringTie	exon	60641961	60642068	1000	+	.	gene_id "MSTRG.84244"; transcript_id "MSTRG.84244.3"; exon_number "8";
chr18	StringTie	exon	60643528	60643580	1000	+	.	gene_id "MSTRG.84244"; transcript_id "MSTRG.84244.3"; exon_number "9";
chr18	StringTie	exon	60645921	60646491	1000	+	.	gene_id "MSTRG.84244"; transcript_id "MSTRG.84244.3"; exon_number "10";
chr18	StringTie	transcript	60611775	60646491	1000	+	.	gene_id "MSTRG.84244"; transcript_id "MSTRG.84244.4";
chr18	StringTie	exon	60611775	60612027	1000	+	.	gene_id "MSTRG.84244"; transcript_id "MSTRG.84244.4"; exon_number "1";
chr18	StringTie	exon	60615960	60616050	1000	+	.	gene_id "MSTRG.84244"; transcript_id "MSTRG.84244.4"; exon_number "2";
chr18	StringTie	exon	60617488	60617598	1000	+	.	gene_id "MSTRG.84244"; transcript_id "MSTRG.84244.4"; exon_number "3";
chr18	StringTie	exon	60620181	60620257	1000	+	.	gene_id "MSTRG.84244"; transcript_id "MSTRG.84244.4"; exon_number "4";
chr18	StringTie	exon	60622938	60623054	1000	+	.	gene_id "MSTRG.84244"; transcript_id "MSTRG.84244.4"; exon_number "5";
chr18	StringTie	exon	60624190	60624254	1000	+	.	gene_id "MSTRG.84244"; transcript_id "MSTRG.84244.4"; exon_number "6";
chr18	StringTie	exon	60630655	60630804	1000	+	.	gene_id "MSTRG.84244"; transcript_id "MSTRG.84244.4"; exon_number "7";
chr18	StringTie	exon	60641961	60642068	1000	+	.	gene_id "MSTRG.84244"; transcript_id "MSTRG.84244.4"; exon_number "8";
chr18	StringTie	exon	60643145	60643580	1000	+	.	gene_id "MSTRG.84244"; transcript_id "MSTRG.84244.4"; exon_number "9";
chr18	StringTie	exon	60645921	60646491	1000	+	.	gene_id "MSTRG.84244"; transcript_id "MSTRG.84244.4"; exon_number "10";
chr18	StringTie	transcript	60611798	60646453	1000	+	.	gene_id "MSTRG.84244"; transcript_id "MSTRG.84244.5";
chr18	StringTie	exon	60611798	60611880	1000	+	.	gene_id "MSTRG.84244"; transcript_id "MSTRG.84244.5"; exon_number "1";
chr18	StringTie	exon	60615960	60616050	1000	+	.	gene_id "MSTRG.84244"; transcript_id "MSTRG.84244.5"; exon_number "2";
chr18	StringTie	exon	60617488	60617598	1000	+	.	gene_id "MSTRG.84244"; transcript_id "MSTRG.84244.5"; exon_number "3";
chr18	StringTie	exon	60620181	60620257	1000	+	.	gene_id "MSTRG.84244"; transcript_id "MSTRG.84244.5"; exon_number "4";
chr18	StringTie	exon	60622938	60623054	1000	+	.	gene_id "MSTRG.84244"; transcript_id "MSTRG.84244.5"; exon_number "5";
chr18	StringTie	exon	60624190	60624254	1000	+	.	gene_id "MSTRG.84244"; transcript_id "MSTRG.84244.5"; exon_number "6";
chr18	StringTie	exon	60630655	60630804	1000	+	.	gene_id "MSTRG.84244"; transcript_id "MSTRG.84244.5"; exon_number "7";
chr18	StringTie	exon	60641961	60642068	1000	+	.	gene_id "MSTRG.84244"; transcript_id "MSTRG.84244.5"; exon_number "8";
chr18	StringTie	exon	60643532	60643580	1000	+	.	gene_id "MSTRG.84244"; transcript_id "MSTRG.84244.5"; exon_number "9";
chr18	StringTie	exon	60645921	60646453	1000	+	.	gene_id "MSTRG.84244"; transcript_id "MSTRG.84244.5"; exon_number "10";
chr18	StringTie	transcript	60611808	60646449	1000	+	.	gene_id "MSTRG.84244"; transcript_id "MSTRG.84244.6";
chr18	StringTie	exon	60611808	60611880	1000	+	.	gene_id "MSTRG.84244"; transcript_id "MSTRG.84244.6"; exon_number "1";
chr18	StringTie	exon	60615960	60616050	1000	+	.	gene_id "MSTRG.84244"; transcript_id "MSTRG.84244.6"; exon_number "2";
chr18	StringTie	exon	60617488	60617598	1000	+	.	gene_id "MSTRG.84244"; transcript_id "MSTRG.84244.6"; exon_number "3";
chr18	StringTie	exon	60620181	60620257	1000	+	.	gene_id "MSTRG.84244"; transcript_id "MSTRG.84244.6"; exon_number "4";
chr18	StringTie	exon	60622938	60623054	1000	+	.	gene_id "MSTRG.84244"; transcript_id "MSTRG.84244.6"; exon_number "5";
chr18	StringTie	exon	60624190	60624254	1000	+	.	gene_id "MSTRG.84244"; transcript_id "MSTRG.84244.6"; exon_number "6";
chr18	StringTie	exon	60630655	60630804	1000	+	.	gene_id "MSTRG.84244"; transcript_id "MSTRG.84244.6"; exon_number "7";
chr18	StringTie	exon	60641961	60642068	1000	+	.	gene_id "MSTRG.84244"; transcript_id "MSTRG.84244.6"; exon_number "8";
chr18	StringTie	exon	60643528	60643580	1000	+	.	gene_id "MSTRG.84244"; transcript_id "MSTRG.84244.6"; exon_number "9";
chr18	StringTie	exon	60645921	60646449	1000	+	.	gene_id "MSTRG.84244"; transcript_id "MSTRG.84244.6"; exon_number "10";
chr18	StringTie	transcript	60622348	60624341	1000	+	.	gene_id "MSTRG.84244"; transcript_id "MSTRG.84244.7";
chr18	StringTie	exon	60622348	60622419	1000	+	.	gene_id "MSTRG.84244"; transcript_id "MSTRG.84244.7"; exon_number "1";
chr18	StringTie	exon	60622938	60623054	1000	+	.	gene_id "MSTRG.84244"; transcript_id "MSTRG.84244.7"; exon_number "2";
chr18	StringTie	exon	60624190	60624341	1000	+	.	gene_id "MSTRG.84244"; transcript_id "MSTRG.84244.7"; exon_number "3";
chr18	StringTie	transcript	60630167	60902726	1000	-	.	gene_id "MSTRG.84245"; transcript_id "ENST00000591869"; gene_name "RP11-325K19.1"; ref_gene_id "ENSG00000267098";
chr18	StringTie	exon	60630167	60630213	1000	-	.	gene_id "MSTRG.84245"; transcript_id "ENST00000591869"; exon_number "1"; gene_name "RP11-325K19.1"; ref_gene_id "ENSG00000267098";
chr18	StringTie	exon	60630628	60630834	1000	-	.	gene_id "MSTRG.84245"; transcript_id "ENST00000591869"; exon_number "2"; gene_name "RP11-325K19.1"; ref_gene_id "ENSG00000267098";
chr18	StringTie	exon	60650750	60650825	1000	-	.	gene_id "MSTRG.84245"; transcript_id "ENST00000591869"; exon_number "3"; gene_name "RP11-325K19.1"; ref_gene_id "ENSG00000267098";
chr18	StringTie	exon	60730886	60730938	1000	-	.	gene_id "MSTRG.84245"; transcript_id "ENST00000591869"; exon_number "4"; gene_name "RP11-325K19.1"; ref_gene_id "ENSG00000267098";
chr18	StringTie	exon	60771936	60771982	1000	-	.	gene_id "MSTRG.84245"; transcript_id "ENST00000591869"; exon_number "5"; gene_name "RP11-325K19.1"; ref_gene_id "ENSG00000267098";
chr18	StringTie	exon	60804344	60804380	1000	-	.	gene_id "MSTRG.84245"; transcript_id "ENST00000591869"; exon_number "6"; gene_name "RP11-325K19.1"; ref_gene_id "ENSG00000267098";
chr18	StringTie	exon	60827742	60827794	1000	-	.	gene_id "MSTRG.84245"; transcript_id "ENST00000591869"; exon_number "7"; gene_name "RP11-325K19.1"; ref_gene_id "ENSG00000267098";
chr18	StringTie	exon	60902689	60902726	1000	-	.	gene_id "MSTRG.84245"; transcript_id "ENST00000591869"; exon_number "8"; gene_name "RP11-325K19.1"; ref_gene_id "ENSG00000267098";
chr18	StringTie	transcript	60647776	60648190	1000	.	.	gene_id "MSTRG.84246"; transcript_id "MSTRG.84246.1";
chr18	StringTie	exon	60647776	60648190	1000	.	.	gene_id "MSTRG.84246"; transcript_id "MSTRG.84246.1"; exon_number "1";
chr18	StringTie	transcript	60656149	60656385	1000	.	.	gene_id "MSTRG.84247"; transcript_id "MSTRG.84247.1";
chr18	StringTie	exon	60656149	60656385	1000	.	.	gene_id "MSTRG.84247"; transcript_id "MSTRG.84247.1"; exon_number "1";
chr18	StringTie	transcript	60656667	60657019	1000	.	.	gene_id "MSTRG.84248"; transcript_id "MSTRG.84248.1";
chr18	StringTie	exon	60656667	60657019	1000	.	.	gene_id "MSTRG.84248"; transcript_id "MSTRG.84248.1"; exon_number "1";
chr18	StringTie	transcript	60663115	60664369	1000	+	.	gene_id "MSTRG.84249"; transcript_id "ENST00000585629"; gene_name "CTBP2P3"; ref_gene_id "ENSG00000267153";
chr18	StringTie	exon	60663115	60664369	1000	+	.	gene_id "MSTRG.84249"; transcript_id "ENST00000585629"; exon_number "1"; gene_name "CTBP2P3"; ref_gene_id "ENSG00000267153";
chr1	StringTie	transcript	116200168	116200400	1000	.	.	gene_id "MSTRG.8425"; transcript_id "MSTRG.8425.1";
chr1	StringTie	exon	116200168	116200400	1000	.	.	gene_id "MSTRG.8425"; transcript_id "MSTRG.8425.1"; exon_number "1";
chr18	StringTie	transcript	60664646	60664916	1000	.	.	gene_id "MSTRG.84250"; transcript_id "MSTRG.84250.1";
chr18	StringTie	exon	60664646	60664916	1000	.	.	gene_id "MSTRG.84250"; transcript_id "MSTRG.84250.1"; exon_number "1";
chr18	StringTie	transcript	60665285	60665506	1000	.	.	gene_id "MSTRG.84251"; transcript_id "MSTRG.84251.1";
chr18	StringTie	exon	60665285	60665506	1000	.	.	gene_id "MSTRG.84251"; transcript_id "MSTRG.84251.1"; exon_number "1";
chr18	StringTie	transcript	60701780	60703433	1000	+	.	gene_id "MSTRG.84252"; transcript_id "MSTRG.84252.1";
chr18	StringTie	exon	60701780	60703433	1000	+	.	gene_id "MSTRG.84252"; transcript_id "MSTRG.84252.1"; exon_number "1";
chr18	StringTie	transcript	60708663	60709792	1000	.	.	gene_id "MSTRG.84253"; transcript_id "MSTRG.84253.1";
chr18	StringTie	exon	60708663	60709792	1000	.	.	gene_id "MSTRG.84253"; transcript_id "MSTRG.84253.1"; exon_number "1";
chr18	StringTie	transcript	60721645	60726156	1000	+	.	gene_id "MSTRG.84254"; transcript_id "MSTRG.84254.1";
chr18	StringTie	exon	60721645	60726156	1000	+	.	gene_id "MSTRG.84254"; transcript_id "MSTRG.84254.1"; exon_number "1";
chr18	StringTie	transcript	60729540	60729794	1000	.	.	gene_id "MSTRG.84255"; transcript_id "MSTRG.84255.1";
chr18	StringTie	exon	60729540	60729794	1000	.	.	gene_id "MSTRG.84255"; transcript_id "MSTRG.84255.1"; exon_number "1";
chr18	StringTie	transcript	60774241	60775096	1000	.	.	gene_id "MSTRG.84256"; transcript_id "MSTRG.84256.1";
chr18	StringTie	exon	60774241	60775096	1000	.	.	gene_id "MSTRG.84256"; transcript_id "MSTRG.84256.1"; exon_number "1";
chr18	StringTie	transcript	60776204	60778906	1000	.	.	gene_id "MSTRG.84257"; transcript_id "MSTRG.84257.1";
chr18	StringTie	exon	60776204	60778906	1000	.	.	gene_id "MSTRG.84257"; transcript_id "MSTRG.84257.1"; exon_number "1";
chr18	StringTie	transcript	60780718	60780933	1000	.	.	gene_id "MSTRG.84258"; transcript_id "MSTRG.84258.1";
chr18	StringTie	exon	60780718	60780933	1000	.	.	gene_id "MSTRG.84258"; transcript_id "MSTRG.84258.1"; exon_number "1";
chr18	StringTie	transcript	60794613	60794916	1000	-	.	gene_id "MSTRG.84259"; transcript_id "ENST00000590085"; gene_name "RP11-622J9.1"; ref_gene_id "ENSG00000267513";
chr18	StringTie	exon	60794613	60794916	1000	-	.	gene_id "MSTRG.84259"; transcript_id "ENST00000590085"; exon_number "1"; gene_name "RP11-622J9.1"; ref_gene_id "ENSG00000267513";
chr1	StringTie	transcript	116206017	116208008	1000	.	.	gene_id "MSTRG.8426"; transcript_id "MSTRG.8426.1";
chr1	StringTie	exon	116206017	116208008	1000	.	.	gene_id "MSTRG.8426"; transcript_id "MSTRG.8426.1"; exon_number "1";
chr18	StringTie	transcript	60795248	60795467	1000	.	.	gene_id "MSTRG.84260"; transcript_id "MSTRG.84260.1";
chr18	StringTie	exon	60795248	60795467	1000	.	.	gene_id "MSTRG.84260"; transcript_id "MSTRG.84260.1"; exon_number "1";
chr18	StringTie	transcript	60828711	60830771	1000	.	.	gene_id "MSTRG.84261"; transcript_id "MSTRG.84261.1";
chr18	StringTie	exon	60828711	60830771	1000	.	.	gene_id "MSTRG.84261"; transcript_id "MSTRG.84261.1"; exon_number "1";
chr18	StringTie	transcript	60847529	60848288	1000	.	.	gene_id "MSTRG.84262"; transcript_id "MSTRG.84262.1";
chr18	StringTie	exon	60847529	60848288	1000	.	.	gene_id "MSTRG.84262"; transcript_id "MSTRG.84262.1"; exon_number "1";
chr18	StringTie	transcript	60848685	60850230	1000	.	.	gene_id "MSTRG.84263"; transcript_id "MSTRG.84263.1";
chr18	StringTie	exon	60848685	60850230	1000	.	.	gene_id "MSTRG.84263"; transcript_id "MSTRG.84263.1"; exon_number "1";
chr18	StringTie	transcript	60853866	60854327	1000	.	.	gene_id "MSTRG.84264"; transcript_id "MSTRG.84264.1";
chr18	StringTie	exon	60853866	60854327	1000	.	.	gene_id "MSTRG.84264"; transcript_id "MSTRG.84264.1"; exon_number "1";
chr18	StringTie	transcript	60855338	60856718	1000	.	.	gene_id "MSTRG.84265"; transcript_id "MSTRG.84265.1";
chr18	StringTie	exon	60855338	60856718	1000	.	.	gene_id "MSTRG.84265"; transcript_id "MSTRG.84265.1"; exon_number "1";
chr18	StringTie	transcript	60866755	60866978	1000	.	.	gene_id "MSTRG.84266"; transcript_id "MSTRG.84266.1";
chr18	StringTie	exon	60866755	60866978	1000	.	.	gene_id "MSTRG.84266"; transcript_id "MSTRG.84266.1"; exon_number "1";
chr18	StringTie	transcript	60870165	60870606	1000	.	.	gene_id "MSTRG.84267"; transcript_id "MSTRG.84267.1";
chr18	StringTie	exon	60870165	60870606	1000	.	.	gene_id "MSTRG.84267"; transcript_id "MSTRG.84267.1"; exon_number "1";
chr18	StringTie	transcript	60872676	60873295	1000	.	.	gene_id "MSTRG.84268"; transcript_id "MSTRG.84268.1";
chr18	StringTie	exon	60872676	60873295	1000	.	.	gene_id "MSTRG.84268"; transcript_id "MSTRG.84268.1"; exon_number "1";
chr18	StringTie	transcript	60875775	60884652	1000	+	.	gene_id "MSTRG.84269"; transcript_id "MSTRG.84269.1";
chr18	StringTie	exon	60875775	60876316	1000	+	.	gene_id "MSTRG.84269"; transcript_id "MSTRG.84269.1"; exon_number "1";
chr18	StringTie	exon	60884291	60884652	1000	+	.	gene_id "MSTRG.84269"; transcript_id "MSTRG.84269.1"; exon_number "2";
chr1	StringTie	transcript	116208944	116224150	1000	-	.	gene_id "MSTRG.8427"; transcript_id "MSTRG.8427.1";
chr1	StringTie	exon	116208944	116209033	1000	-	.	gene_id "MSTRG.8427"; transcript_id "MSTRG.8427.1"; exon_number "1";
chr1	StringTie	exon	116223996	116224150	1000	-	.	gene_id "MSTRG.8427"; transcript_id "MSTRG.8427.1"; exon_number "2";
chr18	StringTie	transcript	60887086	60887323	1000	.	.	gene_id "MSTRG.84270"; transcript_id "MSTRG.84270.1";
chr18	StringTie	exon	60887086	60887323	1000	.	.	gene_id "MSTRG.84270"; transcript_id "MSTRG.84270.1"; exon_number "1";
chr18	StringTie	transcript	60923462	60925954	1000	.	.	gene_id "MSTRG.84271"; transcript_id "MSTRG.84271.1";
chr18	StringTie	exon	60923462	60925954	1000	.	.	gene_id "MSTRG.84271"; transcript_id "MSTRG.84271.1"; exon_number "1";
chr18	StringTie	transcript	60942099	60942331	1000	.	.	gene_id "MSTRG.84272"; transcript_id "MSTRG.84272.1";
chr18	StringTie	exon	60942099	60942331	1000	.	.	gene_id "MSTRG.84272"; transcript_id "MSTRG.84272.1"; exon_number "1";
chr18	StringTie	transcript	60944139	60944486	1000	.	.	gene_id "MSTRG.84273"; transcript_id "MSTRG.84273.1";
chr18	StringTie	exon	60944139	60944486	1000	.	.	gene_id "MSTRG.84273"; transcript_id "MSTRG.84273.1"; exon_number "1";
chr18	StringTie	transcript	60943036	60943393	1000	-	.	gene_id "MSTRG.84274"; transcript_id "MSTRG.84274.1";
chr18	StringTie	exon	60943036	60943393	1000	-	.	gene_id "MSTRG.84274"; transcript_id "MSTRG.84274.1"; exon_number "1";
chr18	StringTie	transcript	60992074	60992281	1000	.	.	gene_id "MSTRG.84275"; transcript_id "MSTRG.84275.1";
chr18	StringTie	exon	60992074	60992281	1000	.	.	gene_id "MSTRG.84275"; transcript_id "MSTRG.84275.1"; exon_number "1";
chr18	StringTie	transcript	60994862	60995218	1000	.	.	gene_id "MSTRG.84276"; transcript_id "MSTRG.84276.1";
chr18	StringTie	exon	60994862	60995218	1000	.	.	gene_id "MSTRG.84276"; transcript_id "MSTRG.84276.1"; exon_number "1";
chr18	StringTie	transcript	61006910	61007233	1000	.	.	gene_id "MSTRG.84277"; transcript_id "MSTRG.84277.1";
chr18	StringTie	exon	61006910	61007233	1000	.	.	gene_id "MSTRG.84277"; transcript_id "MSTRG.84277.1"; exon_number "1";
chr18	StringTie	transcript	61008283	61008643	1000	.	.	gene_id "MSTRG.84278"; transcript_id "MSTRG.84278.1";
chr18	StringTie	exon	61008283	61008643	1000	.	.	gene_id "MSTRG.84278"; transcript_id "MSTRG.84278.1"; exon_number "1";
chr18	StringTie	transcript	61011455	61011912	1000	.	.	gene_id "MSTRG.84279"; transcript_id "MSTRG.84279.1";
chr18	StringTie	exon	61011455	61011912	1000	.	.	gene_id "MSTRG.84279"; transcript_id "MSTRG.84279.1"; exon_number "1";
chr1	StringTie	transcript	116209150	116210846	1000	.	.	gene_id "MSTRG.8428"; transcript_id "MSTRG.8428.1";
chr1	StringTie	exon	116209150	116210846	1000	.	.	gene_id "MSTRG.8428"; transcript_id "MSTRG.8428.1"; exon_number "1";
chr18	StringTie	transcript	61013708	61014010	1000	.	.	gene_id "MSTRG.84280"; transcript_id "MSTRG.84280.1";
chr18	StringTie	exon	61013708	61014010	1000	.	.	gene_id "MSTRG.84280"; transcript_id "MSTRG.84280.1"; exon_number "1";
chr18	StringTie	transcript	61015127	61016465	1000	.	.	gene_id "MSTRG.84281"; transcript_id "MSTRG.84281.1";
chr18	StringTie	exon	61015127	61016465	1000	.	.	gene_id "MSTRG.84281"; transcript_id "MSTRG.84281.1"; exon_number "1";
chr18	StringTie	transcript	61018511	61018855	1000	.	.	gene_id "MSTRG.84282"; transcript_id "MSTRG.84282.1";
chr18	StringTie	exon	61018511	61018855	1000	.	.	gene_id "MSTRG.84282"; transcript_id "MSTRG.84282.1"; exon_number "1";
chr18	StringTie	transcript	61019856	61020206	1000	.	.	gene_id "MSTRG.84283"; transcript_id "MSTRG.84283.1";
chr18	StringTie	exon	61019856	61020206	1000	.	.	gene_id "MSTRG.84283"; transcript_id "MSTRG.84283.1"; exon_number "1";
chr18	StringTie	transcript	61026850	61027206	1000	.	.	gene_id "MSTRG.84284"; transcript_id "MSTRG.84284.1";
chr18	StringTie	exon	61026850	61027206	1000	.	.	gene_id "MSTRG.84284"; transcript_id "MSTRG.84284.1"; exon_number "1";
chr18	StringTie	transcript	61028902	61029315	1000	.	.	gene_id "MSTRG.84285"; transcript_id "MSTRG.84285.1";
chr18	StringTie	exon	61028902	61029315	1000	.	.	gene_id "MSTRG.84285"; transcript_id "MSTRG.84285.1"; exon_number "1";
chr18	StringTie	transcript	61045492	61046722	1000	.	.	gene_id "MSTRG.84286"; transcript_id "MSTRG.84286.1";
chr18	StringTie	exon	61045492	61046722	1000	.	.	gene_id "MSTRG.84286"; transcript_id "MSTRG.84286.1"; exon_number "1";
chr18	StringTie	transcript	61047910	61053327	1000	+	.	gene_id "MSTRG.84287"; transcript_id "MSTRG.84287.1";
chr18	StringTie	exon	61047910	61048115	1000	+	.	gene_id "MSTRG.84287"; transcript_id "MSTRG.84287.1"; exon_number "1";
chr18	StringTie	exon	61053302	61053327	1000	+	.	gene_id "MSTRG.84287"; transcript_id "MSTRG.84287.1"; exon_number "2";
chr18	StringTie	transcript	61056050	61056703	1000	.	.	gene_id "MSTRG.84288"; transcript_id "MSTRG.84288.1";
chr18	StringTie	exon	61056050	61056703	1000	.	.	gene_id "MSTRG.84288"; transcript_id "MSTRG.84288.1"; exon_number "1";
chr18	StringTie	transcript	61056993	61057201	1000	.	.	gene_id "MSTRG.84289"; transcript_id "MSTRG.84289.1";
chr18	StringTie	exon	61056993	61057201	1000	.	.	gene_id "MSTRG.84289"; transcript_id "MSTRG.84289.1"; exon_number "1";
chr1	StringTie	transcript	116212246	116212468	1000	.	.	gene_id "MSTRG.8429"; transcript_id "MSTRG.8429.1";
chr1	StringTie	exon	116212246	116212468	1000	.	.	gene_id "MSTRG.8429"; transcript_id "MSTRG.8429.1"; exon_number "1";
chr18	StringTie	transcript	61065914	61066210	1000	.	.	gene_id "MSTRG.84290"; transcript_id "MSTRG.84290.1";
chr18	StringTie	exon	61065914	61066210	1000	.	.	gene_id "MSTRG.84290"; transcript_id "MSTRG.84290.1"; exon_number "1";
chr18	StringTie	transcript	61075957	61077526	1000	.	.	gene_id "MSTRG.84291"; transcript_id "MSTRG.84291.1";
chr18	StringTie	exon	61075957	61077526	1000	.	.	gene_id "MSTRG.84291"; transcript_id "MSTRG.84291.1"; exon_number "1";
chr18	StringTie	transcript	61079321	61079523	1000	.	.	gene_id "MSTRG.84292"; transcript_id "MSTRG.84292.1";
chr18	StringTie	exon	61079321	61079523	1000	.	.	gene_id "MSTRG.84292"; transcript_id "MSTRG.84292.1"; exon_number "1";
chr18	StringTie	transcript	61090810	61091067	1000	.	.	gene_id "MSTRG.84293"; transcript_id "MSTRG.84293.1";
chr18	StringTie	exon	61090810	61091067	1000	.	.	gene_id "MSTRG.84293"; transcript_id "MSTRG.84293.1"; exon_number "1";
chr18	StringTie	transcript	61091647	61091902	1000	.	.	gene_id "MSTRG.84294"; transcript_id "MSTRG.84294.1";
chr18	StringTie	exon	61091647	61091902	1000	.	.	gene_id "MSTRG.84294"; transcript_id "MSTRG.84294.1"; exon_number "1";
chr18	StringTie	transcript	61098614	61098880	1000	.	.	gene_id "MSTRG.84295"; transcript_id "MSTRG.84295.1";
chr18	StringTie	exon	61098614	61098880	1000	.	.	gene_id "MSTRG.84295"; transcript_id "MSTRG.84295.1"; exon_number "1";
chr18	StringTie	transcript	61100748	61101090	1000	.	.	gene_id "MSTRG.84296"; transcript_id "MSTRG.84296.1";
chr18	StringTie	exon	61100748	61101090	1000	.	.	gene_id "MSTRG.84296"; transcript_id "MSTRG.84296.1"; exon_number "1";
chr18	StringTie	transcript	61101602	61106756	1000	-	.	gene_id "MSTRG.84297"; transcript_id "MSTRG.84297.1";
chr18	StringTie	exon	61101602	61106756	1000	-	.	gene_id "MSTRG.84297"; transcript_id "MSTRG.84297.1"; exon_number "1";
chr18	StringTie	transcript	61107522	61107756	1000	.	.	gene_id "MSTRG.84298"; transcript_id "MSTRG.84298.1";
chr18	StringTie	exon	61107522	61107756	1000	.	.	gene_id "MSTRG.84298"; transcript_id "MSTRG.84298.1"; exon_number "1";
chr18	StringTie	transcript	61108027	61109147	1000	.	.	gene_id "MSTRG.84299"; transcript_id "MSTRG.84299.1";
chr18	StringTie	exon	61108027	61109147	1000	.	.	gene_id "MSTRG.84299"; transcript_id "MSTRG.84299.1"; exon_number "1";
chr1	StringTie	transcript	10227718	10227803	1000	+	.	gene_id "MSTRG.843"; transcript_id "ENST00000577266"; gene_name "MIR1273D"; ref_gene_id "ENSG00000264881";
chr1	StringTie	exon	10227718	10227803	1000	+	.	gene_id "MSTRG.843"; transcript_id "ENST00000577266"; exon_number "1"; gene_name "MIR1273D"; ref_gene_id "ENSG00000264881";
chr1	StringTie	transcript	116213735	116213959	1000	.	.	gene_id "MSTRG.8430"; transcript_id "MSTRG.8430.1";
chr1	StringTie	exon	116213735	116213959	1000	.	.	gene_id "MSTRG.8430"; transcript_id "MSTRG.8430.1"; exon_number "1";
chr18	StringTie	transcript	61110758	61114064	1000	-	.	gene_id "MSTRG.84300"; transcript_id "MSTRG.84300.1";
chr18	StringTie	exon	61110758	61114064	1000	-	.	gene_id "MSTRG.84300"; transcript_id "MSTRG.84300.1"; exon_number "1";
chr18	StringTie	transcript	61121124	61121383	1000	.	.	gene_id "MSTRG.84301"; transcript_id "MSTRG.84301.1";
chr18	StringTie	exon	61121124	61121383	1000	.	.	gene_id "MSTRG.84301"; transcript_id "MSTRG.84301.1"; exon_number "1";
chr18	StringTie	transcript	61123702	61123924	1000	.	.	gene_id "MSTRG.84302"; transcript_id "MSTRG.84302.1";
chr18	StringTie	exon	61123702	61123924	1000	.	.	gene_id "MSTRG.84302"; transcript_id "MSTRG.84302.1"; exon_number "1";
chr18	StringTie	transcript	61124672	61125681	1000	.	.	gene_id "MSTRG.84303"; transcript_id "MSTRG.84303.1";
chr18	StringTie	exon	61124672	61125681	1000	.	.	gene_id "MSTRG.84303"; transcript_id "MSTRG.84303.1"; exon_number "1";
chr18	StringTie	transcript	61126247	61126523	1000	.	.	gene_id "MSTRG.84304"; transcript_id "MSTRG.84304.1";
chr18	StringTie	exon	61126247	61126523	1000	.	.	gene_id "MSTRG.84304"; transcript_id "MSTRG.84304.1"; exon_number "1";
chr18	StringTie	transcript	61130890	61131180	1000	.	.	gene_id "MSTRG.84305"; transcript_id "MSTRG.84305.1";
chr18	StringTie	exon	61130890	61131180	1000	.	.	gene_id "MSTRG.84305"; transcript_id "MSTRG.84305.1"; exon_number "1";
chr18	StringTie	transcript	61146859	61147307	1000	.	.	gene_id "MSTRG.84306"; transcript_id "MSTRG.84306.1";
chr18	StringTie	exon	61146859	61147307	1000	.	.	gene_id "MSTRG.84306"; transcript_id "MSTRG.84306.1"; exon_number "1";
chr18	StringTie	transcript	61152831	61153352	1000	.	.	gene_id "MSTRG.84307"; transcript_id "MSTRG.84307.1";
chr18	StringTie	exon	61152831	61153352	1000	.	.	gene_id "MSTRG.84307"; transcript_id "MSTRG.84307.1"; exon_number "1";
chr18	StringTie	transcript	61163272	61163543	1000	.	.	gene_id "MSTRG.84308"; transcript_id "MSTRG.84308.1";
chr18	StringTie	exon	61163272	61163543	1000	.	.	gene_id "MSTRG.84308"; transcript_id "MSTRG.84308.1"; exon_number "1";
chr18	StringTie	transcript	61183966	61196340	1000	-	.	gene_id "MSTRG.84309"; transcript_id "MSTRG.84309.1";
chr18	StringTie	exon	61183966	61187548	1000	-	.	gene_id "MSTRG.84309"; transcript_id "MSTRG.84309.1"; exon_number "1";
chr18	StringTie	exon	61188580	61188701	1000	-	.	gene_id "MSTRG.84309"; transcript_id "MSTRG.84309.1"; exon_number "2";
chr18	StringTie	exon	61192898	61192981	1000	-	.	gene_id "MSTRG.84309"; transcript_id "MSTRG.84309.1"; exon_number "3";
chr18	StringTie	exon	61196182	61196340	1000	-	.	gene_id "MSTRG.84309"; transcript_id "MSTRG.84309.1"; exon_number "4";
chr1	StringTie	transcript	116214475	116214723	1000	.	.	gene_id "MSTRG.8431"; transcript_id "MSTRG.8431.1";
chr1	StringTie	exon	116214475	116214723	1000	.	.	gene_id "MSTRG.8431"; transcript_id "MSTRG.8431.1"; exon_number "1";
chr18	StringTie	transcript	61202809	61208680	1000	.	.	gene_id "MSTRG.84310"; transcript_id "MSTRG.84310.1";
chr18	StringTie	exon	61202809	61208680	1000	.	.	gene_id "MSTRG.84310"; transcript_id "MSTRG.84310.1"; exon_number "1";
chr18	StringTie	transcript	61212618	61212855	1000	.	.	gene_id "MSTRG.84311"; transcript_id "MSTRG.84311.1";
chr18	StringTie	exon	61212618	61212855	1000	.	.	gene_id "MSTRG.84311"; transcript_id "MSTRG.84311.1"; exon_number "1";
chr18	StringTie	transcript	61257187	61257990	1000	.	.	gene_id "MSTRG.84312"; transcript_id "MSTRG.84312.1";
chr18	StringTie	exon	61257187	61257990	1000	.	.	gene_id "MSTRG.84312"; transcript_id "MSTRG.84312.1"; exon_number "1";
chr18	StringTie	transcript	61259973	61260296	1000	.	.	gene_id "MSTRG.84313"; transcript_id "MSTRG.84313.1";
chr18	StringTie	exon	61259973	61260296	1000	.	.	gene_id "MSTRG.84313"; transcript_id "MSTRG.84313.1"; exon_number "1";
chr18	StringTie	transcript	61261442	61261810	1000	.	.	gene_id "MSTRG.84314"; transcript_id "MSTRG.84314.1";
chr18	StringTie	exon	61261442	61261810	1000	.	.	gene_id "MSTRG.84314"; transcript_id "MSTRG.84314.1"; exon_number "1";
chr18	StringTie	transcript	61263898	61264143	1000	.	.	gene_id "MSTRG.84315"; transcript_id "MSTRG.84315.1";
chr18	StringTie	exon	61263898	61264143	1000	.	.	gene_id "MSTRG.84315"; transcript_id "MSTRG.84315.1"; exon_number "1";
chr18	StringTie	transcript	61273139	61273530	1000	.	.	gene_id "MSTRG.84316"; transcript_id "MSTRG.84316.1";
chr18	StringTie	exon	61273139	61273530	1000	.	.	gene_id "MSTRG.84316"; transcript_id "MSTRG.84316.1"; exon_number "1";
chr18	StringTie	transcript	61280096	61280419	1000	.	.	gene_id "MSTRG.84317"; transcript_id "MSTRG.84317.1";
chr18	StringTie	exon	61280096	61280419	1000	.	.	gene_id "MSTRG.84317"; transcript_id "MSTRG.84317.1"; exon_number "1";
chr18	StringTie	transcript	61282389	61282603	1000	.	.	gene_id "MSTRG.84318"; transcript_id "MSTRG.84318.1";
chr18	StringTie	exon	61282389	61282603	1000	.	.	gene_id "MSTRG.84318"; transcript_id "MSTRG.84318.1"; exon_number "1";
chr18	StringTie	transcript	61297214	61297556	1000	.	.	gene_id "MSTRG.84319"; transcript_id "MSTRG.84319.1";
chr18	StringTie	exon	61297214	61297556	1000	.	.	gene_id "MSTRG.84319"; transcript_id "MSTRG.84319.1"; exon_number "1";
chr1	StringTie	transcript	116216685	116216941	1000	.	.	gene_id "MSTRG.8432"; transcript_id "MSTRG.8432.1";
chr1	StringTie	exon	116216685	116216941	1000	.	.	gene_id "MSTRG.8432"; transcript_id "MSTRG.8432.1"; exon_number "1";
chr18	StringTie	transcript	61297867	61298513	1000	.	.	gene_id "MSTRG.84320"; transcript_id "MSTRG.84320.1";
chr18	StringTie	exon	61297867	61298513	1000	.	.	gene_id "MSTRG.84320"; transcript_id "MSTRG.84320.1"; exon_number "1";
chr18	StringTie	transcript	61318429	61318658	1000	.	.	gene_id "MSTRG.84321"; transcript_id "MSTRG.84321.1";
chr18	StringTie	exon	61318429	61318658	1000	.	.	gene_id "MSTRG.84321"; transcript_id "MSTRG.84321.1"; exon_number "1";
chr18	StringTie	transcript	61298880	61302589	1000	+	.	gene_id "MSTRG.84322"; transcript_id "MSTRG.84322.1";
chr18	StringTie	exon	61298880	61299395	1000	+	.	gene_id "MSTRG.84322"; transcript_id "MSTRG.84322.1"; exon_number "1";
chr18	StringTie	exon	61301024	61301113	1000	+	.	gene_id "MSTRG.84322"; transcript_id "MSTRG.84322.1"; exon_number "2";
chr18	StringTie	exon	61302029	61302589	1000	+	.	gene_id "MSTRG.84322"; transcript_id "MSTRG.84322.1"; exon_number "3";
chr18	StringTie	transcript	61934898	61935279	1000	.	.	gene_id "MSTRG.84323"; transcript_id "MSTRG.84323.1";
chr18	StringTie	exon	61934898	61935279	1000	.	.	gene_id "MSTRG.84323"; transcript_id "MSTRG.84323.1"; exon_number "1";
chr18	StringTie	transcript	61938471	61938971	1000	-	.	gene_id "MSTRG.84324"; transcript_id "MSTRG.84324.1";
chr18	StringTie	exon	61938471	61938971	1000	-	.	gene_id "MSTRG.84324"; transcript_id "MSTRG.84324.1"; exon_number "1";
chr18	StringTie	transcript	61939349	61939905	1000	.	.	gene_id "MSTRG.84325"; transcript_id "MSTRG.84325.1";
chr18	StringTie	exon	61939349	61939905	1000	.	.	gene_id "MSTRG.84325"; transcript_id "MSTRG.84325.1"; exon_number "1";
chr18	StringTie	transcript	61942839	61949991	1000	-	.	gene_id "MSTRG.84326"; transcript_id "MSTRG.84326.1";
chr18	StringTie	exon	61942839	61948711	1000	-	.	gene_id "MSTRG.84326"; transcript_id "MSTRG.84326.1"; exon_number "1";
chr18	StringTie	exon	61949831	61949991	1000	-	.	gene_id "MSTRG.84326"; transcript_id "MSTRG.84326.1"; exon_number "2";
chr18	StringTie	transcript	61943135	61945872	1000	-	.	gene_id "MSTRG.84326"; transcript_id "MSTRG.84326.2";
chr18	StringTie	exon	61943135	61944834	1000	-	.	gene_id "MSTRG.84326"; transcript_id "MSTRG.84326.2"; exon_number "1";
chr18	StringTie	exon	61945851	61945872	1000	-	.	gene_id "MSTRG.84326"; transcript_id "MSTRG.84326.2"; exon_number "2";
chr18	StringTie	transcript	61944676	61949984	1000	-	.	gene_id "MSTRG.84326"; transcript_id "MSTRG.84326.3";
chr18	StringTie	exon	61944676	61944834	1000	-	.	gene_id "MSTRG.84326"; transcript_id "MSTRG.84326.3"; exon_number "1";
chr18	StringTie	exon	61949831	61949984	1000	-	.	gene_id "MSTRG.84326"; transcript_id "MSTRG.84326.3"; exon_number "2";
chr18	StringTie	transcript	61953126	61953889	1000	.	.	gene_id "MSTRG.84327"; transcript_id "MSTRG.84327.1";
chr18	StringTie	exon	61953126	61953889	1000	.	.	gene_id "MSTRG.84327"; transcript_id "MSTRG.84327.1"; exon_number "1";
chr18	StringTie	transcript	61957273	61958014	1000	-	.	gene_id "MSTRG.84328"; transcript_id "ENST00000587900"; gene_name "RPIAP1"; ref_gene_id "ENSG00000267597";
chr18	StringTie	exon	61957273	61958014	1000	-	.	gene_id "MSTRG.84328"; transcript_id "ENST00000587900"; exon_number "1"; gene_name "RPIAP1"; ref_gene_id "ENSG00000267597";
chr18	StringTie	transcript	61959133	61959438	1000	.	.	gene_id "MSTRG.84329"; transcript_id "MSTRG.84329.1";
chr18	StringTie	exon	61959133	61959438	1000	.	.	gene_id "MSTRG.84329"; transcript_id "MSTRG.84329.1"; exon_number "1";
chr1	StringTie	transcript	116220867	116221075	1000	.	.	gene_id "MSTRG.8433"; transcript_id "MSTRG.8433.1";
chr1	StringTie	exon	116220867	116221075	1000	.	.	gene_id "MSTRG.8433"; transcript_id "MSTRG.8433.1"; exon_number "1";
chr18	StringTie	transcript	61961739	61962542	1000	.	.	gene_id "MSTRG.84330"; transcript_id "MSTRG.84330.1";
chr18	StringTie	exon	61961739	61962542	1000	.	.	gene_id "MSTRG.84330"; transcript_id "MSTRG.84330.1"; exon_number "1";
chr18	StringTie	transcript	61966095	61968903	1000	.	.	gene_id "MSTRG.84331"; transcript_id "MSTRG.84331.1";
chr18	StringTie	exon	61966095	61968903	1000	.	.	gene_id "MSTRG.84331"; transcript_id "MSTRG.84331.1"; exon_number "1";
chr18	StringTie	transcript	61971877	61977618	1000	.	.	gene_id "MSTRG.84332"; transcript_id "MSTRG.84332.1";
chr18	StringTie	exon	61971877	61977618	1000	.	.	gene_id "MSTRG.84332"; transcript_id "MSTRG.84332.1"; exon_number "1";
chr18	StringTie	transcript	61979659	61980981	1000	.	.	gene_id "MSTRG.84333"; transcript_id "MSTRG.84333.1";
chr18	StringTie	exon	61979659	61980981	1000	.	.	gene_id "MSTRG.84333"; transcript_id "MSTRG.84333.1"; exon_number "1";
chr18	StringTie	transcript	61992325	62017955	1000	-	.	gene_id "MSTRG.84334"; transcript_id "MSTRG.84334.1";
chr18	StringTie	exon	61992325	61992892	1000	-	.	gene_id "MSTRG.84334"; transcript_id "MSTRG.84334.1"; exon_number "1";
chr18	StringTie	exon	62017526	62017741	1000	-	.	gene_id "MSTRG.84334"; transcript_id "MSTRG.84334.1"; exon_number "2";
chr18	StringTie	exon	62017837	62017955	1000	-	.	gene_id "MSTRG.84334"; transcript_id "MSTRG.84334.1"; exon_number "3";
chr18	StringTie	transcript	61992621	62018246	1000	-	.	gene_id "MSTRG.84334"; transcript_id "MSTRG.84334.2";
chr18	StringTie	exon	61992621	61992892	1000	-	.	gene_id "MSTRG.84334"; transcript_id "MSTRG.84334.2"; exon_number "1";
chr18	StringTie	exon	62017629	62017741	1000	-	.	gene_id "MSTRG.84334"; transcript_id "MSTRG.84334.2"; exon_number "2";
chr18	StringTie	exon	62018167	62018246	1000	-	.	gene_id "MSTRG.84334"; transcript_id "MSTRG.84334.2"; exon_number "3";
chr18	StringTie	transcript	61993647	62018275	1000	-	.	gene_id "MSTRG.84334"; transcript_id "MSTRG.84334.3";
chr18	StringTie	exon	61993647	61993690	1000	-	.	gene_id "MSTRG.84334"; transcript_id "MSTRG.84334.3"; exon_number "1";
chr18	StringTie	exon	62017629	62017741	1000	-	.	gene_id "MSTRG.84334"; transcript_id "MSTRG.84334.3"; exon_number "2";
chr18	StringTie	exon	62018042	62018275	1000	-	.	gene_id "MSTRG.84334"; transcript_id "MSTRG.84334.3"; exon_number "3";
chr18	StringTie	transcript	61993659	62017948	1000	-	.	gene_id "MSTRG.84334"; transcript_id "MSTRG.84334.4";
chr18	StringTie	exon	61993659	61993690	1000	-	.	gene_id "MSTRG.84334"; transcript_id "MSTRG.84334.4"; exon_number "1";
chr18	StringTie	exon	62017629	62017741	1000	-	.	gene_id "MSTRG.84334"; transcript_id "MSTRG.84334.4"; exon_number "2";
chr18	StringTie	exon	62017837	62017948	1000	-	.	gene_id "MSTRG.84334"; transcript_id "MSTRG.84334.4"; exon_number "3";
chr18	StringTie	transcript	61993667	62018257	1000	-	.	gene_id "MSTRG.84334"; transcript_id "MSTRG.84334.5";
chr18	StringTie	exon	61993667	61993690	1000	-	.	gene_id "MSTRG.84334"; transcript_id "MSTRG.84334.5"; exon_number "1";
chr18	StringTie	exon	62017629	62017741	1000	-	.	gene_id "MSTRG.84334"; transcript_id "MSTRG.84334.5"; exon_number "2";
chr18	StringTie	exon	62018167	62018257	1000	-	.	gene_id "MSTRG.84334"; transcript_id "MSTRG.84334.5"; exon_number "3";
chr18	StringTie	transcript	61997052	62018275	1000	-	.	gene_id "MSTRG.84334"; transcript_id "MSTRG.84334.6";
chr18	StringTie	exon	61997052	61997554	1000	-	.	gene_id "MSTRG.84334"; transcript_id "MSTRG.84334.6"; exon_number "1";
chr18	StringTie	exon	62017526	62017741	1000	-	.	gene_id "MSTRG.84334"; transcript_id "MSTRG.84334.6"; exon_number "2";
chr18	StringTie	exon	62018167	62018275	1000	-	.	gene_id "MSTRG.84334"; transcript_id "MSTRG.84334.6"; exon_number "3";
chr18	StringTie	transcript	61997529	62017975	1000	-	.	gene_id "MSTRG.84334"; transcript_id "MSTRG.84334.7";
chr18	StringTie	exon	61997529	61997554	1000	-	.	gene_id "MSTRG.84334"; transcript_id "MSTRG.84334.7"; exon_number "1";
chr18	StringTie	exon	62017526	62017741	1000	-	.	gene_id "MSTRG.84334"; transcript_id "MSTRG.84334.7"; exon_number "2";
chr18	StringTie	exon	62017837	62017975	1000	-	.	gene_id "MSTRG.84334"; transcript_id "MSTRG.84334.7"; exon_number "3";
chr18	StringTie	transcript	62000672	62018257	1000	-	.	gene_id "MSTRG.84334"; transcript_id "MSTRG.84334.8";
chr18	StringTie	exon	62000672	62000777	1000	-	.	gene_id "MSTRG.84334"; transcript_id "MSTRG.84334.8"; exon_number "1";
chr18	StringTie	exon	62017629	62017741	1000	-	.	gene_id "MSTRG.84334"; transcript_id "MSTRG.84334.8"; exon_number "2";
chr18	StringTie	exon	62018042	62018257	1000	-	.	gene_id "MSTRG.84334"; transcript_id "MSTRG.84334.8"; exon_number "3";
chr18	StringTie	transcript	62027761	62028076	1000	.	.	gene_id "MSTRG.84335"; transcript_id "MSTRG.84335.1";
chr18	StringTie	exon	62027761	62028076	1000	.	.	gene_id "MSTRG.84335"; transcript_id "MSTRG.84335.1"; exon_number "1";
chr18	StringTie	transcript	62029496	62029711	1000	.	.	gene_id "MSTRG.84336"; transcript_id "MSTRG.84336.1";
chr18	StringTie	exon	62029496	62029711	1000	.	.	gene_id "MSTRG.84336"; transcript_id "MSTRG.84336.1"; exon_number "1";
chr18	StringTie	transcript	62035862	62036842	1000	.	.	gene_id "MSTRG.84337"; transcript_id "MSTRG.84337.1";
chr18	StringTie	exon	62035862	62036842	1000	.	.	gene_id "MSTRG.84337"; transcript_id "MSTRG.84337.1"; exon_number "1";
chr18	StringTie	transcript	62037889	62038604	1000	.	.	gene_id "MSTRG.84338"; transcript_id "MSTRG.84338.1";
chr18	StringTie	exon	62037889	62038604	1000	.	.	gene_id "MSTRG.84338"; transcript_id "MSTRG.84338.1"; exon_number "1";
chr18	StringTie	transcript	61333582	61555773	1000	+	.	gene_id "MSTRG.84339"; transcript_id "ENST00000262717"; gene_name "CDH20"; ref_gene_id "ENSG00000101542";
chr18	StringTie	exon	61333582	61333827	1000	+	.	gene_id "MSTRG.84339"; transcript_id "ENST00000262717"; exon_number "1"; gene_name "CDH20"; ref_gene_id "ENSG00000101542";
chr18	StringTie	exon	61490402	61490799	1000	+	.	gene_id "MSTRG.84339"; transcript_id "ENST00000262717"; exon_number "2"; gene_name "CDH20"; ref_gene_id "ENSG00000101542";
chr18	StringTie	exon	61499186	61499480	1000	+	.	gene_id "MSTRG.84339"; transcript_id "ENST00000262717"; exon_number "3"; gene_name "CDH20"; ref_gene_id "ENSG00000101542";
chr18	StringTie	exon	61500383	61500502	1000	+	.	gene_id "MSTRG.84339"; transcript_id "ENST00000262717"; exon_number "4"; gene_name "CDH20"; ref_gene_id "ENSG00000101542";
chr18	StringTie	exon	61502953	61503120	1000	+	.	gene_id "MSTRG.84339"; transcript_id "ENST00000262717"; exon_number "5"; gene_name "CDH20"; ref_gene_id "ENSG00000101542";
chr18	StringTie	exon	61507373	61507560	1000	+	.	gene_id "MSTRG.84339"; transcript_id "ENST00000262717"; exon_number "6"; gene_name "CDH20"; ref_gene_id "ENSG00000101542";
chr18	StringTie	exon	61527967	61528220	1000	+	.	gene_id "MSTRG.84339"; transcript_id "ENST00000262717"; exon_number "7"; gene_name "CDH20"; ref_gene_id "ENSG00000101542";
chr18	StringTie	exon	61536493	61536629	1000	+	.	gene_id "MSTRG.84339"; transcript_id "ENST00000262717"; exon_number "8"; gene_name "CDH20"; ref_gene_id "ENSG00000101542";
chr18	StringTie	exon	61539024	61539145	1000	+	.	gene_id "MSTRG.84339"; transcript_id "ENST00000262717"; exon_number "9"; gene_name "CDH20"; ref_gene_id "ENSG00000101542";
chr18	StringTie	exon	61545027	61545144	1000	+	.	gene_id "MSTRG.84339"; transcript_id "ENST00000262717"; exon_number "10"; gene_name "CDH20"; ref_gene_id "ENSG00000101542";
chr18	StringTie	exon	61549978	61550229	1000	+	.	gene_id "MSTRG.84339"; transcript_id "ENST00000262717"; exon_number "11"; gene_name "CDH20"; ref_gene_id "ENSG00000101542";
chr18	StringTie	exon	61554190	61555773	1000	+	.	gene_id "MSTRG.84339"; transcript_id "ENST00000262717"; exon_number "12"; gene_name "CDH20"; ref_gene_id "ENSG00000101542";
chr18	StringTie	transcript	61490542	61555132	1000	+	.	gene_id "MSTRG.84339"; transcript_id "ENST00000536675"; gene_name "CDH20"; ref_gene_id "ENSG00000101542";
chr18	StringTie	exon	61490542	61490799	1000	+	.	gene_id "MSTRG.84339"; transcript_id "ENST00000536675"; exon_number "1"; gene_name "CDH20"; ref_gene_id "ENSG00000101542";
chr18	StringTie	exon	61499186	61499480	1000	+	.	gene_id "MSTRG.84339"; transcript_id "ENST00000536675"; exon_number "2"; gene_name "CDH20"; ref_gene_id "ENSG00000101542";
chr18	StringTie	exon	61500383	61500502	1000	+	.	gene_id "MSTRG.84339"; transcript_id "ENST00000536675"; exon_number "3"; gene_name "CDH20"; ref_gene_id "ENSG00000101542";
chr18	StringTie	exon	61502953	61503120	1000	+	.	gene_id "MSTRG.84339"; transcript_id "ENST00000536675"; exon_number "4"; gene_name "CDH20"; ref_gene_id "ENSG00000101542";
chr18	StringTie	exon	61507373	61507560	1000	+	.	gene_id "MSTRG.84339"; transcript_id "ENST00000536675"; exon_number "5"; gene_name "CDH20"; ref_gene_id "ENSG00000101542";
chr18	StringTie	exon	61527967	61528220	1000	+	.	gene_id "MSTRG.84339"; transcript_id "ENST00000536675"; exon_number "6"; gene_name "CDH20"; ref_gene_id "ENSG00000101542";
chr18	StringTie	exon	61536493	61536629	1000	+	.	gene_id "MSTRG.84339"; transcript_id "ENST00000536675"; exon_number "7"; gene_name "CDH20"; ref_gene_id "ENSG00000101542";
chr18	StringTie	exon	61539024	61539145	1000	+	.	gene_id "MSTRG.84339"; transcript_id "ENST00000536675"; exon_number "8"; gene_name "CDH20"; ref_gene_id "ENSG00000101542";
chr18	StringTie	exon	61545027	61545144	1000	+	.	gene_id "MSTRG.84339"; transcript_id "ENST00000536675"; exon_number "9"; gene_name "CDH20"; ref_gene_id "ENSG00000101542";
chr18	StringTie	exon	61549978	61550229	1000	+	.	gene_id "MSTRG.84339"; transcript_id "ENST00000536675"; exon_number "10"; gene_name "CDH20"; ref_gene_id "ENSG00000101542";
chr18	StringTie	exon	61554190	61555132	1000	+	.	gene_id "MSTRG.84339"; transcript_id "ENST00000536675"; exon_number "11"; gene_name "CDH20"; ref_gene_id "ENSG00000101542";
chr18	StringTie	transcript	61334273	61554695	1000	+	.	gene_id "MSTRG.84339"; transcript_id "ENST00000538374"; gene_name "CDH20"; ref_gene_id "ENSG00000101542";
chr18	StringTie	exon	61334273	61334397	1000	+	.	gene_id "MSTRG.84339"; transcript_id "ENST00000538374"; exon_number "1"; gene_name "CDH20"; ref_gene_id "ENSG00000101542";
chr18	StringTie	exon	61490402	61490799	1000	+	.	gene_id "MSTRG.84339"; transcript_id "ENST00000538374"; exon_number "2"; gene_name "CDH20"; ref_gene_id "ENSG00000101542";
chr18	StringTie	exon	61499186	61499480	1000	+	.	gene_id "MSTRG.84339"; transcript_id "ENST00000538374"; exon_number "3"; gene_name "CDH20"; ref_gene_id "ENSG00000101542";
chr18	StringTie	exon	61500383	61500502	1000	+	.	gene_id "MSTRG.84339"; transcript_id "ENST00000538374"; exon_number "4"; gene_name "CDH20"; ref_gene_id "ENSG00000101542";
chr18	StringTie	exon	61502953	61503120	1000	+	.	gene_id "MSTRG.84339"; transcript_id "ENST00000538374"; exon_number "5"; gene_name "CDH20"; ref_gene_id "ENSG00000101542";
chr18	StringTie	exon	61507373	61507560	1000	+	.	gene_id "MSTRG.84339"; transcript_id "ENST00000538374"; exon_number "6"; gene_name "CDH20"; ref_gene_id "ENSG00000101542";
chr18	StringTie	exon	61527967	61528220	1000	+	.	gene_id "MSTRG.84339"; transcript_id "ENST00000538374"; exon_number "7"; gene_name "CDH20"; ref_gene_id "ENSG00000101542";
chr18	StringTie	exon	61536493	61536629	1000	+	.	gene_id "MSTRG.84339"; transcript_id "ENST00000538374"; exon_number "8"; gene_name "CDH20"; ref_gene_id "ENSG00000101542";
chr18	StringTie	exon	61539024	61539145	1000	+	.	gene_id "MSTRG.84339"; transcript_id "ENST00000538374"; exon_number "9"; gene_name "CDH20"; ref_gene_id "ENSG00000101542";
chr18	StringTie	exon	61545027	61545144	1000	+	.	gene_id "MSTRG.84339"; transcript_id "ENST00000538374"; exon_number "10"; gene_name "CDH20"; ref_gene_id "ENSG00000101542";
chr18	StringTie	exon	61549978	61550229	1000	+	.	gene_id "MSTRG.84339"; transcript_id "ENST00000538374"; exon_number "11"; gene_name "CDH20"; ref_gene_id "ENSG00000101542";
chr18	StringTie	exon	61554190	61554695	1000	+	.	gene_id "MSTRG.84339"; transcript_id "ENST00000538374"; exon_number "12"; gene_name "CDH20"; ref_gene_id "ENSG00000101542";
chr18	StringTie	transcript	61549866	61554358	1000	+	.	gene_id "MSTRG.84339"; transcript_id "ENST00000587582"; gene_name "CDH20"; ref_gene_id "ENSG00000101542";
chr18	StringTie	exon	61549866	61550229	1000	+	.	gene_id "MSTRG.84339"; transcript_id "ENST00000587582"; exon_number "1"; gene_name "CDH20"; ref_gene_id "ENSG00000101542";
chr18	StringTie	exon	61554190	61554358	1000	+	.	gene_id "MSTRG.84339"; transcript_id "ENST00000587582"; exon_number "2"; gene_name "CDH20"; ref_gene_id "ENSG00000101542";
chr18	StringTie	transcript	61333378	61555773	1000	+	.	gene_id "MSTRG.84339"; transcript_id "MSTRG.84339.1";
chr18	StringTie	exon	61333378	61333530	1000	+	.	gene_id "MSTRG.84339"; transcript_id "MSTRG.84339.1"; exon_number "1";
chr18	StringTie	exon	61333703	61333827	1000	+	.	gene_id "MSTRG.84339"; transcript_id "MSTRG.84339.1"; exon_number "2";
chr18	StringTie	exon	61490402	61490799	1000	+	.	gene_id "MSTRG.84339"; transcript_id "MSTRG.84339.1"; exon_number "3";
chr18	StringTie	exon	61499186	61499480	1000	+	.	gene_id "MSTRG.84339"; transcript_id "MSTRG.84339.1"; exon_number "4";
chr18	StringTie	exon	61500383	61500502	1000	+	.	gene_id "MSTRG.84339"; transcript_id "MSTRG.84339.1"; exon_number "5";
chr18	StringTie	exon	61502953	61503120	1000	+	.	gene_id "MSTRG.84339"; transcript_id "MSTRG.84339.1"; exon_number "6";
chr18	StringTie	exon	61507373	61507560	1000	+	.	gene_id "MSTRG.84339"; transcript_id "MSTRG.84339.1"; exon_number "7";
chr18	StringTie	exon	61527967	61528220	1000	+	.	gene_id "MSTRG.84339"; transcript_id "MSTRG.84339.1"; exon_number "8";
chr18	StringTie	exon	61536493	61536629	1000	+	.	gene_id "MSTRG.84339"; transcript_id "MSTRG.84339.1"; exon_number "9";
chr18	StringTie	exon	61539024	61539145	1000	+	.	gene_id "MSTRG.84339"; transcript_id "MSTRG.84339.1"; exon_number "10";
chr18	StringTie	exon	61545027	61545144	1000	+	.	gene_id "MSTRG.84339"; transcript_id "MSTRG.84339.1"; exon_number "11";
chr18	StringTie	exon	61549978	61550229	1000	+	.	gene_id "MSTRG.84339"; transcript_id "MSTRG.84339.1"; exon_number "12";
chr18	StringTie	exon	61554190	61555773	1000	+	.	gene_id "MSTRG.84339"; transcript_id "MSTRG.84339.1"; exon_number "13";
chr18	StringTie	transcript	61471803	61555878	1000	+	.	gene_id "MSTRG.84339"; transcript_id "MSTRG.84339.10";
chr18	StringTie	exon	61471803	61472558	1000	+	.	gene_id "MSTRG.84339"; transcript_id "MSTRG.84339.10"; exon_number "1";
chr18	StringTie	exon	61490402	61490799	1000	+	.	gene_id "MSTRG.84339"; transcript_id "MSTRG.84339.10"; exon_number "2";
chr18	StringTie	exon	61499186	61499480	1000	+	.	gene_id "MSTRG.84339"; transcript_id "MSTRG.84339.10"; exon_number "3";
chr18	StringTie	exon	61500383	61500502	1000	+	.	gene_id "MSTRG.84339"; transcript_id "MSTRG.84339.10"; exon_number "4";
chr18	StringTie	exon	61502953	61503120	1000	+	.	gene_id "MSTRG.84339"; transcript_id "MSTRG.84339.10"; exon_number "5";
chr18	StringTie	exon	61507373	61507560	1000	+	.	gene_id "MSTRG.84339"; transcript_id "MSTRG.84339.10"; exon_number "6";
chr18	StringTie	exon	61527967	61528220	1000	+	.	gene_id "MSTRG.84339"; transcript_id "MSTRG.84339.10"; exon_number "7";
chr18	StringTie	exon	61536493	61536629	1000	+	.	gene_id "MSTRG.84339"; transcript_id "MSTRG.84339.10"; exon_number "8";
chr18	StringTie	exon	61539024	61539145	1000	+	.	gene_id "MSTRG.84339"; transcript_id "MSTRG.84339.10"; exon_number "9";
chr18	StringTie	exon	61545027	61545144	1000	+	.	gene_id "MSTRG.84339"; transcript_id "MSTRG.84339.10"; exon_number "10";
chr18	StringTie	exon	61549978	61550229	1000	+	.	gene_id "MSTRG.84339"; transcript_id "MSTRG.84339.10"; exon_number "11";
chr18	StringTie	exon	61554190	61555878	1000	+	.	gene_id "MSTRG.84339"; transcript_id "MSTRG.84339.10"; exon_number "12";
chr18	StringTie	transcript	61471803	61555984	1000	+	.	gene_id "MSTRG.84339"; transcript_id "MSTRG.84339.11";
chr18	StringTie	exon	61471803	61472558	1000	+	.	gene_id "MSTRG.84339"; transcript_id "MSTRG.84339.11"; exon_number "1";
chr18	StringTie	exon	61476099	61477310	1000	+	.	gene_id "MSTRG.84339"; transcript_id "MSTRG.84339.11"; exon_number "2";
chr18	StringTie	exon	61490402	61490799	1000	+	.	gene_id "MSTRG.84339"; transcript_id "MSTRG.84339.11"; exon_number "3";
chr18	StringTie	exon	61499186	61499480	1000	+	.	gene_id "MSTRG.84339"; transcript_id "MSTRG.84339.11"; exon_number "4";
chr18	StringTie	exon	61500383	61500502	1000	+	.	gene_id "MSTRG.84339"; transcript_id "MSTRG.84339.11"; exon_number "5";
chr18	StringTie	exon	61502953	61503120	1000	+	.	gene_id "MSTRG.84339"; transcript_id "MSTRG.84339.11"; exon_number "6";
chr18	StringTie	exon	61507373	61507560	1000	+	.	gene_id "MSTRG.84339"; transcript_id "MSTRG.84339.11"; exon_number "7";
chr18	StringTie	exon	61527967	61528220	1000	+	.	gene_id "MSTRG.84339"; transcript_id "MSTRG.84339.11"; exon_number "8";
chr18	StringTie	exon	61536493	61536629	1000	+	.	gene_id "MSTRG.84339"; transcript_id "MSTRG.84339.11"; exon_number "9";
chr18	StringTie	exon	61539024	61539145	1000	+	.	gene_id "MSTRG.84339"; transcript_id "MSTRG.84339.11"; exon_number "10";
chr18	StringTie	exon	61545027	61545144	1000	+	.	gene_id "MSTRG.84339"; transcript_id "MSTRG.84339.11"; exon_number "11";
chr18	StringTie	exon	61549978	61550229	1000	+	.	gene_id "MSTRG.84339"; transcript_id "MSTRG.84339.11"; exon_number "12";
chr18	StringTie	exon	61554190	61555984	1000	+	.	gene_id "MSTRG.84339"; transcript_id "MSTRG.84339.11"; exon_number "13";
chr18	StringTie	transcript	61472101	61511176	1000	+	.	gene_id "MSTRG.84339"; transcript_id "MSTRG.84339.12";
chr18	StringTie	exon	61472101	61472558	1000	+	.	gene_id "MSTRG.84339"; transcript_id "MSTRG.84339.12"; exon_number "1";
chr18	StringTie	exon	61490402	61490799	1000	+	.	gene_id "MSTRG.84339"; transcript_id "MSTRG.84339.12"; exon_number "2";
chr18	StringTie	exon	61499186	61499480	1000	+	.	gene_id "MSTRG.84339"; transcript_id "MSTRG.84339.12"; exon_number "3";
chr18	StringTie	exon	61500383	61500502	1000	+	.	gene_id "MSTRG.84339"; transcript_id "MSTRG.84339.12"; exon_number "4";
chr18	StringTie	exon	61502953	61503120	1000	+	.	gene_id "MSTRG.84339"; transcript_id "MSTRG.84339.12"; exon_number "5";
chr18	StringTie	exon	61507373	61507560	1000	+	.	gene_id "MSTRG.84339"; transcript_id "MSTRG.84339.12"; exon_number "6";
chr18	StringTie	exon	61510602	61511176	1000	+	.	gene_id "MSTRG.84339"; transcript_id "MSTRG.84339.12"; exon_number "7";
chr18	StringTie	transcript	61472101	61555780	1000	+	.	gene_id "MSTRG.84339"; transcript_id "MSTRG.84339.13";
chr18	StringTie	exon	61472101	61472558	1000	+	.	gene_id "MSTRG.84339"; transcript_id "MSTRG.84339.13"; exon_number "1";
chr18	StringTie	exon	61474418	61477310	1000	+	.	gene_id "MSTRG.84339"; transcript_id "MSTRG.84339.13"; exon_number "2";
chr18	StringTie	exon	61490402	61490799	1000	+	.	gene_id "MSTRG.84339"; transcript_id "MSTRG.84339.13"; exon_number "3";
chr18	StringTie	exon	61499186	61499480	1000	+	.	gene_id "MSTRG.84339"; transcript_id "MSTRG.84339.13"; exon_number "4";
chr18	StringTie	exon	61500383	61500502	1000	+	.	gene_id "MSTRG.84339"; transcript_id "MSTRG.84339.13"; exon_number "5";
chr18	StringTie	exon	61502953	61503120	1000	+	.	gene_id "MSTRG.84339"; transcript_id "MSTRG.84339.13"; exon_number "6";
chr18	StringTie	exon	61507373	61507560	1000	+	.	gene_id "MSTRG.84339"; transcript_id "MSTRG.84339.13"; exon_number "7";
chr18	StringTie	exon	61527967	61528220	1000	+	.	gene_id "MSTRG.84339"; transcript_id "MSTRG.84339.13"; exon_number "8";
chr18	StringTie	exon	61534045	61534231	1000	+	.	gene_id "MSTRG.84339"; transcript_id "MSTRG.84339.13"; exon_number "9";
chr18	StringTie	exon	61536493	61536629	1000	+	.	gene_id "MSTRG.84339"; transcript_id "MSTRG.84339.13"; exon_number "10";
chr18	StringTie	exon	61539024	61539145	1000	+	.	gene_id "MSTRG.84339"; transcript_id "MSTRG.84339.13"; exon_number "11";
chr18	StringTie	exon	61545027	61545144	1000	+	.	gene_id "MSTRG.84339"; transcript_id "MSTRG.84339.13"; exon_number "12";
chr18	StringTie	exon	61549978	61550229	1000	+	.	gene_id "MSTRG.84339"; transcript_id "MSTRG.84339.13"; exon_number "13";
chr18	StringTie	exon	61554190	61555780	1000	+	.	gene_id "MSTRG.84339"; transcript_id "MSTRG.84339.13"; exon_number "14";
chr18	StringTie	transcript	61472195	61555809	1000	+	.	gene_id "MSTRG.84339"; transcript_id "MSTRG.84339.14";
chr18	StringTie	exon	61472195	61472558	1000	+	.	gene_id "MSTRG.84339"; transcript_id "MSTRG.84339.14"; exon_number "1";
chr18	StringTie	exon	61490402	61490799	1000	+	.	gene_id "MSTRG.84339"; transcript_id "MSTRG.84339.14"; exon_number "2";
chr18	StringTie	exon	61499186	61499480	1000	+	.	gene_id "MSTRG.84339"; transcript_id "MSTRG.84339.14"; exon_number "3";
chr18	StringTie	exon	61500383	61500502	1000	+	.	gene_id "MSTRG.84339"; transcript_id "MSTRG.84339.14"; exon_number "4";
chr18	StringTie	exon	61502953	61503120	1000	+	.	gene_id "MSTRG.84339"; transcript_id "MSTRG.84339.14"; exon_number "5";
chr18	StringTie	exon	61507373	61507560	1000	+	.	gene_id "MSTRG.84339"; transcript_id "MSTRG.84339.14"; exon_number "6";
chr18	StringTie	exon	61527967	61528220	1000	+	.	gene_id "MSTRG.84339"; transcript_id "MSTRG.84339.14"; exon_number "7";
chr18	StringTie	exon	61536493	61536629	1000	+	.	gene_id "MSTRG.84339"; transcript_id "MSTRG.84339.14"; exon_number "8";
chr18	StringTie	exon	61539024	61539145	1000	+	.	gene_id "MSTRG.84339"; transcript_id "MSTRG.84339.14"; exon_number "9";
chr18	StringTie	exon	61544820	61544925	1000	+	.	gene_id "MSTRG.84339"; transcript_id "MSTRG.84339.14"; exon_number "10";
chr18	StringTie	exon	61545027	61545144	1000	+	.	gene_id "MSTRG.84339"; transcript_id "MSTRG.84339.14"; exon_number "11";
chr18	StringTie	exon	61549978	61550229	1000	+	.	gene_id "MSTRG.84339"; transcript_id "MSTRG.84339.14"; exon_number "12";
chr18	StringTie	exon	61554190	61555809	1000	+	.	gene_id "MSTRG.84339"; transcript_id "MSTRG.84339.14"; exon_number "13";
chr18	StringTie	transcript	61472195	61555779	1000	+	.	gene_id "MSTRG.84339"; transcript_id "MSTRG.84339.15";
chr18	StringTie	exon	61472195	61472558	1000	+	.	gene_id "MSTRG.84339"; transcript_id "MSTRG.84339.15"; exon_number "1";
chr18	StringTie	exon	61490402	61490799	1000	+	.	gene_id "MSTRG.84339"; transcript_id "MSTRG.84339.15"; exon_number "2";
chr18	StringTie	exon	61499186	61499480	1000	+	.	gene_id "MSTRG.84339"; transcript_id "MSTRG.84339.15"; exon_number "3";
chr18	StringTie	exon	61500383	61500502	1000	+	.	gene_id "MSTRG.84339"; transcript_id "MSTRG.84339.15"; exon_number "4";
chr18	StringTie	exon	61502953	61503120	1000	+	.	gene_id "MSTRG.84339"; transcript_id "MSTRG.84339.15"; exon_number "5";
chr18	StringTie	exon	61507373	61507560	1000	+	.	gene_id "MSTRG.84339"; transcript_id "MSTRG.84339.15"; exon_number "6";
chr18	StringTie	exon	61527967	61528220	1000	+	.	gene_id "MSTRG.84339"; transcript_id "MSTRG.84339.15"; exon_number "7";
chr18	StringTie	exon	61536493	61536629	1000	+	.	gene_id "MSTRG.84339"; transcript_id "MSTRG.84339.15"; exon_number "8";
chr18	StringTie	exon	61539024	61539145	1000	+	.	gene_id "MSTRG.84339"; transcript_id "MSTRG.84339.15"; exon_number "9";
chr18	StringTie	exon	61543968	61544038	1000	+	.	gene_id "MSTRG.84339"; transcript_id "MSTRG.84339.15"; exon_number "10";
chr18	StringTie	exon	61544820	61545144	1000	+	.	gene_id "MSTRG.84339"; transcript_id "MSTRG.84339.15"; exon_number "11";
chr18	StringTie	exon	61549978	61550229	1000	+	.	gene_id "MSTRG.84339"; transcript_id "MSTRG.84339.15"; exon_number "12";
chr18	StringTie	exon	61554190	61555779	1000	+	.	gene_id "MSTRG.84339"; transcript_id "MSTRG.84339.15"; exon_number "13";
chr18	StringTie	transcript	61472220	61555779	1000	+	.	gene_id "MSTRG.84339"; transcript_id "MSTRG.84339.16";
chr18	StringTie	exon	61472220	61472558	1000	+	.	gene_id "MSTRG.84339"; transcript_id "MSTRG.84339.16"; exon_number "1";
chr18	StringTie	exon	61490402	61490799	1000	+	.	gene_id "MSTRG.84339"; transcript_id "MSTRG.84339.16"; exon_number "2";
chr18	StringTie	exon	61499186	61499480	1000	+	.	gene_id "MSTRG.84339"; transcript_id "MSTRG.84339.16"; exon_number "3";
chr18	StringTie	exon	61500383	61500502	1000	+	.	gene_id "MSTRG.84339"; transcript_id "MSTRG.84339.16"; exon_number "4";
chr18	StringTie	exon	61502953	61503120	1000	+	.	gene_id "MSTRG.84339"; transcript_id "MSTRG.84339.16"; exon_number "5";
chr18	StringTie	exon	61507373	61507560	1000	+	.	gene_id "MSTRG.84339"; transcript_id "MSTRG.84339.16"; exon_number "6";
chr18	StringTie	exon	61527967	61528273	1000	+	.	gene_id "MSTRG.84339"; transcript_id "MSTRG.84339.16"; exon_number "7";
chr18	StringTie	exon	61536493	61536629	1000	+	.	gene_id "MSTRG.84339"; transcript_id "MSTRG.84339.16"; exon_number "8";
chr18	StringTie	exon	61539024	61539145	1000	+	.	gene_id "MSTRG.84339"; transcript_id "MSTRG.84339.16"; exon_number "9";
chr18	StringTie	exon	61545027	61545144	1000	+	.	gene_id "MSTRG.84339"; transcript_id "MSTRG.84339.16"; exon_number "10";
chr18	StringTie	exon	61549978	61550229	1000	+	.	gene_id "MSTRG.84339"; transcript_id "MSTRG.84339.16"; exon_number "11";
chr18	StringTie	exon	61554190	61555779	1000	+	.	gene_id "MSTRG.84339"; transcript_id "MSTRG.84339.16"; exon_number "12";
chr18	StringTie	transcript	61472220	61555779	1000	+	.	gene_id "MSTRG.84339"; transcript_id "MSTRG.84339.17";
chr18	StringTie	exon	61472220	61472558	1000	+	.	gene_id "MSTRG.84339"; transcript_id "MSTRG.84339.17"; exon_number "1";
chr18	StringTie	exon	61490402	61490799	1000	+	.	gene_id "MSTRG.84339"; transcript_id "MSTRG.84339.17"; exon_number "2";
chr18	StringTie	exon	61498904	61498953	1000	+	.	gene_id "MSTRG.84339"; transcript_id "MSTRG.84339.17"; exon_number "3";
chr18	StringTie	exon	61499186	61499480	1000	+	.	gene_id "MSTRG.84339"; transcript_id "MSTRG.84339.17"; exon_number "4";
chr18	StringTie	exon	61500383	61500502	1000	+	.	gene_id "MSTRG.84339"; transcript_id "MSTRG.84339.17"; exon_number "5";
chr18	StringTie	exon	61502953	61503120	1000	+	.	gene_id "MSTRG.84339"; transcript_id "MSTRG.84339.17"; exon_number "6";
chr18	StringTie	exon	61507373	61507560	1000	+	.	gene_id "MSTRG.84339"; transcript_id "MSTRG.84339.17"; exon_number "7";
chr18	StringTie	exon	61527967	61528220	1000	+	.	gene_id "MSTRG.84339"; transcript_id "MSTRG.84339.17"; exon_number "8";
chr18	StringTie	exon	61536493	61536629	1000	+	.	gene_id "MSTRG.84339"; transcript_id "MSTRG.84339.17"; exon_number "9";
chr18	StringTie	exon	61539024	61539145	1000	+	.	gene_id "MSTRG.84339"; transcript_id "MSTRG.84339.17"; exon_number "10";
chr18	StringTie	exon	61545027	61545144	1000	+	.	gene_id "MSTRG.84339"; transcript_id "MSTRG.84339.17"; exon_number "11";
chr18	StringTie	exon	61549978	61550229	1000	+	.	gene_id "MSTRG.84339"; transcript_id "MSTRG.84339.17"; exon_number "12";
chr18	StringTie	exon	61554190	61555779	1000	+	.	gene_id "MSTRG.84339"; transcript_id "MSTRG.84339.17"; exon_number "13";
chr18	StringTie	transcript	61472450	61555782	1000	+	.	gene_id "MSTRG.84339"; transcript_id "MSTRG.84339.18";
chr18	StringTie	exon	61472450	61472558	1000	+	.	gene_id "MSTRG.84339"; transcript_id "MSTRG.84339.18"; exon_number "1";
chr18	StringTie	exon	61490402	61490799	1000	+	.	gene_id "MSTRG.84339"; transcript_id "MSTRG.84339.18"; exon_number "2";
chr18	StringTie	exon	61499186	61499480	1000	+	.	gene_id "MSTRG.84339"; transcript_id "MSTRG.84339.18"; exon_number "3";
chr18	StringTie	exon	61500383	61500502	1000	+	.	gene_id "MSTRG.84339"; transcript_id "MSTRG.84339.18"; exon_number "4";
chr18	StringTie	exon	61502953	61503120	1000	+	.	gene_id "MSTRG.84339"; transcript_id "MSTRG.84339.18"; exon_number "5";
chr18	StringTie	exon	61507373	61507560	1000	+	.	gene_id "MSTRG.84339"; transcript_id "MSTRG.84339.18"; exon_number "6";
chr18	StringTie	exon	61527967	61528220	1000	+	.	gene_id "MSTRG.84339"; transcript_id "MSTRG.84339.18"; exon_number "7";
chr18	StringTie	exon	61536493	61536629	1000	+	.	gene_id "MSTRG.84339"; transcript_id "MSTRG.84339.18"; exon_number "8";
chr18	StringTie	exon	61539024	61539145	1000	+	.	gene_id "MSTRG.84339"; transcript_id "MSTRG.84339.18"; exon_number "9";
chr18	StringTie	exon	61543968	61544925	1000	+	.	gene_id "MSTRG.84339"; transcript_id "MSTRG.84339.18"; exon_number "10";
chr18	StringTie	exon	61545027	61545144	1000	+	.	gene_id "MSTRG.84339"; transcript_id "MSTRG.84339.18"; exon_number "11";
chr18	StringTie	exon	61549978	61550229	1000	+	.	gene_id "MSTRG.84339"; transcript_id "MSTRG.84339.18"; exon_number "12";
chr18	StringTie	exon	61554190	61555782	1000	+	.	gene_id "MSTRG.84339"; transcript_id "MSTRG.84339.18"; exon_number "13";
chr18	StringTie	transcript	61472536	61555785	1000	+	.	gene_id "MSTRG.84339"; transcript_id "MSTRG.84339.19";
chr18	StringTie	exon	61472536	61472558	1000	+	.	gene_id "MSTRG.84339"; transcript_id "MSTRG.84339.19"; exon_number "1";
chr18	StringTie	exon	61490402	61490799	1000	+	.	gene_id "MSTRG.84339"; transcript_id "MSTRG.84339.19"; exon_number "2";
chr18	StringTie	exon	61499186	61499480	1000	+	.	gene_id "MSTRG.84339"; transcript_id "MSTRG.84339.19"; exon_number "3";
chr18	StringTie	exon	61500383	61500502	1000	+	.	gene_id "MSTRG.84339"; transcript_id "MSTRG.84339.19"; exon_number "4";
chr18	StringTie	exon	61502953	61503120	1000	+	.	gene_id "MSTRG.84339"; transcript_id "MSTRG.84339.19"; exon_number "5";
chr18	StringTie	exon	61507373	61507560	1000	+	.	gene_id "MSTRG.84339"; transcript_id "MSTRG.84339.19"; exon_number "6";
chr18	StringTie	exon	61527967	61528220	1000	+	.	gene_id "MSTRG.84339"; transcript_id "MSTRG.84339.19"; exon_number "7";
chr18	StringTie	exon	61536493	61536629	1000	+	.	gene_id "MSTRG.84339"; transcript_id "MSTRG.84339.19"; exon_number "8";
chr18	StringTie	exon	61539024	61539145	1000	+	.	gene_id "MSTRG.84339"; transcript_id "MSTRG.84339.19"; exon_number "9";
chr18	StringTie	exon	61543968	61544038	1000	+	.	gene_id "MSTRG.84339"; transcript_id "MSTRG.84339.19"; exon_number "10";
chr18	StringTie	exon	61545027	61545144	1000	+	.	gene_id "MSTRG.84339"; transcript_id "MSTRG.84339.19"; exon_number "11";
chr18	StringTie	exon	61549978	61550229	1000	+	.	gene_id "MSTRG.84339"; transcript_id "MSTRG.84339.19"; exon_number "12";
chr18	StringTie	exon	61554190	61555785	1000	+	.	gene_id "MSTRG.84339"; transcript_id "MSTRG.84339.19"; exon_number "13";
chr18	StringTie	transcript	61333380	61333852	1000	+	.	gene_id "MSTRG.84339"; transcript_id "MSTRG.84339.2";
chr18	StringTie	exon	61333380	61333640	1000	+	.	gene_id "MSTRG.84339"; transcript_id "MSTRG.84339.2"; exon_number "1";
chr18	StringTie	exon	61333753	61333852	1000	+	.	gene_id "MSTRG.84339"; transcript_id "MSTRG.84339.2"; exon_number "2";
chr18	StringTie	transcript	61474495	61555780	1000	+	.	gene_id "MSTRG.84339"; transcript_id "MSTRG.84339.20";
chr18	StringTie	exon	61474495	61474572	1000	+	.	gene_id "MSTRG.84339"; transcript_id "MSTRG.84339.20"; exon_number "1";
chr18	StringTie	exon	61490402	61490799	1000	+	.	gene_id "MSTRG.84339"; transcript_id "MSTRG.84339.20"; exon_number "2";
chr18	StringTie	exon	61499186	61499480	1000	+	.	gene_id "MSTRG.84339"; transcript_id "MSTRG.84339.20"; exon_number "3";
chr18	StringTie	exon	61500383	61500502	1000	+	.	gene_id "MSTRG.84339"; transcript_id "MSTRG.84339.20"; exon_number "4";
chr18	StringTie	exon	61502953	61503120	1000	+	.	gene_id "MSTRG.84339"; transcript_id "MSTRG.84339.20"; exon_number "5";
chr18	StringTie	exon	61507373	61507560	1000	+	.	gene_id "MSTRG.84339"; transcript_id "MSTRG.84339.20"; exon_number "6";
chr18	StringTie	exon	61527967	61528220	1000	+	.	gene_id "MSTRG.84339"; transcript_id "MSTRG.84339.20"; exon_number "7";
chr18	StringTie	exon	61536493	61536629	1000	+	.	gene_id "MSTRG.84339"; transcript_id "MSTRG.84339.20"; exon_number "8";
chr18	StringTie	exon	61539024	61539145	1000	+	.	gene_id "MSTRG.84339"; transcript_id "MSTRG.84339.20"; exon_number "9";
chr18	StringTie	exon	61545027	61545144	1000	+	.	gene_id "MSTRG.84339"; transcript_id "MSTRG.84339.20"; exon_number "10";
chr18	StringTie	exon	61549978	61550229	1000	+	.	gene_id "MSTRG.84339"; transcript_id "MSTRG.84339.20"; exon_number "11";
chr18	StringTie	exon	61554190	61555780	1000	+	.	gene_id "MSTRG.84339"; transcript_id "MSTRG.84339.20"; exon_number "12";
chr18	StringTie	transcript	61477287	61555779	1000	+	.	gene_id "MSTRG.84339"; transcript_id "MSTRG.84339.21";
chr18	StringTie	exon	61477287	61477310	1000	+	.	gene_id "MSTRG.84339"; transcript_id "MSTRG.84339.21"; exon_number "1";
chr18	StringTie	exon	61490402	61490799	1000	+	.	gene_id "MSTRG.84339"; transcript_id "MSTRG.84339.21"; exon_number "2";
chr18	StringTie	exon	61499186	61499480	1000	+	.	gene_id "MSTRG.84339"; transcript_id "MSTRG.84339.21"; exon_number "3";
chr18	StringTie	exon	61500383	61500502	1000	+	.	gene_id "MSTRG.84339"; transcript_id "MSTRG.84339.21"; exon_number "4";
chr18	StringTie	exon	61502953	61503120	1000	+	.	gene_id "MSTRG.84339"; transcript_id "MSTRG.84339.21"; exon_number "5";
chr18	StringTie	exon	61507373	61507560	1000	+	.	gene_id "MSTRG.84339"; transcript_id "MSTRG.84339.21"; exon_number "6";
chr18	StringTie	exon	61527967	61528220	1000	+	.	gene_id "MSTRG.84339"; transcript_id "MSTRG.84339.21"; exon_number "7";
chr18	StringTie	exon	61536493	61536629	1000	+	.	gene_id "MSTRG.84339"; transcript_id "MSTRG.84339.21"; exon_number "8";
chr18	StringTie	exon	61539024	61539145	1000	+	.	gene_id "MSTRG.84339"; transcript_id "MSTRG.84339.21"; exon_number "9";
chr18	StringTie	exon	61544820	61545144	1000	+	.	gene_id "MSTRG.84339"; transcript_id "MSTRG.84339.21"; exon_number "10";
chr18	StringTie	exon	61549978	61550229	1000	+	.	gene_id "MSTRG.84339"; transcript_id "MSTRG.84339.21"; exon_number "11";
chr18	StringTie	exon	61554190	61555779	1000	+	.	gene_id "MSTRG.84339"; transcript_id "MSTRG.84339.21"; exon_number "12";
chr18	StringTie	transcript	61477292	61555778	1000	+	.	gene_id "MSTRG.84339"; transcript_id "MSTRG.84339.22";
chr18	StringTie	exon	61477292	61477310	1000	+	.	gene_id "MSTRG.84339"; transcript_id "MSTRG.84339.22"; exon_number "1";
chr18	StringTie	exon	61490402	61490799	1000	+	.	gene_id "MSTRG.84339"; transcript_id "MSTRG.84339.22"; exon_number "2";
chr18	StringTie	exon	61499186	61499480	1000	+	.	gene_id "MSTRG.84339"; transcript_id "MSTRG.84339.22"; exon_number "3";
chr18	StringTie	exon	61500383	61500502	1000	+	.	gene_id "MSTRG.84339"; transcript_id "MSTRG.84339.22"; exon_number "4";
chr18	StringTie	exon	61502953	61503120	1000	+	.	gene_id "MSTRG.84339"; transcript_id "MSTRG.84339.22"; exon_number "5";
chr18	StringTie	exon	61507373	61507560	1000	+	.	gene_id "MSTRG.84339"; transcript_id "MSTRG.84339.22"; exon_number "6";
chr18	StringTie	exon	61527967	61528220	1000	+	.	gene_id "MSTRG.84339"; transcript_id "MSTRG.84339.22"; exon_number "7";
chr18	StringTie	exon	61536493	61536629	1000	+	.	gene_id "MSTRG.84339"; transcript_id "MSTRG.84339.22"; exon_number "8";
chr18	StringTie	exon	61539024	61539145	1000	+	.	gene_id "MSTRG.84339"; transcript_id "MSTRG.84339.22"; exon_number "9";
chr18	StringTie	exon	61543968	61544925	1000	+	.	gene_id "MSTRG.84339"; transcript_id "MSTRG.84339.22"; exon_number "10";
chr18	StringTie	exon	61545027	61545144	1000	+	.	gene_id "MSTRG.84339"; transcript_id "MSTRG.84339.22"; exon_number "11";
chr18	StringTie	exon	61549978	61550229	1000	+	.	gene_id "MSTRG.84339"; transcript_id "MSTRG.84339.22"; exon_number "12";
chr18	StringTie	exon	61554190	61555778	1000	+	.	gene_id "MSTRG.84339"; transcript_id "MSTRG.84339.22"; exon_number "13";
chr18	StringTie	transcript	61480463	61555779	1000	+	.	gene_id "MSTRG.84339"; transcript_id "MSTRG.84339.23";
chr18	StringTie	exon	61480463	61480523	1000	+	.	gene_id "MSTRG.84339"; transcript_id "MSTRG.84339.23"; exon_number "1";
chr18	StringTie	exon	61490402	61490799	1000	+	.	gene_id "MSTRG.84339"; transcript_id "MSTRG.84339.23"; exon_number "2";
chr18	StringTie	exon	61499186	61499480	1000	+	.	gene_id "MSTRG.84339"; transcript_id "MSTRG.84339.23"; exon_number "3";
chr18	StringTie	exon	61500383	61500502	1000	+	.	gene_id "MSTRG.84339"; transcript_id "MSTRG.84339.23"; exon_number "4";
chr18	StringTie	exon	61502953	61503120	1000	+	.	gene_id "MSTRG.84339"; transcript_id "MSTRG.84339.23"; exon_number "5";
chr18	StringTie	exon	61507373	61507560	1000	+	.	gene_id "MSTRG.84339"; transcript_id "MSTRG.84339.23"; exon_number "6";
chr18	StringTie	exon	61527967	61528220	1000	+	.	gene_id "MSTRG.84339"; transcript_id "MSTRG.84339.23"; exon_number "7";
chr18	StringTie	exon	61536493	61536629	1000	+	.	gene_id "MSTRG.84339"; transcript_id "MSTRG.84339.23"; exon_number "8";
chr18	StringTie	exon	61539024	61539145	1000	+	.	gene_id "MSTRG.84339"; transcript_id "MSTRG.84339.23"; exon_number "9";
chr18	StringTie	exon	61545027	61545144	1000	+	.	gene_id "MSTRG.84339"; transcript_id "MSTRG.84339.23"; exon_number "10";
chr18	StringTie	exon	61549978	61550229	1000	+	.	gene_id "MSTRG.84339"; transcript_id "MSTRG.84339.23"; exon_number "11";
chr18	StringTie	exon	61554190	61555779	1000	+	.	gene_id "MSTRG.84339"; transcript_id "MSTRG.84339.23"; exon_number "12";
chr18	StringTie	transcript	61483555	61555782	1000	+	.	gene_id "MSTRG.84339"; transcript_id "MSTRG.84339.24";
chr18	StringTie	exon	61483555	61483579	1000	+	.	gene_id "MSTRG.84339"; transcript_id "MSTRG.84339.24"; exon_number "1";
chr18	StringTie	exon	61490402	61490799	1000	+	.	gene_id "MSTRG.84339"; transcript_id "MSTRG.84339.24"; exon_number "2";
chr18	StringTie	exon	61499186	61499480	1000	+	.	gene_id "MSTRG.84339"; transcript_id "MSTRG.84339.24"; exon_number "3";
chr18	StringTie	exon	61500383	61500502	1000	+	.	gene_id "MSTRG.84339"; transcript_id "MSTRG.84339.24"; exon_number "4";
chr18	StringTie	exon	61502953	61503120	1000	+	.	gene_id "MSTRG.84339"; transcript_id "MSTRG.84339.24"; exon_number "5";
chr18	StringTie	exon	61507373	61507560	1000	+	.	gene_id "MSTRG.84339"; transcript_id "MSTRG.84339.24"; exon_number "6";
chr18	StringTie	exon	61527967	61528220	1000	+	.	gene_id "MSTRG.84339"; transcript_id "MSTRG.84339.24"; exon_number "7";
chr18	StringTie	exon	61536493	61536629	1000	+	.	gene_id "MSTRG.84339"; transcript_id "MSTRG.84339.24"; exon_number "8";
chr18	StringTie	exon	61539024	61539145	1000	+	.	gene_id "MSTRG.84339"; transcript_id "MSTRG.84339.24"; exon_number "9";
chr18	StringTie	exon	61545027	61545144	1000	+	.	gene_id "MSTRG.84339"; transcript_id "MSTRG.84339.24"; exon_number "10";
chr18	StringTie	exon	61549978	61550229	1000	+	.	gene_id "MSTRG.84339"; transcript_id "MSTRG.84339.24"; exon_number "11";
chr18	StringTie	exon	61554190	61555782	1000	+	.	gene_id "MSTRG.84339"; transcript_id "MSTRG.84339.24"; exon_number "12";
chr18	StringTie	transcript	61487777	61555779	1000	+	.	gene_id "MSTRG.84339"; transcript_id "MSTRG.84339.25";
chr18	StringTie	exon	61487777	61487791	1000	+	.	gene_id "MSTRG.84339"; transcript_id "MSTRG.84339.25"; exon_number "1";
chr18	StringTie	exon	61490402	61490799	1000	+	.	gene_id "MSTRG.84339"; transcript_id "MSTRG.84339.25"; exon_number "2";
chr18	StringTie	exon	61499186	61499480	1000	+	.	gene_id "MSTRG.84339"; transcript_id "MSTRG.84339.25"; exon_number "3";
chr18	StringTie	exon	61500383	61500502	1000	+	.	gene_id "MSTRG.84339"; transcript_id "MSTRG.84339.25"; exon_number "4";
chr18	StringTie	exon	61502963	61503120	1000	+	.	gene_id "MSTRG.84339"; transcript_id "MSTRG.84339.25"; exon_number "5";
chr18	StringTie	exon	61507373	61507560	1000	+	.	gene_id "MSTRG.84339"; transcript_id "MSTRG.84339.25"; exon_number "6";
chr18	StringTie	exon	61527967	61528220	1000	+	.	gene_id "MSTRG.84339"; transcript_id "MSTRG.84339.25"; exon_number "7";
chr18	StringTie	exon	61536493	61536629	1000	+	.	gene_id "MSTRG.84339"; transcript_id "MSTRG.84339.25"; exon_number "8";
chr18	StringTie	exon	61539024	61539145	1000	+	.	gene_id "MSTRG.84339"; transcript_id "MSTRG.84339.25"; exon_number "9";
chr18	StringTie	exon	61545027	61545144	1000	+	.	gene_id "MSTRG.84339"; transcript_id "MSTRG.84339.25"; exon_number "10";
chr18	StringTie	exon	61549978	61550229	1000	+	.	gene_id "MSTRG.84339"; transcript_id "MSTRG.84339.25"; exon_number "11";
chr18	StringTie	exon	61554190	61555779	1000	+	.	gene_id "MSTRG.84339"; transcript_id "MSTRG.84339.25"; exon_number "12";
chr18	StringTie	transcript	61487777	61555782	1000	+	.	gene_id "MSTRG.84339"; transcript_id "MSTRG.84339.26";
chr18	StringTie	exon	61487777	61487791	1000	+	.	gene_id "MSTRG.84339"; transcript_id "MSTRG.84339.26"; exon_number "1";
chr18	StringTie	exon	61490402	61490799	1000	+	.	gene_id "MSTRG.84339"; transcript_id "MSTRG.84339.26"; exon_number "2";
chr18	StringTie	exon	61499186	61499480	1000	+	.	gene_id "MSTRG.84339"; transcript_id "MSTRG.84339.26"; exon_number "3";
chr18	StringTie	exon	61500383	61500502	1000	+	.	gene_id "MSTRG.84339"; transcript_id "MSTRG.84339.26"; exon_number "4";
chr18	StringTie	exon	61502953	61503120	1000	+	.	gene_id "MSTRG.84339"; transcript_id "MSTRG.84339.26"; exon_number "5";
chr18	StringTie	exon	61507373	61507560	1000	+	.	gene_id "MSTRG.84339"; transcript_id "MSTRG.84339.26"; exon_number "6";
chr18	StringTie	exon	61527967	61528220	1000	+	.	gene_id "MSTRG.84339"; transcript_id "MSTRG.84339.26"; exon_number "7";
chr18	StringTie	exon	61536493	61536629	1000	+	.	gene_id "MSTRG.84339"; transcript_id "MSTRG.84339.26"; exon_number "8";
chr18	StringTie	exon	61539024	61539145	1000	+	.	gene_id "MSTRG.84339"; transcript_id "MSTRG.84339.26"; exon_number "9";
chr18	StringTie	exon	61545027	61545144	1000	+	.	gene_id "MSTRG.84339"; transcript_id "MSTRG.84339.26"; exon_number "10";
chr18	StringTie	exon	61549978	61550229	1000	+	.	gene_id "MSTRG.84339"; transcript_id "MSTRG.84339.26"; exon_number "11";
chr18	StringTie	exon	61554190	61555782	1000	+	.	gene_id "MSTRG.84339"; transcript_id "MSTRG.84339.26"; exon_number "12";
chr18	StringTie	transcript	61490196	61555779	1000	+	.	gene_id "MSTRG.84339"; transcript_id "MSTRG.84339.27";
chr18	StringTie	exon	61490196	61490799	1000	+	.	gene_id "MSTRG.84339"; transcript_id "MSTRG.84339.27"; exon_number "1";
chr18	StringTie	exon	61499186	61499476	1000	+	.	gene_id "MSTRG.84339"; transcript_id "MSTRG.84339.27"; exon_number "2";
chr18	StringTie	exon	61500383	61500502	1000	+	.	gene_id "MSTRG.84339"; transcript_id "MSTRG.84339.27"; exon_number "3";
chr18	StringTie	exon	61502953	61503120	1000	+	.	gene_id "MSTRG.84339"; transcript_id "MSTRG.84339.27"; exon_number "4";
chr18	StringTie	exon	61507373	61507560	1000	+	.	gene_id "MSTRG.84339"; transcript_id "MSTRG.84339.27"; exon_number "5";
chr18	StringTie	exon	61527967	61528220	1000	+	.	gene_id "MSTRG.84339"; transcript_id "MSTRG.84339.27"; exon_number "6";
chr18	StringTie	exon	61536493	61536629	1000	+	.	gene_id "MSTRG.84339"; transcript_id "MSTRG.84339.27"; exon_number "7";
chr18	StringTie	exon	61539024	61539145	1000	+	.	gene_id "MSTRG.84339"; transcript_id "MSTRG.84339.27"; exon_number "8";
chr18	StringTie	exon	61543968	61544038	1000	+	.	gene_id "MSTRG.84339"; transcript_id "MSTRG.84339.27"; exon_number "9";
chr18	StringTie	exon	61545027	61545144	1000	+	.	gene_id "MSTRG.84339"; transcript_id "MSTRG.84339.27"; exon_number "10";
chr18	StringTie	exon	61549978	61550229	1000	+	.	gene_id "MSTRG.84339"; transcript_id "MSTRG.84339.27"; exon_number "11";
chr18	StringTie	exon	61554190	61555779	1000	+	.	gene_id "MSTRG.84339"; transcript_id "MSTRG.84339.27"; exon_number "12";
chr18	StringTie	transcript	61490249	61555779	1000	+	.	gene_id "MSTRG.84339"; transcript_id "MSTRG.84339.28";
chr18	StringTie	exon	61490249	61490799	1000	+	.	gene_id "MSTRG.84339"; transcript_id "MSTRG.84339.28"; exon_number "1";
chr18	StringTie	exon	61499186	61499476	1000	+	.	gene_id "MSTRG.84339"; transcript_id "MSTRG.84339.28"; exon_number "2";
chr18	StringTie	exon	61500383	61500502	1000	+	.	gene_id "MSTRG.84339"; transcript_id "MSTRG.84339.28"; exon_number "3";
chr18	StringTie	exon	61502953	61503120	1000	+	.	gene_id "MSTRG.84339"; transcript_id "MSTRG.84339.28"; exon_number "4";
chr18	StringTie	exon	61507373	61507560	1000	+	.	gene_id "MSTRG.84339"; transcript_id "MSTRG.84339.28"; exon_number "5";
chr18	StringTie	exon	61527967	61528220	1000	+	.	gene_id "MSTRG.84339"; transcript_id "MSTRG.84339.28"; exon_number "6";
chr18	StringTie	exon	61536493	61536629	1000	+	.	gene_id "MSTRG.84339"; transcript_id "MSTRG.84339.28"; exon_number "7";
chr18	StringTie	exon	61539024	61539145	1000	+	.	gene_id "MSTRG.84339"; transcript_id "MSTRG.84339.28"; exon_number "8";
chr18	StringTie	exon	61545027	61545144	1000	+	.	gene_id "MSTRG.84339"; transcript_id "MSTRG.84339.28"; exon_number "9";
chr18	StringTie	exon	61549978	61550229	1000	+	.	gene_id "MSTRG.84339"; transcript_id "MSTRG.84339.28"; exon_number "10";
chr18	StringTie	exon	61554190	61555779	1000	+	.	gene_id "MSTRG.84339"; transcript_id "MSTRG.84339.28"; exon_number "11";
chr18	StringTie	transcript	61490275	61555782	1000	+	.	gene_id "MSTRG.84339"; transcript_id "MSTRG.84339.29";
chr18	StringTie	exon	61490275	61490799	1000	+	.	gene_id "MSTRG.84339"; transcript_id "MSTRG.84339.29"; exon_number "1";
chr18	StringTie	exon	61499186	61499480	1000	+	.	gene_id "MSTRG.84339"; transcript_id "MSTRG.84339.29"; exon_number "2";
chr18	StringTie	exon	61500383	61500502	1000	+	.	gene_id "MSTRG.84339"; transcript_id "MSTRG.84339.29"; exon_number "3";
chr18	StringTie	exon	61502953	61503120	1000	+	.	gene_id "MSTRG.84339"; transcript_id "MSTRG.84339.29"; exon_number "4";
chr18	StringTie	exon	61507373	61507560	1000	+	.	gene_id "MSTRG.84339"; transcript_id "MSTRG.84339.29"; exon_number "5";
chr18	StringTie	exon	61527967	61528220	1000	+	.	gene_id "MSTRG.84339"; transcript_id "MSTRG.84339.29"; exon_number "6";
chr18	StringTie	exon	61536493	61536629	1000	+	.	gene_id "MSTRG.84339"; transcript_id "MSTRG.84339.29"; exon_number "7";
chr18	StringTie	exon	61539024	61539145	1000	+	.	gene_id "MSTRG.84339"; transcript_id "MSTRG.84339.29"; exon_number "8";
chr18	StringTie	exon	61545027	61545144	1000	+	.	gene_id "MSTRG.84339"; transcript_id "MSTRG.84339.29"; exon_number "9";
chr18	StringTie	exon	61550022	61550229	1000	+	.	gene_id "MSTRG.84339"; transcript_id "MSTRG.84339.29"; exon_number "10";
chr18	StringTie	exon	61554190	61555782	1000	+	.	gene_id "MSTRG.84339"; transcript_id "MSTRG.84339.29"; exon_number "11";
chr18	StringTie	transcript	61333397	61347165	1000	+	.	gene_id "MSTRG.84339"; transcript_id "MSTRG.84339.3";
chr18	StringTie	exon	61333397	61333827	1000	+	.	gene_id "MSTRG.84339"; transcript_id "MSTRG.84339.3"; exon_number "1";
chr18	StringTie	exon	61347051	61347165	1000	+	.	gene_id "MSTRG.84339"; transcript_id "MSTRG.84339.3"; exon_number "2";
chr18	StringTie	transcript	61333398	61345662	1000	+	.	gene_id "MSTRG.84339"; transcript_id "MSTRG.84339.4";
chr18	StringTie	exon	61333398	61333827	1000	+	.	gene_id "MSTRG.84339"; transcript_id "MSTRG.84339.4"; exon_number "1";
chr18	StringTie	exon	61345643	61345662	1000	+	.	gene_id "MSTRG.84339"; transcript_id "MSTRG.84339.4"; exon_number "2";
chr18	StringTie	transcript	61333418	61341241	1000	+	.	gene_id "MSTRG.84339"; transcript_id "MSTRG.84339.5";
chr18	StringTie	exon	61333418	61333827	1000	+	.	gene_id "MSTRG.84339"; transcript_id "MSTRG.84339.5"; exon_number "1";
chr18	StringTie	exon	61341222	61341241	1000	+	.	gene_id "MSTRG.84339"; transcript_id "MSTRG.84339.5"; exon_number "2";
chr18	StringTie	transcript	61333453	61352606	1000	+	.	gene_id "MSTRG.84339"; transcript_id "MSTRG.84339.6";
chr18	StringTie	exon	61333453	61333827	1000	+	.	gene_id "MSTRG.84339"; transcript_id "MSTRG.84339.6"; exon_number "1";
chr18	StringTie	exon	61352531	61352606	1000	+	.	gene_id "MSTRG.84339"; transcript_id "MSTRG.84339.6"; exon_number "2";
chr18	StringTie	transcript	61333498	61338447	1000	+	.	gene_id "MSTRG.84339"; transcript_id "MSTRG.84339.7";
chr18	StringTie	exon	61333498	61333827	1000	+	.	gene_id "MSTRG.84339"; transcript_id "MSTRG.84339.7"; exon_number "1";
chr18	StringTie	exon	61338432	61338447	1000	+	.	gene_id "MSTRG.84339"; transcript_id "MSTRG.84339.7"; exon_number "2";
chr1	StringTie	transcript	116225869	116226124	1000	.	.	gene_id "MSTRG.8434"; transcript_id "MSTRG.8434.1";
chr1	StringTie	exon	116225869	116226124	1000	.	.	gene_id "MSTRG.8434"; transcript_id "MSTRG.8434.1"; exon_number "1";
chr18	StringTie	transcript	61336927	61337129	1000	.	.	gene_id "MSTRG.84340"; transcript_id "MSTRG.84340.1";
chr18	StringTie	exon	61336927	61337129	1000	.	.	gene_id "MSTRG.84340"; transcript_id "MSTRG.84340.1"; exon_number "1";
chr18	StringTie	transcript	61338683	61338887	1000	.	.	gene_id "MSTRG.84341"; transcript_id "MSTRG.84341.1";
chr18	StringTie	exon	61338683	61338887	1000	.	.	gene_id "MSTRG.84341"; transcript_id "MSTRG.84341.1"; exon_number "1";
chr18	StringTie	transcript	61339287	61340658	1000	.	.	gene_id "MSTRG.84342"; transcript_id "MSTRG.84342.1";
chr18	StringTie	exon	61339287	61340658	1000	.	.	gene_id "MSTRG.84342"; transcript_id "MSTRG.84342.1"; exon_number "1";
chr18	StringTie	transcript	61342159	61342387	1000	.	.	gene_id "MSTRG.84343"; transcript_id "MSTRG.84343.1";
chr18	StringTie	exon	61342159	61342387	1000	.	.	gene_id "MSTRG.84343"; transcript_id "MSTRG.84343.1"; exon_number "1";
chr18	StringTie	transcript	61347373	61366343	1000	-	.	gene_id "MSTRG.84344"; transcript_id "MSTRG.84344.1";
chr18	StringTie	exon	61347373	61366343	1000	-	.	gene_id "MSTRG.84344"; transcript_id "MSTRG.84344.1"; exon_number "1";
chr18	StringTie	transcript	61372936	61387741	1000	+	.	gene_id "MSTRG.84345"; transcript_id "MSTRG.84345.1";
chr18	StringTie	exon	61372936	61373058	1000	+	.	gene_id "MSTRG.84345"; transcript_id "MSTRG.84345.1"; exon_number "1";
chr18	StringTie	exon	61387184	61387741	1000	+	.	gene_id "MSTRG.84345"; transcript_id "MSTRG.84345.1"; exon_number "2";
chr18	StringTie	transcript	61388637	61389184	1000	.	.	gene_id "MSTRG.84346"; transcript_id "MSTRG.84346.1";
chr18	StringTie	exon	61388637	61389184	1000	.	.	gene_id "MSTRG.84346"; transcript_id "MSTRG.84346.1"; exon_number "1";
chr18	StringTie	transcript	61391595	61391703	1000	+	.	gene_id "MSTRG.84347"; transcript_id "ENST00000384042"; gene_name "RNU6-116P"; ref_gene_id "ENSG00000206769";
chr18	StringTie	exon	61391595	61391703	1000	+	.	gene_id "MSTRG.84347"; transcript_id "ENST00000384042"; exon_number "1"; gene_name "RNU6-116P"; ref_gene_id "ENSG00000206769";
chr18	StringTie	transcript	61391705	61391958	1000	.	.	gene_id "MSTRG.84348"; transcript_id "MSTRG.84348.1";
chr18	StringTie	exon	61391705	61391958	1000	.	.	gene_id "MSTRG.84348"; transcript_id "MSTRG.84348.1"; exon_number "1";
chr18	StringTie	transcript	61404858	61405205	1000	-	.	gene_id "MSTRG.84349"; transcript_id "ENST00000482744"; gene_name "RPL30P14"; ref_gene_id "ENSG00000243256";
chr18	StringTie	exon	61404858	61405205	1000	-	.	gene_id "MSTRG.84349"; transcript_id "ENST00000482744"; exon_number "1"; gene_name "RPL30P14"; ref_gene_id "ENSG00000243256";
chr1	StringTie	transcript	116229978	116232294	1000	-	.	gene_id "MSTRG.8435"; transcript_id "MSTRG.8435.1";
chr1	StringTie	exon	116229978	116230476	1000	-	.	gene_id "MSTRG.8435"; transcript_id "MSTRG.8435.1"; exon_number "1";
chr1	StringTie	exon	116231338	116232294	1000	-	.	gene_id "MSTRG.8435"; transcript_id "MSTRG.8435.1"; exon_number "2";
chr18	StringTie	transcript	61413489	61421492	1000	-	.	gene_id "MSTRG.84350"; transcript_id "MSTRG.84350.1";
chr18	StringTie	exon	61413489	61421492	1000	-	.	gene_id "MSTRG.84350"; transcript_id "MSTRG.84350.1"; exon_number "1";
chr18	StringTie	transcript	61430977	61433560	1000	-	.	gene_id "MSTRG.84351"; transcript_id "MSTRG.84351.1";
chr18	StringTie	exon	61430977	61433560	1000	-	.	gene_id "MSTRG.84351"; transcript_id "MSTRG.84351.1"; exon_number "1";
chr18	StringTie	transcript	61439920	61445903	1000	-	.	gene_id "MSTRG.84352"; transcript_id "MSTRG.84352.1";
chr18	StringTie	exon	61439920	61445903	1000	-	.	gene_id "MSTRG.84352"; transcript_id "MSTRG.84352.1"; exon_number "1";
chr18	StringTie	transcript	61465193	61465530	1000	.	.	gene_id "MSTRG.84353"; transcript_id "MSTRG.84353.1";
chr18	StringTie	exon	61465193	61465530	1000	.	.	gene_id "MSTRG.84353"; transcript_id "MSTRG.84353.1"; exon_number "1";
chr18	StringTie	transcript	61808063	61893759	1000	-	.	gene_id "MSTRG.84354"; transcript_id "ENST00000312828"; gene_name "RNF152"; ref_gene_id "ENSG00000176641";
chr18	StringTie	exon	61808063	61816598	1000	-	.	gene_id "MSTRG.84354"; transcript_id "ENST00000312828"; exon_number "1"; gene_name "RNF152"; ref_gene_id "ENSG00000176641";
chr18	StringTie	exon	61892795	61893759	1000	-	.	gene_id "MSTRG.84354"; transcript_id "ENST00000312828"; exon_number "2"; gene_name "RNF152"; ref_gene_id "ENSG00000176641";
chr18	StringTie	transcript	61571348	61579456	1000	-	.	gene_id "MSTRG.84354"; transcript_id "ENST00000585706"; gene_name "RP11-879F14.3"; ref_gene_id "ENSG00000267316";
chr18	StringTie	exon	61571348	61571544	1000	-	.	gene_id "MSTRG.84354"; transcript_id "ENST00000585706"; exon_number "1"; gene_name "RP11-879F14.3"; ref_gene_id "ENSG00000267316";
chr18	StringTie	exon	61573222	61573337	1000	-	.	gene_id "MSTRG.84354"; transcript_id "ENST00000585706"; exon_number "2"; gene_name "RP11-879F14.3"; ref_gene_id "ENSG00000267316";
chr18	StringTie	exon	61573894	61573950	1000	-	.	gene_id "MSTRG.84354"; transcript_id "ENST00000585706"; exon_number "3"; gene_name "RP11-879F14.3"; ref_gene_id "ENSG00000267316";
chr18	StringTie	exon	61577028	61577211	1000	-	.	gene_id "MSTRG.84354"; transcript_id "ENST00000585706"; exon_number "4"; gene_name "RP11-879F14.3"; ref_gene_id "ENSG00000267316";
chr18	StringTie	exon	61579407	61579456	1000	-	.	gene_id "MSTRG.84354"; transcript_id "ENST00000585706"; exon_number "5"; gene_name "RP11-879F14.3"; ref_gene_id "ENSG00000267316";
chr18	StringTie	transcript	61606068	61606916	1000	-	.	gene_id "MSTRG.84354"; transcript_id "ENST00000586949"; gene_name "RP11-879F14.2"; ref_gene_id "ENSG00000267279";
chr18	StringTie	exon	61606068	61606654	1000	-	.	gene_id "MSTRG.84354"; transcript_id "ENST00000586949"; exon_number "1"; gene_name "RP11-879F14.2"; ref_gene_id "ENSG00000267279";
chr18	StringTie	exon	61606851	61606916	1000	-	.	gene_id "MSTRG.84354"; transcript_id "ENST00000586949"; exon_number "2"; gene_name "RP11-879F14.2"; ref_gene_id "ENSG00000267279";
chr18	StringTie	transcript	61571342	61577151	1000	-	.	gene_id "MSTRG.84354"; transcript_id "ENST00000587138"; gene_name "RP11-879F14.3"; ref_gene_id "ENSG00000267316";
chr18	StringTie	exon	61571342	61571544	1000	-	.	gene_id "MSTRG.84354"; transcript_id "ENST00000587138"; exon_number "1"; gene_name "RP11-879F14.3"; ref_gene_id "ENSG00000267316";
chr18	StringTie	exon	61573894	61573950	1000	-	.	gene_id "MSTRG.84354"; transcript_id "ENST00000587138"; exon_number "2"; gene_name "RP11-879F14.3"; ref_gene_id "ENSG00000267316";
chr18	StringTie	exon	61577028	61577151	1000	-	.	gene_id "MSTRG.84354"; transcript_id "ENST00000587138"; exon_number "3"; gene_name "RP11-879F14.3"; ref_gene_id "ENSG00000267316";
chr18	StringTie	transcript	61585746	61606657	1000	-	.	gene_id "MSTRG.84354"; transcript_id "ENST00000587754"; gene_name "RP11-879F14.2"; ref_gene_id "ENSG00000267279";
chr18	StringTie	exon	61585746	61585850	1000	-	.	gene_id "MSTRG.84354"; transcript_id "ENST00000587754"; exon_number "1"; gene_name "RP11-879F14.2"; ref_gene_id "ENSG00000267279";
chr18	StringTie	exon	61592494	61592623	1000	-	.	gene_id "MSTRG.84354"; transcript_id "ENST00000587754"; exon_number "2"; gene_name "RP11-879F14.2"; ref_gene_id "ENSG00000267279";
chr18	StringTie	exon	61599147	61599278	1000	-	.	gene_id "MSTRG.84354"; transcript_id "ENST00000587754"; exon_number "3"; gene_name "RP11-879F14.2"; ref_gene_id "ENSG00000267279";
chr18	StringTie	exon	61604936	61605111	1000	-	.	gene_id "MSTRG.84354"; transcript_id "ENST00000587754"; exon_number "4"; gene_name "RP11-879F14.2"; ref_gene_id "ENSG00000267279";
chr18	StringTie	exon	61606466	61606657	1000	-	.	gene_id "MSTRG.84354"; transcript_id "ENST00000587754"; exon_number "5"; gene_name "RP11-879F14.2"; ref_gene_id "ENSG00000267279";
chr18	StringTie	transcript	61875005	61893734	1000	-	.	gene_id "MSTRG.84354"; transcript_id "ENST00000588064"; gene_name "RNF152"; ref_gene_id "ENSG00000176641";
chr18	StringTie	exon	61875005	61875093	1000	-	.	gene_id "MSTRG.84354"; transcript_id "ENST00000588064"; exon_number "1"; gene_name "RNF152"; ref_gene_id "ENSG00000176641";
chr18	StringTie	exon	61892795	61892917	1000	-	.	gene_id "MSTRG.84354"; transcript_id "ENST00000588064"; exon_number "2"; gene_name "RNF152"; ref_gene_id "ENSG00000176641";
chr18	StringTie	exon	61893398	61893734	1000	-	.	gene_id "MSTRG.84354"; transcript_id "ENST00000588064"; exon_number "3"; gene_name "RNF152"; ref_gene_id "ENSG00000176641";
chr18	StringTie	transcript	61888125	61894247	1000	-	.	gene_id "MSTRG.84354"; transcript_id "ENST00000588396"; gene_name "RNF152"; ref_gene_id "ENSG00000176641";
chr18	StringTie	exon	61888125	61888208	1000	-	.	gene_id "MSTRG.84354"; transcript_id "ENST00000588396"; exon_number "1"; gene_name "RNF152"; ref_gene_id "ENSG00000176641";
chr18	StringTie	exon	61890365	61890516	1000	-	.	gene_id "MSTRG.84354"; transcript_id "ENST00000588396"; exon_number "2"; gene_name "RNF152"; ref_gene_id "ENSG00000176641";
chr18	StringTie	exon	61892795	61892917	1000	-	.	gene_id "MSTRG.84354"; transcript_id "ENST00000588396"; exon_number "3"; gene_name "RNF152"; ref_gene_id "ENSG00000176641";
chr18	StringTie	exon	61894150	61894247	1000	-	.	gene_id "MSTRG.84354"; transcript_id "ENST00000588396"; exon_number "4"; gene_name "RNF152"; ref_gene_id "ENSG00000176641";
chr18	StringTie	transcript	61592375	61748754	1000	-	.	gene_id "MSTRG.84354"; transcript_id "ENST00000590199"; gene_name "RP11-879F14.1"; ref_gene_id "ENSG00000267175";
chr18	StringTie	exon	61592375	61592623	1000	-	.	gene_id "MSTRG.84354"; transcript_id "ENST00000590199"; exon_number "1"; gene_name "RP11-879F14.1"; ref_gene_id "ENSG00000267175";
chr18	StringTie	exon	61693190	61693273	1000	-	.	gene_id "MSTRG.84354"; transcript_id "ENST00000590199"; exon_number "2"; gene_name "RP11-879F14.1"; ref_gene_id "ENSG00000267175";
chr18	StringTie	exon	61748040	61748180	1000	-	.	gene_id "MSTRG.84354"; transcript_id "ENST00000590199"; exon_number "3"; gene_name "RP11-879F14.1"; ref_gene_id "ENSG00000267175";
chr18	StringTie	exon	61748706	61748754	1000	-	.	gene_id "MSTRG.84354"; transcript_id "ENST00000590199"; exon_number "4"; gene_name "RP11-879F14.1"; ref_gene_id "ENSG00000267175";
chr18	StringTie	transcript	61611637	61628072	1000	-	.	gene_id "MSTRG.84354"; transcript_id "ENST00000590357"; gene_name "RP11-879F14.1"; ref_gene_id "ENSG00000267175";
chr18	StringTie	exon	61611637	61612154	1000	-	.	gene_id "MSTRG.84354"; transcript_id "ENST00000590357"; exon_number "1"; gene_name "RP11-879F14.1"; ref_gene_id "ENSG00000267175";
chr18	StringTie	exon	61628036	61628072	1000	-	.	gene_id "MSTRG.84354"; transcript_id "ENST00000590357"; exon_number "2"; gene_name "RP11-879F14.1"; ref_gene_id "ENSG00000267175";
chr18	StringTie	transcript	61592375	61748832	1000	-	.	gene_id "MSTRG.84354"; transcript_id "ENST00000590968"; gene_name "RP11-879F14.1"; ref_gene_id "ENSG00000267175";
chr18	StringTie	exon	61592375	61592623	1000	-	.	gene_id "MSTRG.84354"; transcript_id "ENST00000590968"; exon_number "1"; gene_name "RP11-879F14.1"; ref_gene_id "ENSG00000267175";
chr18	StringTie	exon	61693190	61693273	1000	-	.	gene_id "MSTRG.84354"; transcript_id "ENST00000590968"; exon_number "2"; gene_name "RP11-879F14.1"; ref_gene_id "ENSG00000267175";
chr18	StringTie	exon	61748075	61748180	1000	-	.	gene_id "MSTRG.84354"; transcript_id "ENST00000590968"; exon_number "3"; gene_name "RP11-879F14.1"; ref_gene_id "ENSG00000267175";
chr18	StringTie	exon	61748706	61748832	1000	-	.	gene_id "MSTRG.84354"; transcript_id "ENST00000590968"; exon_number "4"; gene_name "RP11-879F14.1"; ref_gene_id "ENSG00000267175";
chr18	StringTie	transcript	61816122	61894231	1000	-	.	gene_id "MSTRG.84354"; transcript_id "ENST00000591306"; gene_name "RNF152"; ref_gene_id "ENSG00000176641";
chr18	StringTie	exon	61816122	61816598	1000	-	.	gene_id "MSTRG.84354"; transcript_id "ENST00000591306"; exon_number "1"; gene_name "RNF152"; ref_gene_id "ENSG00000176641";
chr18	StringTie	exon	61892795	61892917	1000	-	.	gene_id "MSTRG.84354"; transcript_id "ENST00000591306"; exon_number "2"; gene_name "RNF152"; ref_gene_id "ENSG00000176641";
chr18	StringTie	exon	61894150	61894231	1000	-	.	gene_id "MSTRG.84354"; transcript_id "ENST00000591306"; exon_number "3"; gene_name "RNF152"; ref_gene_id "ENSG00000176641";
chr18	StringTie	transcript	61888063	61888854	1000	-	.	gene_id "MSTRG.84354"; transcript_id "ENST00000619552"; gene_name "RNF152"; ref_gene_id "ENSG00000176641";
chr18	StringTie	exon	61888063	61888854	1000	-	.	gene_id "MSTRG.84354"; transcript_id "ENST00000619552"; exon_number "1"; gene_name "RNF152"; ref_gene_id "ENSG00000176641";
chr18	StringTie	transcript	61553078	61606917	1000	-	.	gene_id "MSTRG.84354"; transcript_id "MSTRG.84354.1";
chr18	StringTie	exon	61553078	61554788	1000	-	.	gene_id "MSTRG.84354"; transcript_id "MSTRG.84354.1"; exon_number "1";
chr18	StringTie	exon	61579407	61579456	1000	-	.	gene_id "MSTRG.84354"; transcript_id "MSTRG.84354.1"; exon_number "2";
chr18	StringTie	exon	61592494	61592623	1000	-	.	gene_id "MSTRG.84354"; transcript_id "MSTRG.84354.1"; exon_number "3";
chr18	StringTie	exon	61594426	61594548	1000	-	.	gene_id "MSTRG.84354"; transcript_id "MSTRG.84354.1"; exon_number "4";
chr18	StringTie	exon	61606851	61606917	1000	-	.	gene_id "MSTRG.84354"; transcript_id "MSTRG.84354.1"; exon_number "5";
chr18	StringTie	transcript	61571348	61607106	1000	-	.	gene_id "MSTRG.84354"; transcript_id "MSTRG.84354.11";
chr18	StringTie	exon	61571348	61571544	1000	-	.	gene_id "MSTRG.84354"; transcript_id "MSTRG.84354.11"; exon_number "1";
chr18	StringTie	exon	61573222	61573337	1000	-	.	gene_id "MSTRG.84354"; transcript_id "MSTRG.84354.11"; exon_number "2";
chr18	StringTie	exon	61573894	61573950	1000	-	.	gene_id "MSTRG.84354"; transcript_id "MSTRG.84354.11"; exon_number "3";
chr18	StringTie	exon	61577028	61577211	1000	-	.	gene_id "MSTRG.84354"; transcript_id "MSTRG.84354.11"; exon_number "4";
chr18	StringTie	exon	61579407	61579456	1000	-	.	gene_id "MSTRG.84354"; transcript_id "MSTRG.84354.11"; exon_number "5";
chr18	StringTie	exon	61592494	61592623	1000	-	.	gene_id "MSTRG.84354"; transcript_id "MSTRG.84354.11"; exon_number "6";
chr18	StringTie	exon	61606851	61607106	1000	-	.	gene_id "MSTRG.84354"; transcript_id "MSTRG.84354.11"; exon_number "7";
chr18	StringTie	transcript	61571349	61606916	1000	-	.	gene_id "MSTRG.84354"; transcript_id "MSTRG.84354.13";
chr18	StringTie	exon	61571349	61571544	1000	-	.	gene_id "MSTRG.84354"; transcript_id "MSTRG.84354.13"; exon_number "1";
chr18	StringTie	exon	61573222	61573337	1000	-	.	gene_id "MSTRG.84354"; transcript_id "MSTRG.84354.13"; exon_number "2";
chr18	StringTie	exon	61573894	61573950	1000	-	.	gene_id "MSTRG.84354"; transcript_id "MSTRG.84354.13"; exon_number "3";
chr18	StringTie	exon	61579407	61579456	1000	-	.	gene_id "MSTRG.84354"; transcript_id "MSTRG.84354.13"; exon_number "4";
chr18	StringTie	exon	61592494	61592623	1000	-	.	gene_id "MSTRG.84354"; transcript_id "MSTRG.84354.13"; exon_number "5";
chr18	StringTie	exon	61606466	61606654	1000	-	.	gene_id "MSTRG.84354"; transcript_id "MSTRG.84354.13"; exon_number "6";
chr18	StringTie	exon	61606851	61606916	1000	-	.	gene_id "MSTRG.84354"; transcript_id "MSTRG.84354.13"; exon_number "7";
chr18	StringTie	transcript	61571353	61607191	1000	-	.	gene_id "MSTRG.84354"; transcript_id "MSTRG.84354.14";
chr18	StringTie	exon	61571353	61571544	1000	-	.	gene_id "MSTRG.84354"; transcript_id "MSTRG.84354.14"; exon_number "1";
chr18	StringTie	exon	61577028	61577211	1000	-	.	gene_id "MSTRG.84354"; transcript_id "MSTRG.84354.14"; exon_number "2";
chr18	StringTie	exon	61579407	61579456	1000	-	.	gene_id "MSTRG.84354"; transcript_id "MSTRG.84354.14"; exon_number "3";
chr18	StringTie	exon	61592494	61592623	1000	-	.	gene_id "MSTRG.84354"; transcript_id "MSTRG.84354.14"; exon_number "4";
chr18	StringTie	exon	61594426	61594548	1000	-	.	gene_id "MSTRG.84354"; transcript_id "MSTRG.84354.14"; exon_number "5";
chr18	StringTie	exon	61606466	61606654	1000	-	.	gene_id "MSTRG.84354"; transcript_id "MSTRG.84354.14"; exon_number "6";
chr18	StringTie	exon	61606851	61607191	1000	-	.	gene_id "MSTRG.84354"; transcript_id "MSTRG.84354.14"; exon_number "7";
chr18	StringTie	transcript	61571368	61607014	1000	-	.	gene_id "MSTRG.84354"; transcript_id "MSTRG.84354.15";
chr18	StringTie	exon	61571368	61571544	1000	-	.	gene_id "MSTRG.84354"; transcript_id "MSTRG.84354.15"; exon_number "1";
chr18	StringTie	exon	61577028	61577211	1000	-	.	gene_id "MSTRG.84354"; transcript_id "MSTRG.84354.15"; exon_number "2";
chr18	StringTie	exon	61579407	61579456	1000	-	.	gene_id "MSTRG.84354"; transcript_id "MSTRG.84354.15"; exon_number "3";
chr18	StringTie	exon	61592494	61592623	1000	-	.	gene_id "MSTRG.84354"; transcript_id "MSTRG.84354.15"; exon_number "4";
chr18	StringTie	exon	61606851	61607014	1000	-	.	gene_id "MSTRG.84354"; transcript_id "MSTRG.84354.15"; exon_number "5";
chr18	StringTie	transcript	61571396	61749144	1000	-	.	gene_id "MSTRG.84354"; transcript_id "MSTRG.84354.16";
chr18	StringTie	exon	61571396	61571544	1000	-	.	gene_id "MSTRG.84354"; transcript_id "MSTRG.84354.16"; exon_number "1";
chr18	StringTie	exon	61573894	61573950	1000	-	.	gene_id "MSTRG.84354"; transcript_id "MSTRG.84354.16"; exon_number "2";
chr18	StringTie	exon	61577028	61577211	1000	-	.	gene_id "MSTRG.84354"; transcript_id "MSTRG.84354.16"; exon_number "3";
chr18	StringTie	exon	61579407	61579456	1000	-	.	gene_id "MSTRG.84354"; transcript_id "MSTRG.84354.16"; exon_number "4";
chr18	StringTie	exon	61592494	61592623	1000	-	.	gene_id "MSTRG.84354"; transcript_id "MSTRG.84354.16"; exon_number "5";
chr18	StringTie	exon	61748075	61748180	1000	-	.	gene_id "MSTRG.84354"; transcript_id "MSTRG.84354.16"; exon_number "6";
chr18	StringTie	exon	61748706	61749144	1000	-	.	gene_id "MSTRG.84354"; transcript_id "MSTRG.84354.16"; exon_number "7";
chr18	StringTie	transcript	61571405	61606933	1000	-	.	gene_id "MSTRG.84354"; transcript_id "MSTRG.84354.17";
chr18	StringTie	exon	61571405	61571544	1000	-	.	gene_id "MSTRG.84354"; transcript_id "MSTRG.84354.17"; exon_number "1";
chr18	StringTie	exon	61592494	61592623	1000	-	.	gene_id "MSTRG.84354"; transcript_id "MSTRG.84354.17"; exon_number "2";
chr18	StringTie	exon	61606851	61606933	1000	-	.	gene_id "MSTRG.84354"; transcript_id "MSTRG.84354.17"; exon_number "3";
chr18	StringTie	transcript	61573221	61606959	1000	-	.	gene_id "MSTRG.84354"; transcript_id "MSTRG.84354.18";
chr18	StringTie	exon	61573221	61573337	1000	-	.	gene_id "MSTRG.84354"; transcript_id "MSTRG.84354.18"; exon_number "1";
chr18	StringTie	exon	61592494	61592623	1000	-	.	gene_id "MSTRG.84354"; transcript_id "MSTRG.84354.18"; exon_number "2";
chr18	StringTie	exon	61606851	61606959	1000	-	.	gene_id "MSTRG.84354"; transcript_id "MSTRG.84354.18"; exon_number "3";
chr18	StringTie	transcript	61573859	61748832	1000	-	.	gene_id "MSTRG.84354"; transcript_id "MSTRG.84354.19";
chr18	StringTie	exon	61573859	61573950	1000	-	.	gene_id "MSTRG.84354"; transcript_id "MSTRG.84354.19"; exon_number "1";
chr18	StringTie	exon	61577028	61577211	1000	-	.	gene_id "MSTRG.84354"; transcript_id "MSTRG.84354.19"; exon_number "2";
chr18	StringTie	exon	61579407	61579456	1000	-	.	gene_id "MSTRG.84354"; transcript_id "MSTRG.84354.19"; exon_number "3";
chr18	StringTie	exon	61592494	61592623	1000	-	.	gene_id "MSTRG.84354"; transcript_id "MSTRG.84354.19"; exon_number "4";
chr18	StringTie	exon	61693190	61693273	1000	-	.	gene_id "MSTRG.84354"; transcript_id "MSTRG.84354.19"; exon_number "5";
chr18	StringTie	exon	61748075	61748180	1000	-	.	gene_id "MSTRG.84354"; transcript_id "MSTRG.84354.19"; exon_number "6";
chr18	StringTie	exon	61748706	61748832	1000	-	.	gene_id "MSTRG.84354"; transcript_id "MSTRG.84354.19"; exon_number "7";
chr18	StringTie	transcript	61554742	61606998	1000	-	.	gene_id "MSTRG.84354"; transcript_id "MSTRG.84354.2";
chr18	StringTie	exon	61554742	61554788	1000	-	.	gene_id "MSTRG.84354"; transcript_id "MSTRG.84354.2"; exon_number "1";
chr18	StringTie	exon	61579407	61579456	1000	-	.	gene_id "MSTRG.84354"; transcript_id "MSTRG.84354.2"; exon_number "2";
chr18	StringTie	exon	61592494	61592623	1000	-	.	gene_id "MSTRG.84354"; transcript_id "MSTRG.84354.2"; exon_number "3";
chr18	StringTie	exon	61594426	61594542	1000	-	.	gene_id "MSTRG.84354"; transcript_id "MSTRG.84354.2"; exon_number "4";
chr18	StringTie	exon	61606851	61606998	1000	-	.	gene_id "MSTRG.84354"; transcript_id "MSTRG.84354.2"; exon_number "5";
chr18	StringTie	transcript	61573898	61606969	1000	-	.	gene_id "MSTRG.84354"; transcript_id "MSTRG.84354.20";
chr18	StringTie	exon	61573898	61573950	1000	-	.	gene_id "MSTRG.84354"; transcript_id "MSTRG.84354.20"; exon_number "1";
chr18	StringTie	exon	61577028	61577211	1000	-	.	gene_id "MSTRG.84354"; transcript_id "MSTRG.84354.20"; exon_number "2";
chr18	StringTie	exon	61579407	61579456	1000	-	.	gene_id "MSTRG.84354"; transcript_id "MSTRG.84354.20"; exon_number "3";
chr18	StringTie	exon	61592494	61592623	1000	-	.	gene_id "MSTRG.84354"; transcript_id "MSTRG.84354.20"; exon_number "4";
chr18	StringTie	exon	61606466	61606654	1000	-	.	gene_id "MSTRG.84354"; transcript_id "MSTRG.84354.20"; exon_number "5";
chr18	StringTie	exon	61606851	61606969	1000	-	.	gene_id "MSTRG.84354"; transcript_id "MSTRG.84354.20"; exon_number "6";
chr18	StringTie	transcript	61573906	61606952	1000	-	.	gene_id "MSTRG.84354"; transcript_id "MSTRG.84354.21";
chr18	StringTie	exon	61573906	61573950	1000	-	.	gene_id "MSTRG.84354"; transcript_id "MSTRG.84354.21"; exon_number "1";
chr18	StringTie	exon	61592446	61592623	1000	-	.	gene_id "MSTRG.84354"; transcript_id "MSTRG.84354.21"; exon_number "2";
chr18	StringTie	exon	61606851	61606952	1000	-	.	gene_id "MSTRG.84354"; transcript_id "MSTRG.84354.21"; exon_number "3";
chr18	StringTie	transcript	61573911	61748754	1000	-	.	gene_id "MSTRG.84354"; transcript_id "MSTRG.84354.22";
chr18	StringTie	exon	61573911	61573950	1000	-	.	gene_id "MSTRG.84354"; transcript_id "MSTRG.84354.22"; exon_number "1";
chr18	StringTie	exon	61579407	61579456	1000	-	.	gene_id "MSTRG.84354"; transcript_id "MSTRG.84354.22"; exon_number "2";
chr18	StringTie	exon	61592494	61592623	1000	-	.	gene_id "MSTRG.84354"; transcript_id "MSTRG.84354.22"; exon_number "3";
chr18	StringTie	exon	61693190	61693273	1000	-	.	gene_id "MSTRG.84354"; transcript_id "MSTRG.84354.22"; exon_number "4";
chr18	StringTie	exon	61748040	61748180	1000	-	.	gene_id "MSTRG.84354"; transcript_id "MSTRG.84354.22"; exon_number "5";
chr18	StringTie	exon	61748706	61748754	1000	-	.	gene_id "MSTRG.84354"; transcript_id "MSTRG.84354.22"; exon_number "6";
chr18	StringTie	transcript	61577060	61606985	1000	-	.	gene_id "MSTRG.84354"; transcript_id "MSTRG.84354.23";
chr18	StringTie	exon	61577060	61577211	1000	-	.	gene_id "MSTRG.84354"; transcript_id "MSTRG.84354.23"; exon_number "1";
chr18	StringTie	exon	61592494	61592623	1000	-	.	gene_id "MSTRG.84354"; transcript_id "MSTRG.84354.23"; exon_number "2";
chr18	StringTie	exon	61606851	61606985	1000	-	.	gene_id "MSTRG.84354"; transcript_id "MSTRG.84354.23"; exon_number "3";
chr18	StringTie	transcript	61579422	61594757	1000	-	.	gene_id "MSTRG.84354"; transcript_id "MSTRG.84354.24";
chr18	StringTie	exon	61579422	61579456	1000	-	.	gene_id "MSTRG.84354"; transcript_id "MSTRG.84354.24"; exon_number "1";
chr18	StringTie	exon	61585746	61585888	1000	-	.	gene_id "MSTRG.84354"; transcript_id "MSTRG.84354.24"; exon_number "2";
chr18	StringTie	exon	61592494	61592623	1000	-	.	gene_id "MSTRG.84354"; transcript_id "MSTRG.84354.24"; exon_number "3";
chr18	StringTie	exon	61594426	61594548	1000	-	.	gene_id "MSTRG.84354"; transcript_id "MSTRG.84354.24"; exon_number "4";
chr18	StringTie	exon	61594739	61594757	1000	-	.	gene_id "MSTRG.84354"; transcript_id "MSTRG.84354.24"; exon_number "5";
chr18	StringTie	transcript	61585722	61749327	1000	-	.	gene_id "MSTRG.84354"; transcript_id "MSTRG.84354.25";
chr18	StringTie	exon	61585722	61585850	1000	-	.	gene_id "MSTRG.84354"; transcript_id "MSTRG.84354.25"; exon_number "1";
chr18	StringTie	exon	61592494	61592623	1000	-	.	gene_id "MSTRG.84354"; transcript_id "MSTRG.84354.25"; exon_number "2";
chr18	StringTie	exon	61693190	61693273	1000	-	.	gene_id "MSTRG.84354"; transcript_id "MSTRG.84354.25"; exon_number "3";
chr18	StringTie	exon	61748075	61748180	1000	-	.	gene_id "MSTRG.84354"; transcript_id "MSTRG.84354.25"; exon_number "4";
chr18	StringTie	exon	61748706	61749327	1000	-	.	gene_id "MSTRG.84354"; transcript_id "MSTRG.84354.25"; exon_number "5";
chr18	StringTie	transcript	61585746	61607014	1000	-	.	gene_id "MSTRG.84354"; transcript_id "MSTRG.84354.26";
chr18	StringTie	exon	61585746	61585850	1000	-	.	gene_id "MSTRG.84354"; transcript_id "MSTRG.84354.26"; exon_number "1";
chr18	StringTie	exon	61592494	61592623	1000	-	.	gene_id "MSTRG.84354"; transcript_id "MSTRG.84354.26"; exon_number "2";
chr18	StringTie	exon	61599147	61599278	1000	-	.	gene_id "MSTRG.84354"; transcript_id "MSTRG.84354.26"; exon_number "3";
chr18	StringTie	exon	61604936	61605111	1000	-	.	gene_id "MSTRG.84354"; transcript_id "MSTRG.84354.26"; exon_number "4";
chr18	StringTie	exon	61606466	61606641	1000	-	.	gene_id "MSTRG.84354"; transcript_id "MSTRG.84354.26"; exon_number "5";
chr18	StringTie	exon	61606851	61607014	1000	-	.	gene_id "MSTRG.84354"; transcript_id "MSTRG.84354.26"; exon_number "6";
chr18	StringTie	transcript	61585746	61608945	1000	-	.	gene_id "MSTRG.84354"; transcript_id "MSTRG.84354.27";
chr18	StringTie	exon	61585746	61585850	1000	-	.	gene_id "MSTRG.84354"; transcript_id "MSTRG.84354.27"; exon_number "1";
chr18	StringTie	exon	61592494	61592623	1000	-	.	gene_id "MSTRG.84354"; transcript_id "MSTRG.84354.27"; exon_number "2";
chr18	StringTie	exon	61599147	61599278	1000	-	.	gene_id "MSTRG.84354"; transcript_id "MSTRG.84354.27"; exon_number "3";
chr18	StringTie	exon	61604936	61605111	1000	-	.	gene_id "MSTRG.84354"; transcript_id "MSTRG.84354.27"; exon_number "4";
chr18	StringTie	exon	61606466	61606654	1000	-	.	gene_id "MSTRG.84354"; transcript_id "MSTRG.84354.27"; exon_number "5";
chr18	StringTie	exon	61608926	61608945	1000	-	.	gene_id "MSTRG.84354"; transcript_id "MSTRG.84354.27"; exon_number "6";
chr18	StringTie	transcript	61554756	61607010	1000	-	.	gene_id "MSTRG.84354"; transcript_id "MSTRG.84354.3";
chr18	StringTie	exon	61554756	61554788	1000	-	.	gene_id "MSTRG.84354"; transcript_id "MSTRG.84354.3"; exon_number "1";
chr18	StringTie	exon	61577028	61577211	1000	-	.	gene_id "MSTRG.84354"; transcript_id "MSTRG.84354.3"; exon_number "2";
chr18	StringTie	exon	61579407	61579456	1000	-	.	gene_id "MSTRG.84354"; transcript_id "MSTRG.84354.3"; exon_number "3";
chr18	StringTie	exon	61585746	61585850	1000	-	.	gene_id "MSTRG.84354"; transcript_id "MSTRG.84354.3"; exon_number "4";
chr18	StringTie	exon	61592494	61592623	1000	-	.	gene_id "MSTRG.84354"; transcript_id "MSTRG.84354.3"; exon_number "5";
chr18	StringTie	exon	61594426	61594548	1000	-	.	gene_id "MSTRG.84354"; transcript_id "MSTRG.84354.3"; exon_number "6";
chr18	StringTie	exon	61606851	61607010	1000	-	.	gene_id "MSTRG.84354"; transcript_id "MSTRG.84354.3"; exon_number "7";
chr18	StringTie	transcript	61606069	61606959	1000	-	.	gene_id "MSTRG.84354"; transcript_id "MSTRG.84354.32";
chr18	StringTie	exon	61606069	61606571	1000	-	.	gene_id "MSTRG.84354"; transcript_id "MSTRG.84354.32"; exon_number "1";
chr18	StringTie	exon	61606851	61606959	1000	-	.	gene_id "MSTRG.84354"; transcript_id "MSTRG.84354.32"; exon_number "2";
chr18	StringTie	transcript	61660878	61695079	1000	-	.	gene_id "MSTRG.84354"; transcript_id "MSTRG.84354.34";
chr18	StringTie	exon	61660878	61660897	1000	-	.	gene_id "MSTRG.84354"; transcript_id "MSTRG.84354.34"; exon_number "1";
chr18	StringTie	exon	61675763	61675848	1000	-	.	gene_id "MSTRG.84354"; transcript_id "MSTRG.84354.34"; exon_number "2";
chr18	StringTie	exon	61693190	61693273	1000	-	.	gene_id "MSTRG.84354"; transcript_id "MSTRG.84354.34"; exon_number "3";
chr18	StringTie	exon	61695063	61695079	1000	-	.	gene_id "MSTRG.84354"; transcript_id "MSTRG.84354.34"; exon_number "4";
chr18	StringTie	transcript	61665906	61695151	1000	-	.	gene_id "MSTRG.84354"; transcript_id "MSTRG.84354.35";
chr18	StringTie	exon	61665906	61668739	1000	-	.	gene_id "MSTRG.84354"; transcript_id "MSTRG.84354.35"; exon_number "1";
chr18	StringTie	exon	61675763	61675848	1000	-	.	gene_id "MSTRG.84354"; transcript_id "MSTRG.84354.35"; exon_number "2";
chr18	StringTie	exon	61693190	61693273	1000	-	.	gene_id "MSTRG.84354"; transcript_id "MSTRG.84354.35"; exon_number "3";
chr18	StringTie	exon	61695063	61695151	1000	-	.	gene_id "MSTRG.84354"; transcript_id "MSTRG.84354.35"; exon_number "4";
chr18	StringTie	transcript	61675828	61894242	1000	-	.	gene_id "MSTRG.84354"; transcript_id "MSTRG.84354.36";
chr18	StringTie	exon	61675828	61675848	1000	-	.	gene_id "MSTRG.84354"; transcript_id "MSTRG.84354.36"; exon_number "1";
chr18	StringTie	exon	61892795	61892917	1000	-	.	gene_id "MSTRG.84354"; transcript_id "MSTRG.84354.36"; exon_number "2";
chr18	StringTie	exon	61894150	61894242	1000	-	.	gene_id "MSTRG.84354"; transcript_id "MSTRG.84354.36"; exon_number "3";
chr18	StringTie	transcript	61726153	61749156	1000	-	.	gene_id "MSTRG.84354"; transcript_id "MSTRG.84354.37";
chr18	StringTie	exon	61726153	61726249	1000	-	.	gene_id "MSTRG.84354"; transcript_id "MSTRG.84354.37"; exon_number "1";
chr18	StringTie	exon	61748075	61748180	1000	-	.	gene_id "MSTRG.84354"; transcript_id "MSTRG.84354.37"; exon_number "2";
chr18	StringTie	exon	61748706	61749156	1000	-	.	gene_id "MSTRG.84354"; transcript_id "MSTRG.84354.37"; exon_number "3";
chr18	StringTie	transcript	61734562	61748949	1000	-	.	gene_id "MSTRG.84354"; transcript_id "MSTRG.84354.38";
chr18	StringTie	exon	61734562	61734586	1000	-	.	gene_id "MSTRG.84354"; transcript_id "MSTRG.84354.38"; exon_number "1";
chr18	StringTie	exon	61748040	61748180	1000	-	.	gene_id "MSTRG.84354"; transcript_id "MSTRG.84354.38"; exon_number "2";
chr18	StringTie	exon	61748706	61748949	1000	-	.	gene_id "MSTRG.84354"; transcript_id "MSTRG.84354.38"; exon_number "3";
chr18	StringTie	transcript	61807560	61894501	1000	-	.	gene_id "MSTRG.84354"; transcript_id "MSTRG.84354.39";
chr18	StringTie	exon	61807560	61816598	1000	-	.	gene_id "MSTRG.84354"; transcript_id "MSTRG.84354.39"; exon_number "1";
chr18	StringTie	exon	61838963	61839046	1000	-	.	gene_id "MSTRG.84354"; transcript_id "MSTRG.84354.39"; exon_number "2";
chr18	StringTie	exon	61841020	61841149	1000	-	.	gene_id "MSTRG.84354"; transcript_id "MSTRG.84354.39"; exon_number "3";
chr18	StringTie	exon	61852015	61852194	1000	-	.	gene_id "MSTRG.84354"; transcript_id "MSTRG.84354.39"; exon_number "4";
chr18	StringTie	exon	61867997	61868197	1000	-	.	gene_id "MSTRG.84354"; transcript_id "MSTRG.84354.39"; exon_number "5";
chr18	StringTie	exon	61892795	61892917	1000	-	.	gene_id "MSTRG.84354"; transcript_id "MSTRG.84354.39"; exon_number "6";
chr18	StringTie	exon	61894150	61894501	1000	-	.	gene_id "MSTRG.84354"; transcript_id "MSTRG.84354.39"; exon_number "7";
chr18	StringTie	transcript	61569096	61607056	1000	-	.	gene_id "MSTRG.84354"; transcript_id "MSTRG.84354.4";
chr18	StringTie	exon	61569096	61571544	1000	-	.	gene_id "MSTRG.84354"; transcript_id "MSTRG.84354.4"; exon_number "1";
chr18	StringTie	exon	61573894	61573950	1000	-	.	gene_id "MSTRG.84354"; transcript_id "MSTRG.84354.4"; exon_number "2";
chr18	StringTie	exon	61577028	61577211	1000	-	.	gene_id "MSTRG.84354"; transcript_id "MSTRG.84354.4"; exon_number "3";
chr18	StringTie	exon	61579407	61579456	1000	-	.	gene_id "MSTRG.84354"; transcript_id "MSTRG.84354.4"; exon_number "4";
chr18	StringTie	exon	61585746	61585850	1000	-	.	gene_id "MSTRG.84354"; transcript_id "MSTRG.84354.4"; exon_number "5";
chr18	StringTie	exon	61592494	61592623	1000	-	.	gene_id "MSTRG.84354"; transcript_id "MSTRG.84354.4"; exon_number "6";
chr18	StringTie	exon	61606851	61607056	1000	-	.	gene_id "MSTRG.84354"; transcript_id "MSTRG.84354.4"; exon_number "7";
chr18	StringTie	transcript	61807788	61894301	1000	-	.	gene_id "MSTRG.84354"; transcript_id "MSTRG.84354.40";
chr18	StringTie	exon	61807788	61816598	1000	-	.	gene_id "MSTRG.84354"; transcript_id "MSTRG.84354.40"; exon_number "1";
chr18	StringTie	exon	61892795	61892910	1000	-	.	gene_id "MSTRG.84354"; transcript_id "MSTRG.84354.40"; exon_number "2";
chr18	StringTie	exon	61894150	61894301	1000	-	.	gene_id "MSTRG.84354"; transcript_id "MSTRG.84354.40"; exon_number "3";
chr18	StringTie	transcript	61807931	61894308	1000	-	.	gene_id "MSTRG.84354"; transcript_id "MSTRG.84354.41";
chr18	StringTie	exon	61807931	61816598	1000	-	.	gene_id "MSTRG.84354"; transcript_id "MSTRG.84354.41"; exon_number "1";
chr18	StringTie	exon	61838963	61839046	1000	-	.	gene_id "MSTRG.84354"; transcript_id "MSTRG.84354.41"; exon_number "2";
chr18	StringTie	exon	61841020	61841149	1000	-	.	gene_id "MSTRG.84354"; transcript_id "MSTRG.84354.41"; exon_number "3";
chr18	StringTie	exon	61867997	61868197	1000	-	.	gene_id "MSTRG.84354"; transcript_id "MSTRG.84354.41"; exon_number "4";
chr18	StringTie	exon	61892795	61892917	1000	-	.	gene_id "MSTRG.84354"; transcript_id "MSTRG.84354.41"; exon_number "5";
chr18	StringTie	exon	61894150	61894308	1000	-	.	gene_id "MSTRG.84354"; transcript_id "MSTRG.84354.41"; exon_number "6";
chr18	StringTie	transcript	61807951	61894446	1000	-	.	gene_id "MSTRG.84354"; transcript_id "MSTRG.84354.42";
chr18	StringTie	exon	61807951	61816598	1000	-	.	gene_id "MSTRG.84354"; transcript_id "MSTRG.84354.42"; exon_number "1";
chr18	StringTie	exon	61825152	61825213	1000	-	.	gene_id "MSTRG.84354"; transcript_id "MSTRG.84354.42"; exon_number "2";
chr18	StringTie	exon	61826216	61826278	1000	-	.	gene_id "MSTRG.84354"; transcript_id "MSTRG.84354.42"; exon_number "3";
chr18	StringTie	exon	61851415	61851516	1000	-	.	gene_id "MSTRG.84354"; transcript_id "MSTRG.84354.42"; exon_number "4";
chr18	StringTie	exon	61852015	61852194	1000	-	.	gene_id "MSTRG.84354"; transcript_id "MSTRG.84354.42"; exon_number "5";
chr18	StringTie	exon	61867997	61868197	1000	-	.	gene_id "MSTRG.84354"; transcript_id "MSTRG.84354.42"; exon_number "6";
chr18	StringTie	exon	61892795	61892917	1000	-	.	gene_id "MSTRG.84354"; transcript_id "MSTRG.84354.42"; exon_number "7";
chr18	StringTie	exon	61894150	61894446	1000	-	.	gene_id "MSTRG.84354"; transcript_id "MSTRG.84354.42"; exon_number "8";
chr18	StringTie	transcript	61807954	61894458	1000	-	.	gene_id "MSTRG.84354"; transcript_id "MSTRG.84354.43";
chr18	StringTie	exon	61807954	61816598	1000	-	.	gene_id "MSTRG.84354"; transcript_id "MSTRG.84354.43"; exon_number "1";
chr18	StringTie	exon	61838963	61839046	1000	-	.	gene_id "MSTRG.84354"; transcript_id "MSTRG.84354.43"; exon_number "2";
chr18	StringTie	exon	61851415	61851546	1000	-	.	gene_id "MSTRG.84354"; transcript_id "MSTRG.84354.43"; exon_number "3";
chr18	StringTie	exon	61852015	61852194	1000	-	.	gene_id "MSTRG.84354"; transcript_id "MSTRG.84354.43"; exon_number "4";
chr18	StringTie	exon	61867997	61868197	1000	-	.	gene_id "MSTRG.84354"; transcript_id "MSTRG.84354.43"; exon_number "5";
chr18	StringTie	exon	61892795	61892917	1000	-	.	gene_id "MSTRG.84354"; transcript_id "MSTRG.84354.43"; exon_number "6";
chr18	StringTie	exon	61894150	61894458	1000	-	.	gene_id "MSTRG.84354"; transcript_id "MSTRG.84354.43"; exon_number "7";
chr18	StringTie	transcript	61807967	61841146	1000	-	.	gene_id "MSTRG.84354"; transcript_id "MSTRG.84354.44";
chr18	StringTie	exon	61807967	61816598	1000	-	.	gene_id "MSTRG.84354"; transcript_id "MSTRG.84354.44"; exon_number "1";
chr18	StringTie	exon	61838963	61839046	1000	-	.	gene_id "MSTRG.84354"; transcript_id "MSTRG.84354.44"; exon_number "2";
chr18	StringTie	exon	61841027	61841146	1000	-	.	gene_id "MSTRG.84354"; transcript_id "MSTRG.84354.44"; exon_number "3";
chr18	StringTie	transcript	61807969	61839034	1000	-	.	gene_id "MSTRG.84354"; transcript_id "MSTRG.84354.45";
chr18	StringTie	exon	61807969	61816598	1000	-	.	gene_id "MSTRG.84354"; transcript_id "MSTRG.84354.45"; exon_number "1";
chr18	StringTie	exon	61825152	61825213	1000	-	.	gene_id "MSTRG.84354"; transcript_id "MSTRG.84354.45"; exon_number "2";
chr18	StringTie	exon	61838963	61839034	1000	-	.	gene_id "MSTRG.84354"; transcript_id "MSTRG.84354.45"; exon_number "3";
chr18	StringTie	transcript	61807982	61894508	1000	-	.	gene_id "MSTRG.84354"; transcript_id "MSTRG.84354.46";
chr18	StringTie	exon	61807982	61816598	1000	-	.	gene_id "MSTRG.84354"; transcript_id "MSTRG.84354.46"; exon_number "1";
chr18	StringTie	exon	61838963	61839046	1000	-	.	gene_id "MSTRG.84354"; transcript_id "MSTRG.84354.46"; exon_number "2";
chr18	StringTie	exon	61841020	61841149	1000	-	.	gene_id "MSTRG.84354"; transcript_id "MSTRG.84354.46"; exon_number "3";
chr18	StringTie	exon	61867997	61868211	1000	-	.	gene_id "MSTRG.84354"; transcript_id "MSTRG.84354.46"; exon_number "4";
chr18	StringTie	exon	61892795	61892917	1000	-	.	gene_id "MSTRG.84354"; transcript_id "MSTRG.84354.46"; exon_number "5";
chr18	StringTie	exon	61894150	61894508	1000	-	.	gene_id "MSTRG.84354"; transcript_id "MSTRG.84354.46"; exon_number "6";
chr18	StringTie	transcript	61808020	61833768	1000	-	.	gene_id "MSTRG.84354"; transcript_id "MSTRG.84354.47";
chr18	StringTie	exon	61808020	61816598	1000	-	.	gene_id "MSTRG.84354"; transcript_id "MSTRG.84354.47"; exon_number "1";
chr18	StringTie	exon	61833362	61833768	1000	-	.	gene_id "MSTRG.84354"; transcript_id "MSTRG.84354.47"; exon_number "2";
chr18	StringTie	transcript	61808028	61828591	1000	-	.	gene_id "MSTRG.84354"; transcript_id "MSTRG.84354.48";
chr18	StringTie	exon	61808028	61816598	1000	-	.	gene_id "MSTRG.84354"; transcript_id "MSTRG.84354.48"; exon_number "1";
chr18	StringTie	exon	61828098	61828591	1000	-	.	gene_id "MSTRG.84354"; transcript_id "MSTRG.84354.48"; exon_number "2";
chr18	StringTie	transcript	61808048	61841045	1000	-	.	gene_id "MSTRG.84354"; transcript_id "MSTRG.84354.49";
chr18	StringTie	exon	61808048	61816598	1000	-	.	gene_id "MSTRG.84354"; transcript_id "MSTRG.84354.49"; exon_number "1";
chr18	StringTie	exon	61827688	61827829	1000	-	.	gene_id "MSTRG.84354"; transcript_id "MSTRG.84354.49"; exon_number "2";
chr18	StringTie	exon	61838963	61839046	1000	-	.	gene_id "MSTRG.84354"; transcript_id "MSTRG.84354.49"; exon_number "3";
chr18	StringTie	exon	61841020	61841045	1000	-	.	gene_id "MSTRG.84354"; transcript_id "MSTRG.84354.49"; exon_number "4";
chr18	StringTie	transcript	61571257	61607026	1000	-	.	gene_id "MSTRG.84354"; transcript_id "MSTRG.84354.5";
chr18	StringTie	exon	61571257	61571544	1000	-	.	gene_id "MSTRG.84354"; transcript_id "MSTRG.84354.5"; exon_number "1";
chr18	StringTie	exon	61573894	61573950	1000	-	.	gene_id "MSTRG.84354"; transcript_id "MSTRG.84354.5"; exon_number "2";
chr18	StringTie	exon	61577028	61577211	1000	-	.	gene_id "MSTRG.84354"; transcript_id "MSTRG.84354.5"; exon_number "3";
chr18	StringTie	exon	61579407	61579456	1000	-	.	gene_id "MSTRG.84354"; transcript_id "MSTRG.84354.5"; exon_number "4";
chr18	StringTie	exon	61585746	61585850	1000	-	.	gene_id "MSTRG.84354"; transcript_id "MSTRG.84354.5"; exon_number "5";
chr18	StringTie	exon	61592494	61592623	1000	-	.	gene_id "MSTRG.84354"; transcript_id "MSTRG.84354.5"; exon_number "6";
chr18	StringTie	exon	61606466	61606654	1000	-	.	gene_id "MSTRG.84354"; transcript_id "MSTRG.84354.5"; exon_number "7";
chr18	StringTie	exon	61606851	61607026	1000	-	.	gene_id "MSTRG.84354"; transcript_id "MSTRG.84354.5"; exon_number "8";
chr18	StringTie	transcript	61808062	61823418	1000	-	.	gene_id "MSTRG.84354"; transcript_id "MSTRG.84354.50";
chr18	StringTie	exon	61808062	61816598	1000	-	.	gene_id "MSTRG.84354"; transcript_id "MSTRG.84354.50"; exon_number "1";
chr18	StringTie	exon	61823337	61823418	1000	-	.	gene_id "MSTRG.84354"; transcript_id "MSTRG.84354.50"; exon_number "2";
chr18	StringTie	transcript	61808063	61839013	1000	-	.	gene_id "MSTRG.84354"; transcript_id "MSTRG.84354.51";
chr18	StringTie	exon	61808063	61816598	1000	-	.	gene_id "MSTRG.84354"; transcript_id "MSTRG.84354.51"; exon_number "1";
chr18	StringTie	exon	61826216	61826278	1000	-	.	gene_id "MSTRG.84354"; transcript_id "MSTRG.84354.51"; exon_number "2";
chr18	StringTie	exon	61838963	61839013	1000	-	.	gene_id "MSTRG.84354"; transcript_id "MSTRG.84354.51"; exon_number "3";
chr18	StringTie	transcript	61808063	61842723	1000	-	.	gene_id "MSTRG.84354"; transcript_id "MSTRG.84354.52";
chr18	StringTie	exon	61808063	61816598	1000	-	.	gene_id "MSTRG.84354"; transcript_id "MSTRG.84354.52"; exon_number "1";
chr18	StringTie	exon	61842697	61842723	1000	-	.	gene_id "MSTRG.84354"; transcript_id "MSTRG.84354.52"; exon_number "2";
chr18	StringTie	transcript	61808063	61894227	1000	-	.	gene_id "MSTRG.84354"; transcript_id "MSTRG.84354.53";
chr18	StringTie	exon	61808063	61816598	1000	-	.	gene_id "MSTRG.84354"; transcript_id "MSTRG.84354.53"; exon_number "1";
chr18	StringTie	exon	61838963	61839046	1000	-	.	gene_id "MSTRG.84354"; transcript_id "MSTRG.84354.53"; exon_number "2";
chr18	StringTie	exon	61852015	61852194	1000	-	.	gene_id "MSTRG.84354"; transcript_id "MSTRG.84354.53"; exon_number "3";
chr18	StringTie	exon	61867997	61868197	1000	-	.	gene_id "MSTRG.84354"; transcript_id "MSTRG.84354.53"; exon_number "4";
chr18	StringTie	exon	61892795	61892917	1000	-	.	gene_id "MSTRG.84354"; transcript_id "MSTRG.84354.53"; exon_number "5";
chr18	StringTie	exon	61894150	61894227	1000	-	.	gene_id "MSTRG.84354"; transcript_id "MSTRG.84354.53"; exon_number "6";
chr18	StringTie	transcript	61808067	61826929	1000	-	.	gene_id "MSTRG.84354"; transcript_id "MSTRG.84354.55";
chr18	StringTie	exon	61808067	61816598	1000	-	.	gene_id "MSTRG.84354"; transcript_id "MSTRG.84354.55"; exon_number "1";
chr18	StringTie	exon	61826809	61826929	1000	-	.	gene_id "MSTRG.84354"; transcript_id "MSTRG.84354.55"; exon_number "2";
chr18	StringTie	transcript	61808067	61841151	1000	-	.	gene_id "MSTRG.84354"; transcript_id "MSTRG.84354.56";
chr18	StringTie	exon	61808067	61816598	1000	-	.	gene_id "MSTRG.84354"; transcript_id "MSTRG.84354.56"; exon_number "1";
chr18	StringTie	exon	61841020	61841151	1000	-	.	gene_id "MSTRG.84354"; transcript_id "MSTRG.84354.56"; exon_number "2";
chr18	StringTie	transcript	61808067	61894231	1000	-	.	gene_id "MSTRG.84354"; transcript_id "MSTRG.84354.57";
chr18	StringTie	exon	61808067	61816598	1000	-	.	gene_id "MSTRG.84354"; transcript_id "MSTRG.84354.57"; exon_number "1";
chr18	StringTie	exon	61894150	61894231	1000	-	.	gene_id "MSTRG.84354"; transcript_id "MSTRG.84354.57"; exon_number "2";
chr18	StringTie	transcript	61808067	61894683	1000	-	.	gene_id "MSTRG.84354"; transcript_id "MSTRG.84354.58";
chr18	StringTie	exon	61808067	61816598	1000	-	.	gene_id "MSTRG.84354"; transcript_id "MSTRG.84354.58"; exon_number "1";
chr18	StringTie	exon	61892795	61892917	1000	-	.	gene_id "MSTRG.84354"; transcript_id "MSTRG.84354.58"; exon_number "2";
chr18	StringTie	exon	61894658	61894683	1000	-	.	gene_id "MSTRG.84354"; transcript_id "MSTRG.84354.58"; exon_number "3";
chr18	StringTie	transcript	61808067	61825176	1000	-	.	gene_id "MSTRG.84354"; transcript_id "MSTRG.84354.59";
chr18	StringTie	exon	61808067	61809853	1000	-	.	gene_id "MSTRG.84354"; transcript_id "MSTRG.84354.59"; exon_number "1";
chr18	StringTie	exon	61815073	61816598	1000	-	.	gene_id "MSTRG.84354"; transcript_id "MSTRG.84354.59"; exon_number "2";
chr18	StringTie	exon	61825152	61825176	1000	-	.	gene_id "MSTRG.84354"; transcript_id "MSTRG.84354.59"; exon_number "3";
chr18	StringTie	transcript	61571273	61607062	1000	-	.	gene_id "MSTRG.84354"; transcript_id "MSTRG.84354.6";
chr18	StringTie	exon	61571273	61571544	1000	-	.	gene_id "MSTRG.84354"; transcript_id "MSTRG.84354.6"; exon_number "1";
chr18	StringTie	exon	61573894	61573950	1000	-	.	gene_id "MSTRG.84354"; transcript_id "MSTRG.84354.6"; exon_number "2";
chr18	StringTie	exon	61577028	61577211	1000	-	.	gene_id "MSTRG.84354"; transcript_id "MSTRG.84354.6"; exon_number "3";
chr18	StringTie	exon	61579407	61579456	1000	-	.	gene_id "MSTRG.84354"; transcript_id "MSTRG.84354.6"; exon_number "4";
chr18	StringTie	exon	61592494	61592623	1000	-	.	gene_id "MSTRG.84354"; transcript_id "MSTRG.84354.6"; exon_number "5";
chr18	StringTie	exon	61606851	61607062	1000	-	.	gene_id "MSTRG.84354"; transcript_id "MSTRG.84354.6"; exon_number "6";
chr18	StringTie	transcript	61808067	61893737	1000	-	.	gene_id "MSTRG.84354"; transcript_id "MSTRG.84354.60";
chr18	StringTie	exon	61808067	61816598	1000	-	.	gene_id "MSTRG.84354"; transcript_id "MSTRG.84354.60"; exon_number "1";
chr18	StringTie	exon	61892795	61892917	1000	-	.	gene_id "MSTRG.84354"; transcript_id "MSTRG.84354.60"; exon_number "2";
chr18	StringTie	exon	61893398	61893737	1000	-	.	gene_id "MSTRG.84354"; transcript_id "MSTRG.84354.60"; exon_number "3";
chr18	StringTie	transcript	61852017	61894493	1000	-	.	gene_id "MSTRG.84354"; transcript_id "MSTRG.84354.62";
chr18	StringTie	exon	61852017	61852194	1000	-	.	gene_id "MSTRG.84354"; transcript_id "MSTRG.84354.62"; exon_number "1";
chr18	StringTie	exon	61867997	61868211	1000	-	.	gene_id "MSTRG.84354"; transcript_id "MSTRG.84354.62"; exon_number "2";
chr18	StringTie	exon	61874984	61875093	1000	-	.	gene_id "MSTRG.84354"; transcript_id "MSTRG.84354.62"; exon_number "3";
chr18	StringTie	exon	61892795	61892917	1000	-	.	gene_id "MSTRG.84354"; transcript_id "MSTRG.84354.62"; exon_number "4";
chr18	StringTie	exon	61894150	61894493	1000	-	.	gene_id "MSTRG.84354"; transcript_id "MSTRG.84354.62"; exon_number "5";
chr18	StringTie	transcript	61852134	61894517	1000	-	.	gene_id "MSTRG.84354"; transcript_id "MSTRG.84354.63";
chr18	StringTie	exon	61852134	61852194	1000	-	.	gene_id "MSTRG.84354"; transcript_id "MSTRG.84354.63"; exon_number "1";
chr18	StringTie	exon	61867997	61868211	1000	-	.	gene_id "MSTRG.84354"; transcript_id "MSTRG.84354.63"; exon_number "2";
chr18	StringTie	exon	61892795	61892917	1000	-	.	gene_id "MSTRG.84354"; transcript_id "MSTRG.84354.63"; exon_number "3";
chr18	StringTie	exon	61894150	61894517	1000	-	.	gene_id "MSTRG.84354"; transcript_id "MSTRG.84354.63"; exon_number "4";
chr18	StringTie	transcript	61867941	61894508	1000	-	.	gene_id "MSTRG.84354"; transcript_id "MSTRG.84354.64";
chr18	StringTie	exon	61867941	61868509	1000	-	.	gene_id "MSTRG.84354"; transcript_id "MSTRG.84354.64"; exon_number "1";
chr18	StringTie	exon	61885539	61888208	1000	-	.	gene_id "MSTRG.84354"; transcript_id "MSTRG.84354.64"; exon_number "2";
chr18	StringTie	exon	61892795	61892917	1000	-	.	gene_id "MSTRG.84354"; transcript_id "MSTRG.84354.64"; exon_number "3";
chr18	StringTie	exon	61894150	61894508	1000	-	.	gene_id "MSTRG.84354"; transcript_id "MSTRG.84354.64"; exon_number "4";
chr18	StringTie	transcript	61868012	61894224	1000	-	.	gene_id "MSTRG.84354"; transcript_id "MSTRG.84354.65";
chr18	StringTie	exon	61868012	61868190	1000	-	.	gene_id "MSTRG.84354"; transcript_id "MSTRG.84354.65"; exon_number "1";
chr18	StringTie	exon	61892795	61892917	1000	-	.	gene_id "MSTRG.84354"; transcript_id "MSTRG.84354.65"; exon_number "2";
chr18	StringTie	exon	61894150	61894224	1000	-	.	gene_id "MSTRG.84354"; transcript_id "MSTRG.84354.65"; exon_number "3";
chr18	StringTie	transcript	61869672	61894645	1000	-	.	gene_id "MSTRG.84354"; transcript_id "MSTRG.84354.66";
chr18	StringTie	exon	61869672	61869852	1000	-	.	gene_id "MSTRG.84354"; transcript_id "MSTRG.84354.66"; exon_number "1";
chr18	StringTie	exon	61874984	61875093	1000	-	.	gene_id "MSTRG.84354"; transcript_id "MSTRG.84354.66"; exon_number "2";
chr18	StringTie	exon	61892795	61892917	1000	-	.	gene_id "MSTRG.84354"; transcript_id "MSTRG.84354.66"; exon_number "3";
chr18	StringTie	exon	61894150	61894645	1000	-	.	gene_id "MSTRG.84354"; transcript_id "MSTRG.84354.66"; exon_number "4";
chr18	StringTie	transcript	61887710	61894481	1000	-	.	gene_id "MSTRG.84354"; transcript_id "MSTRG.84354.68";
chr18	StringTie	exon	61887710	61890516	1000	-	.	gene_id "MSTRG.84354"; transcript_id "MSTRG.84354.68"; exon_number "1";
chr18	StringTie	exon	61892795	61892917	1000	-	.	gene_id "MSTRG.84354"; transcript_id "MSTRG.84354.68"; exon_number "2";
chr18	StringTie	exon	61894150	61894481	1000	-	.	gene_id "MSTRG.84354"; transcript_id "MSTRG.84354.68"; exon_number "3";
chr18	StringTie	transcript	61571295	61607001	1000	-	.	gene_id "MSTRG.84354"; transcript_id "MSTRG.84354.7";
chr18	StringTie	exon	61571295	61571544	1000	-	.	gene_id "MSTRG.84354"; transcript_id "MSTRG.84354.7"; exon_number "1";
chr18	StringTie	exon	61592494	61592623	1000	-	.	gene_id "MSTRG.84354"; transcript_id "MSTRG.84354.7"; exon_number "2";
chr18	StringTie	exon	61604936	61606654	1000	-	.	gene_id "MSTRG.84354"; transcript_id "MSTRG.84354.7"; exon_number "3";
chr18	StringTie	exon	61606851	61607001	1000	-	.	gene_id "MSTRG.84354"; transcript_id "MSTRG.84354.7"; exon_number "4";
chr18	StringTie	transcript	61571342	61594520	1000	-	.	gene_id "MSTRG.84354"; transcript_id "MSTRG.84354.8";
chr18	StringTie	exon	61571342	61571544	1000	-	.	gene_id "MSTRG.84354"; transcript_id "MSTRG.84354.8"; exon_number "1";
chr18	StringTie	exon	61573894	61573950	1000	-	.	gene_id "MSTRG.84354"; transcript_id "MSTRG.84354.8"; exon_number "2";
chr18	StringTie	exon	61577028	61577211	1000	-	.	gene_id "MSTRG.84354"; transcript_id "MSTRG.84354.8"; exon_number "3";
chr18	StringTie	exon	61592494	61592623	1000	-	.	gene_id "MSTRG.84354"; transcript_id "MSTRG.84354.8"; exon_number "4";
chr18	StringTie	exon	61594426	61594520	1000	-	.	gene_id "MSTRG.84354"; transcript_id "MSTRG.84354.8"; exon_number "5";
chr18	StringTie	transcript	61571342	61628300	1000	-	.	gene_id "MSTRG.84354"; transcript_id "MSTRG.84354.9";
chr18	StringTie	exon	61571342	61571544	1000	-	.	gene_id "MSTRG.84354"; transcript_id "MSTRG.84354.9"; exon_number "1";
chr18	StringTie	exon	61573894	61573950	1000	-	.	gene_id "MSTRG.84354"; transcript_id "MSTRG.84354.9"; exon_number "2";
chr18	StringTie	exon	61577028	61577211	1000	-	.	gene_id "MSTRG.84354"; transcript_id "MSTRG.84354.9"; exon_number "3";
chr18	StringTie	exon	61579407	61579456	1000	-	.	gene_id "MSTRG.84354"; transcript_id "MSTRG.84354.9"; exon_number "4";
chr18	StringTie	exon	61592494	61592623	1000	-	.	gene_id "MSTRG.84354"; transcript_id "MSTRG.84354.9"; exon_number "5";
chr18	StringTie	exon	61606466	61606654	1000	-	.	gene_id "MSTRG.84354"; transcript_id "MSTRG.84354.9"; exon_number "6";
chr18	StringTie	exon	61628036	61628300	1000	-	.	gene_id "MSTRG.84354"; transcript_id "MSTRG.84354.9"; exon_number "7";
chr18	StringTie	transcript	61619255	61619712	1000	.	.	gene_id "MSTRG.84355"; transcript_id "MSTRG.84355.1";
chr18	StringTie	exon	61619255	61619712	1000	.	.	gene_id "MSTRG.84355"; transcript_id "MSTRG.84355.1"; exon_number "1";
chr18	StringTie	transcript	61621456	61621665	1000	.	.	gene_id "MSTRG.84356"; transcript_id "MSTRG.84356.1";
chr18	StringTie	exon	61621456	61621665	1000	.	.	gene_id "MSTRG.84356"; transcript_id "MSTRG.84356.1"; exon_number "1";
chr18	StringTie	transcript	61624678	61624879	1000	.	.	gene_id "MSTRG.84357"; transcript_id "MSTRG.84357.1";
chr18	StringTie	exon	61624678	61624879	1000	.	.	gene_id "MSTRG.84357"; transcript_id "MSTRG.84357.1"; exon_number "1";
chr18	StringTie	transcript	61630977	61631279	1000	.	.	gene_id "MSTRG.84358"; transcript_id "MSTRG.84358.1";
chr18	StringTie	exon	61630977	61631279	1000	.	.	gene_id "MSTRG.84358"; transcript_id "MSTRG.84358.1"; exon_number "1";
chr18	StringTie	transcript	61632052	61632634	1000	.	.	gene_id "MSTRG.84359"; transcript_id "MSTRG.84359.1";
chr18	StringTie	exon	61632052	61632634	1000	.	.	gene_id "MSTRG.84359"; transcript_id "MSTRG.84359.1"; exon_number "1";
chr1	StringTie	transcript	116246557	116247078	1000	+	.	gene_id "MSTRG.8436"; transcript_id "MSTRG.8436.1";
chr1	StringTie	exon	116246557	116247078	1000	+	.	gene_id "MSTRG.8436"; transcript_id "MSTRG.8436.1"; exon_number "1";
chr18	StringTie	transcript	61633180	61637073	1000	-	.	gene_id "MSTRG.84360"; transcript_id "MSTRG.84360.1";
chr18	StringTie	exon	61633180	61636048	1000	-	.	gene_id "MSTRG.84360"; transcript_id "MSTRG.84360.1"; exon_number "1";
chr18	StringTie	exon	61637005	61637073	1000	-	.	gene_id "MSTRG.84360"; transcript_id "MSTRG.84360.1"; exon_number "2";
chr18	StringTie	transcript	61642047	61642350	1000	.	.	gene_id "MSTRG.84361"; transcript_id "MSTRG.84361.1";
chr18	StringTie	exon	61642047	61642350	1000	.	.	gene_id "MSTRG.84361"; transcript_id "MSTRG.84361.1"; exon_number "1";
chr18	StringTie	transcript	61643396	61643673	1000	.	.	gene_id "MSTRG.84362"; transcript_id "MSTRG.84362.1";
chr18	StringTie	exon	61643396	61643673	1000	.	.	gene_id "MSTRG.84362"; transcript_id "MSTRG.84362.1"; exon_number "1";
chr18	StringTie	transcript	61646278	61646637	1000	.	.	gene_id "MSTRG.84363"; transcript_id "MSTRG.84363.1";
chr18	StringTie	exon	61646278	61646637	1000	.	.	gene_id "MSTRG.84363"; transcript_id "MSTRG.84363.1"; exon_number "1";
chr18	StringTie	transcript	61648864	61649424	1000	.	.	gene_id "MSTRG.84364"; transcript_id "MSTRG.84364.1";
chr18	StringTie	exon	61648864	61649424	1000	.	.	gene_id "MSTRG.84364"; transcript_id "MSTRG.84364.1"; exon_number "1";
chr18	StringTie	transcript	61681653	61682695	1000	+	.	gene_id "MSTRG.84365"; transcript_id "ENST00000588245"; gene_name "RP11-1096D5.2"; ref_gene_id "ENSG00000267038";
chr18	StringTie	exon	61681653	61681801	1000	+	.	gene_id "MSTRG.84365"; transcript_id "ENST00000588245"; exon_number "1"; gene_name "RP11-1096D5.2"; ref_gene_id "ENSG00000267038";
chr18	StringTie	exon	61682529	61682695	1000	+	.	gene_id "MSTRG.84365"; transcript_id "ENST00000588245"; exon_number "2"; gene_name "RP11-1096D5.2"; ref_gene_id "ENSG00000267038";
chr18	StringTie	transcript	61651214	61662921	1000	+	.	gene_id "MSTRG.84365"; transcript_id "MSTRG.84365.1";
chr18	StringTie	exon	61651214	61651322	1000	+	.	gene_id "MSTRG.84365"; transcript_id "MSTRG.84365.1"; exon_number "1";
chr18	StringTie	exon	61652282	61652403	1000	+	.	gene_id "MSTRG.84365"; transcript_id "MSTRG.84365.1"; exon_number "2";
chr18	StringTie	exon	61662225	61662921	1000	+	.	gene_id "MSTRG.84365"; transcript_id "MSTRG.84365.1"; exon_number "3";
chr18	StringTie	transcript	61651999	61662597	1000	+	.	gene_id "MSTRG.84365"; transcript_id "MSTRG.84365.10";
chr18	StringTie	exon	61651999	61652403	1000	+	.	gene_id "MSTRG.84365"; transcript_id "MSTRG.84365.10"; exon_number "1";
chr18	StringTie	exon	61662228	61662597	1000	+	.	gene_id "MSTRG.84365"; transcript_id "MSTRG.84365.10"; exon_number "2";
chr18	StringTie	transcript	61652025	61662579	1000	+	.	gene_id "MSTRG.84365"; transcript_id "MSTRG.84365.11";
chr18	StringTie	exon	61652025	61652403	1000	+	.	gene_id "MSTRG.84365"; transcript_id "MSTRG.84365.11"; exon_number "1";
chr18	StringTie	exon	61659453	61659525	1000	+	.	gene_id "MSTRG.84365"; transcript_id "MSTRG.84365.11"; exon_number "2";
chr18	StringTie	exon	61661980	61662076	1000	+	.	gene_id "MSTRG.84365"; transcript_id "MSTRG.84365.11"; exon_number "3";
chr18	StringTie	exon	61662225	61662579	1000	+	.	gene_id "MSTRG.84365"; transcript_id "MSTRG.84365.11"; exon_number "4";
chr18	StringTie	transcript	61659766	61662578	1000	+	.	gene_id "MSTRG.84365"; transcript_id "MSTRG.84365.12";
chr18	StringTie	exon	61659766	61659836	1000	+	.	gene_id "MSTRG.84365"; transcript_id "MSTRG.84365.12"; exon_number "1";
chr18	StringTie	exon	61662225	61662578	1000	+	.	gene_id "MSTRG.84365"; transcript_id "MSTRG.84365.12"; exon_number "2";
chr18	StringTie	transcript	61665837	61682956	1000	+	.	gene_id "MSTRG.84365"; transcript_id "MSTRG.84365.13";
chr18	StringTie	exon	61665837	61669041	1000	+	.	gene_id "MSTRG.84365"; transcript_id "MSTRG.84365.13"; exon_number "1";
chr18	StringTie	exon	61681586	61682956	1000	+	.	gene_id "MSTRG.84365"; transcript_id "MSTRG.84365.13"; exon_number "2";
chr18	StringTie	transcript	61668080	61682913	1000	+	.	gene_id "MSTRG.84365"; transcript_id "MSTRG.84365.14";
chr18	StringTie	exon	61668080	61669041	1000	+	.	gene_id "MSTRG.84365"; transcript_id "MSTRG.84365.14"; exon_number "1";
chr18	StringTie	exon	61675596	61676049	1000	+	.	gene_id "MSTRG.84365"; transcript_id "MSTRG.84365.14"; exon_number "2";
chr18	StringTie	exon	61681586	61682913	1000	+	.	gene_id "MSTRG.84365"; transcript_id "MSTRG.84365.14"; exon_number "3";
chr18	StringTie	transcript	61668469	61682903	1000	+	.	gene_id "MSTRG.84365"; transcript_id "MSTRG.84365.15";
chr18	StringTie	exon	61668469	61669041	1000	+	.	gene_id "MSTRG.84365"; transcript_id "MSTRG.84365.15"; exon_number "1";
chr18	StringTie	exon	61682529	61682903	1000	+	.	gene_id "MSTRG.84365"; transcript_id "MSTRG.84365.15"; exon_number "2";
chr18	StringTie	transcript	61675108	61682923	1000	+	.	gene_id "MSTRG.84365"; transcript_id "MSTRG.84365.16";
chr18	StringTie	exon	61675108	61675698	1000	+	.	gene_id "MSTRG.84365"; transcript_id "MSTRG.84365.16"; exon_number "1";
chr18	StringTie	exon	61681586	61682923	1000	+	.	gene_id "MSTRG.84365"; transcript_id "MSTRG.84365.16"; exon_number "2";
chr18	StringTie	transcript	61675479	61682873	1000	+	.	gene_id "MSTRG.84365"; transcript_id "MSTRG.84365.17";
chr18	StringTie	exon	61675479	61676049	1000	+	.	gene_id "MSTRG.84365"; transcript_id "MSTRG.84365.17"; exon_number "1";
chr18	StringTie	exon	61681586	61681801	1000	+	.	gene_id "MSTRG.84365"; transcript_id "MSTRG.84365.17"; exon_number "2";
chr18	StringTie	exon	61682529	61682873	1000	+	.	gene_id "MSTRG.84365"; transcript_id "MSTRG.84365.17"; exon_number "3";
chr18	StringTie	transcript	61680421	61683006	1000	+	.	gene_id "MSTRG.84365"; transcript_id "MSTRG.84365.18";
chr18	StringTie	exon	61680421	61680561	1000	+	.	gene_id "MSTRG.84365"; transcript_id "MSTRG.84365.18"; exon_number "1";
chr18	StringTie	exon	61681586	61683006	1000	+	.	gene_id "MSTRG.84365"; transcript_id "MSTRG.84365.18"; exon_number "2";
chr18	StringTie	transcript	61651279	61662921	1000	+	.	gene_id "MSTRG.84365"; transcript_id "MSTRG.84365.2";
chr18	StringTie	exon	61651279	61651322	1000	+	.	gene_id "MSTRG.84365"; transcript_id "MSTRG.84365.2"; exon_number "1";
chr18	StringTie	exon	61652282	61652403	1000	+	.	gene_id "MSTRG.84365"; transcript_id "MSTRG.84365.2"; exon_number "2";
chr18	StringTie	exon	61661980	61662076	1000	+	.	gene_id "MSTRG.84365"; transcript_id "MSTRG.84365.2"; exon_number "3";
chr18	StringTie	exon	61662225	61662921	1000	+	.	gene_id "MSTRG.84365"; transcript_id "MSTRG.84365.2"; exon_number "4";
chr18	StringTie	transcript	61651565	61662576	1000	+	.	gene_id "MSTRG.84365"; transcript_id "MSTRG.84365.3";
chr18	StringTie	exon	61651565	61651803	1000	+	.	gene_id "MSTRG.84365"; transcript_id "MSTRG.84365.3"; exon_number "1";
chr18	StringTie	exon	61652286	61652403	1000	+	.	gene_id "MSTRG.84365"; transcript_id "MSTRG.84365.3"; exon_number "2";
chr18	StringTie	exon	61662225	61662576	1000	+	.	gene_id "MSTRG.84365"; transcript_id "MSTRG.84365.3"; exon_number "3";
chr18	StringTie	transcript	61651575	61662651	1000	+	.	gene_id "MSTRG.84365"; transcript_id "MSTRG.84365.4";
chr18	StringTie	exon	61651575	61651803	1000	+	.	gene_id "MSTRG.84365"; transcript_id "MSTRG.84365.4"; exon_number "1";
chr18	StringTie	exon	61652282	61652403	1000	+	.	gene_id "MSTRG.84365"; transcript_id "MSTRG.84365.4"; exon_number "2";
chr18	StringTie	exon	61662225	61662651	1000	+	.	gene_id "MSTRG.84365"; transcript_id "MSTRG.84365.4"; exon_number "3";
chr18	StringTie	transcript	61651579	61662644	1000	+	.	gene_id "MSTRG.84365"; transcript_id "MSTRG.84365.5";
chr18	StringTie	exon	61651579	61651803	1000	+	.	gene_id "MSTRG.84365"; transcript_id "MSTRG.84365.5"; exon_number "1";
chr18	StringTie	exon	61652282	61652403	1000	+	.	gene_id "MSTRG.84365"; transcript_id "MSTRG.84365.5"; exon_number "2";
chr18	StringTie	exon	61661980	61662076	1000	+	.	gene_id "MSTRG.84365"; transcript_id "MSTRG.84365.5"; exon_number "3";
chr18	StringTie	exon	61662225	61662644	1000	+	.	gene_id "MSTRG.84365"; transcript_id "MSTRG.84365.5"; exon_number "4";
chr18	StringTie	transcript	61651939	61682913	1000	+	.	gene_id "MSTRG.84365"; transcript_id "MSTRG.84365.6";
chr18	StringTie	exon	61651939	61652403	1000	+	.	gene_id "MSTRG.84365"; transcript_id "MSTRG.84365.6"; exon_number "1";
chr18	StringTie	exon	61665909	61665987	1000	+	.	gene_id "MSTRG.84365"; transcript_id "MSTRG.84365.6"; exon_number "2";
chr18	StringTie	exon	61681586	61682913	1000	+	.	gene_id "MSTRG.84365"; transcript_id "MSTRG.84365.6"; exon_number "3";
chr18	StringTie	transcript	61651939	61662576	1000	+	.	gene_id "MSTRG.84365"; transcript_id "MSTRG.84365.7";
chr18	StringTie	exon	61651939	61652113	1000	+	.	gene_id "MSTRG.84365"; transcript_id "MSTRG.84365.7"; exon_number "1";
chr18	StringTie	exon	61652282	61652403	1000	+	.	gene_id "MSTRG.84365"; transcript_id "MSTRG.84365.7"; exon_number "2";
chr18	StringTie	exon	61662225	61662576	1000	+	.	gene_id "MSTRG.84365"; transcript_id "MSTRG.84365.7"; exon_number "3";
chr18	StringTie	transcript	61651951	61662597	1000	+	.	gene_id "MSTRG.84365"; transcript_id "MSTRG.84365.8";
chr18	StringTie	exon	61651951	61652113	1000	+	.	gene_id "MSTRG.84365"; transcript_id "MSTRG.84365.8"; exon_number "1";
chr18	StringTie	exon	61652286	61652403	1000	+	.	gene_id "MSTRG.84365"; transcript_id "MSTRG.84365.8"; exon_number "2";
chr18	StringTie	exon	61662225	61662597	1000	+	.	gene_id "MSTRG.84365"; transcript_id "MSTRG.84365.8"; exon_number "3";
chr18	StringTie	transcript	61651993	61662583	1000	+	.	gene_id "MSTRG.84365"; transcript_id "MSTRG.84365.9";
chr18	StringTie	exon	61651993	61652113	1000	+	.	gene_id "MSTRG.84365"; transcript_id "MSTRG.84365.9"; exon_number "1";
chr18	StringTie	exon	61652286	61652403	1000	+	.	gene_id "MSTRG.84365"; transcript_id "MSTRG.84365.9"; exon_number "2";
chr18	StringTie	exon	61661980	61662076	1000	+	.	gene_id "MSTRG.84365"; transcript_id "MSTRG.84365.9"; exon_number "3";
chr18	StringTie	exon	61662225	61662583	1000	+	.	gene_id "MSTRG.84365"; transcript_id "MSTRG.84365.9"; exon_number "4";
chr18	StringTie	transcript	61695901	61705119	1000	+	.	gene_id "MSTRG.84366"; transcript_id "MSTRG.84366.1";
chr18	StringTie	exon	61695901	61696324	1000	+	.	gene_id "MSTRG.84366"; transcript_id "MSTRG.84366.1"; exon_number "1";
chr18	StringTie	exon	61701897	61705119	1000	+	.	gene_id "MSTRG.84366"; transcript_id "MSTRG.84366.1"; exon_number "2";
chr18	StringTie	transcript	61699647	61700833	1000	.	.	gene_id "MSTRG.84367"; transcript_id "MSTRG.84367.1";
chr18	StringTie	exon	61699647	61700833	1000	.	.	gene_id "MSTRG.84367"; transcript_id "MSTRG.84367.1"; exon_number "1";
chr18	StringTie	transcript	61710766	61711203	1000	.	.	gene_id "MSTRG.84368"; transcript_id "MSTRG.84368.1";
chr18	StringTie	exon	61710766	61711203	1000	.	.	gene_id "MSTRG.84368"; transcript_id "MSTRG.84368.1"; exon_number "1";
chr18	StringTie	transcript	61718215	61718624	1000	.	.	gene_id "MSTRG.84369"; transcript_id "MSTRG.84369.1";
chr18	StringTie	exon	61718215	61718624	1000	.	.	gene_id "MSTRG.84369"; transcript_id "MSTRG.84369.1"; exon_number "1";
chr1	StringTie	transcript	116247334	116248033	1000	.	.	gene_id "MSTRG.8437"; transcript_id "MSTRG.8437.1";
chr1	StringTie	exon	116247334	116248033	1000	.	.	gene_id "MSTRG.8437"; transcript_id "MSTRG.8437.1"; exon_number "1";
chr18	StringTie	transcript	61728510	61728875	1000	.	.	gene_id "MSTRG.84370"; transcript_id "MSTRG.84370.1";
chr18	StringTie	exon	61728510	61728875	1000	.	.	gene_id "MSTRG.84370"; transcript_id "MSTRG.84370.1"; exon_number "1";
chr18	StringTie	transcript	61735203	61738963	1000	+	.	gene_id "MSTRG.84371"; transcript_id "MSTRG.84371.1";
chr18	StringTie	exon	61735203	61735686	1000	+	.	gene_id "MSTRG.84371"; transcript_id "MSTRG.84371.1"; exon_number "1";
chr18	StringTie	exon	61737739	61738963	1000	+	.	gene_id "MSTRG.84371"; transcript_id "MSTRG.84371.1"; exon_number "2";
chr18	StringTie	transcript	61736338	61738577	1000	+	.	gene_id "MSTRG.84371"; transcript_id "MSTRG.84371.2";
chr18	StringTie	exon	61736338	61736646	1000	+	.	gene_id "MSTRG.84371"; transcript_id "MSTRG.84371.2"; exon_number "1";
chr18	StringTie	exon	61737739	61738577	1000	+	.	gene_id "MSTRG.84371"; transcript_id "MSTRG.84371.2"; exon_number "2";
chr18	StringTie	transcript	61739559	61739863	1000	.	.	gene_id "MSTRG.84372"; transcript_id "MSTRG.84372.1";
chr18	StringTie	exon	61739559	61739863	1000	.	.	gene_id "MSTRG.84372"; transcript_id "MSTRG.84372.1"; exon_number "1";
chr18	StringTie	transcript	61741040	61741511	1000	.	.	gene_id "MSTRG.84373"; transcript_id "MSTRG.84373.1";
chr18	StringTie	exon	61741040	61741511	1000	.	.	gene_id "MSTRG.84373"; transcript_id "MSTRG.84373.1"; exon_number "1";
chr18	StringTie	transcript	61748176	61756646	1000	+	.	gene_id "MSTRG.84374"; transcript_id "ENST00000567801"; gene_name "LINC01544"; ref_gene_id "ENSG00000260440";
chr18	StringTie	exon	61748176	61748300	1000	+	.	gene_id "MSTRG.84374"; transcript_id "ENST00000567801"; exon_number "1"; gene_name "LINC01544"; ref_gene_id "ENSG00000260440";
chr18	StringTie	exon	61748721	61748820	1000	+	.	gene_id "MSTRG.84374"; transcript_id "ENST00000567801"; exon_number "2"; gene_name "LINC01544"; ref_gene_id "ENSG00000260440";
chr18	StringTie	exon	61751067	61751148	1000	+	.	gene_id "MSTRG.84374"; transcript_id "ENST00000567801"; exon_number "3"; gene_name "LINC01544"; ref_gene_id "ENSG00000260440";
chr18	StringTie	exon	61751786	61756646	1000	+	.	gene_id "MSTRG.84374"; transcript_id "ENST00000567801"; exon_number "4"; gene_name "LINC01544"; ref_gene_id "ENSG00000260440";
chr18	StringTie	transcript	61748103	61758424	1000	+	.	gene_id "MSTRG.84374"; transcript_id "MSTRG.84374.1";
chr18	StringTie	exon	61748103	61748300	1000	+	.	gene_id "MSTRG.84374"; transcript_id "MSTRG.84374.1"; exon_number "1";
chr18	StringTie	exon	61748721	61748820	1000	+	.	gene_id "MSTRG.84374"; transcript_id "MSTRG.84374.1"; exon_number "2";
chr18	StringTie	exon	61751067	61751148	1000	+	.	gene_id "MSTRG.84374"; transcript_id "MSTRG.84374.1"; exon_number "3";
chr18	StringTie	exon	61751786	61755843	1000	+	.	gene_id "MSTRG.84374"; transcript_id "MSTRG.84374.1"; exon_number "4";
chr18	StringTie	exon	61756538	61758424	1000	+	.	gene_id "MSTRG.84374"; transcript_id "MSTRG.84374.1"; exon_number "5";
chr18	StringTie	transcript	61748164	61762392	1000	+	.	gene_id "MSTRG.84374"; transcript_id "MSTRG.84374.2";
chr18	StringTie	exon	61748164	61748300	1000	+	.	gene_id "MSTRG.84374"; transcript_id "MSTRG.84374.2"; exon_number "1";
chr18	StringTie	exon	61748725	61748820	1000	+	.	gene_id "MSTRG.84374"; transcript_id "MSTRG.84374.2"; exon_number "2";
chr18	StringTie	exon	61751067	61751148	1000	+	.	gene_id "MSTRG.84374"; transcript_id "MSTRG.84374.2"; exon_number "3";
chr18	StringTie	exon	61751302	61755843	1000	+	.	gene_id "MSTRG.84374"; transcript_id "MSTRG.84374.2"; exon_number "4";
chr18	StringTie	exon	61756538	61756795	1000	+	.	gene_id "MSTRG.84374"; transcript_id "MSTRG.84374.2"; exon_number "5";
chr18	StringTie	exon	61761751	61762392	1000	+	.	gene_id "MSTRG.84374"; transcript_id "MSTRG.84374.2"; exon_number "6";
chr18	StringTie	transcript	61748176	61762386	1000	+	.	gene_id "MSTRG.84374"; transcript_id "MSTRG.84374.3";
chr18	StringTie	exon	61748176	61748300	1000	+	.	gene_id "MSTRG.84374"; transcript_id "MSTRG.84374.3"; exon_number "1";
chr18	StringTie	exon	61748721	61748820	1000	+	.	gene_id "MSTRG.84374"; transcript_id "MSTRG.84374.3"; exon_number "2";
chr18	StringTie	exon	61751067	61751148	1000	+	.	gene_id "MSTRG.84374"; transcript_id "MSTRG.84374.3"; exon_number "3";
chr18	StringTie	exon	61751786	61755843	1000	+	.	gene_id "MSTRG.84374"; transcript_id "MSTRG.84374.3"; exon_number "4";
chr18	StringTie	exon	61756681	61756795	1000	+	.	gene_id "MSTRG.84374"; transcript_id "MSTRG.84374.3"; exon_number "5";
chr18	StringTie	exon	61761751	61762386	1000	+	.	gene_id "MSTRG.84374"; transcript_id "MSTRG.84374.3"; exon_number "6";
chr18	StringTie	transcript	61751821	61762392	1000	+	.	gene_id "MSTRG.84374"; transcript_id "MSTRG.84374.5";
chr18	StringTie	exon	61751821	61756167	1000	+	.	gene_id "MSTRG.84374"; transcript_id "MSTRG.84374.5"; exon_number "1";
chr18	StringTie	exon	61756538	61756795	1000	+	.	gene_id "MSTRG.84374"; transcript_id "MSTRG.84374.5"; exon_number "2";
chr18	StringTie	exon	61761751	61762392	1000	+	.	gene_id "MSTRG.84374"; transcript_id "MSTRG.84374.5"; exon_number "3";
chr18	StringTie	transcript	61749653	61749908	1000	.	.	gene_id "MSTRG.84375"; transcript_id "MSTRG.84375.1";
chr18	StringTie	exon	61749653	61749908	1000	.	.	gene_id "MSTRG.84375"; transcript_id "MSTRG.84375.1"; exon_number "1";
chr18	StringTie	transcript	61756444	61758489	1000	-	.	gene_id "MSTRG.84376"; transcript_id "MSTRG.84376.1";
chr18	StringTie	exon	61756444	61756559	1000	-	.	gene_id "MSTRG.84376"; transcript_id "MSTRG.84376.1"; exon_number "1";
chr18	StringTie	exon	61756652	61758489	1000	-	.	gene_id "MSTRG.84376"; transcript_id "MSTRG.84376.1"; exon_number "2";
chr18	StringTie	transcript	61769277	61769587	1000	.	.	gene_id "MSTRG.84377"; transcript_id "MSTRG.84377.1";
chr18	StringTie	exon	61769277	61769587	1000	.	.	gene_id "MSTRG.84377"; transcript_id "MSTRG.84377.1"; exon_number "1";
chr18	StringTie	transcript	61781700	61782198	1000	.	.	gene_id "MSTRG.84378"; transcript_id "MSTRG.84378.1";
chr18	StringTie	exon	61781700	61782198	1000	.	.	gene_id "MSTRG.84378"; transcript_id "MSTRG.84378.1"; exon_number "1";
chr18	StringTie	transcript	61894355	61905681	1000	+	.	gene_id "MSTRG.84379"; transcript_id "MSTRG.84379.1";
chr18	StringTie	exon	61894355	61894720	1000	+	.	gene_id "MSTRG.84379"; transcript_id "MSTRG.84379.1"; exon_number "1";
chr18	StringTie	exon	61901463	61901634	1000	+	.	gene_id "MSTRG.84379"; transcript_id "MSTRG.84379.1"; exon_number "2";
chr18	StringTie	exon	61905195	61905681	1000	+	.	gene_id "MSTRG.84379"; transcript_id "MSTRG.84379.1"; exon_number "3";
chr18	StringTie	transcript	61894513	61905589	1000	+	.	gene_id "MSTRG.84379"; transcript_id "MSTRG.84379.2";
chr18	StringTie	exon	61894513	61894720	1000	+	.	gene_id "MSTRG.84379"; transcript_id "MSTRG.84379.2"; exon_number "1";
chr18	StringTie	exon	61901154	61901634	1000	+	.	gene_id "MSTRG.84379"; transcript_id "MSTRG.84379.2"; exon_number "2";
chr18	StringTie	exon	61905195	61905589	1000	+	.	gene_id "MSTRG.84379"; transcript_id "MSTRG.84379.2"; exon_number "3";
chr18	StringTie	transcript	61894537	61905641	1000	+	.	gene_id "MSTRG.84379"; transcript_id "MSTRG.84379.3";
chr18	StringTie	exon	61894537	61894720	1000	+	.	gene_id "MSTRG.84379"; transcript_id "MSTRG.84379.3"; exon_number "1";
chr18	StringTie	exon	61901463	61901634	1000	+	.	gene_id "MSTRG.84379"; transcript_id "MSTRG.84379.3"; exon_number "2";
chr18	StringTie	exon	61905287	61905641	1000	+	.	gene_id "MSTRG.84379"; transcript_id "MSTRG.84379.3"; exon_number "3";
chr18	StringTie	transcript	61894537	61895290	1000	+	.	gene_id "MSTRG.84379"; transcript_id "MSTRG.84379.4";
chr18	StringTie	exon	61894537	61894720	1000	+	.	gene_id "MSTRG.84379"; transcript_id "MSTRG.84379.4"; exon_number "1";
chr18	StringTie	exon	61895241	61895290	1000	+	.	gene_id "MSTRG.84379"; transcript_id "MSTRG.84379.4"; exon_number "2";
chr18	StringTie	transcript	61894541	61905616	1000	+	.	gene_id "MSTRG.84379"; transcript_id "MSTRG.84379.5";
chr18	StringTie	exon	61894541	61894720	1000	+	.	gene_id "MSTRG.84379"; transcript_id "MSTRG.84379.5"; exon_number "1";
chr18	StringTie	exon	61905195	61905616	1000	+	.	gene_id "MSTRG.84379"; transcript_id "MSTRG.84379.5"; exon_number "2";
chr18	StringTie	transcript	61898445	61905610	1000	+	.	gene_id "MSTRG.84379"; transcript_id "MSTRG.84379.6";
chr18	StringTie	exon	61898445	61899374	1000	+	.	gene_id "MSTRG.84379"; transcript_id "MSTRG.84379.6"; exon_number "1";
chr18	StringTie	exon	61901154	61901634	1000	+	.	gene_id "MSTRG.84379"; transcript_id "MSTRG.84379.6"; exon_number "2";
chr18	StringTie	exon	61905195	61905610	1000	+	.	gene_id "MSTRG.84379"; transcript_id "MSTRG.84379.6"; exon_number "3";
chr18	StringTie	transcript	61901559	61905693	1000	+	.	gene_id "MSTRG.84379"; transcript_id "MSTRG.84379.7";
chr18	StringTie	exon	61901559	61901597	1000	+	.	gene_id "MSTRG.84379"; transcript_id "MSTRG.84379.7"; exon_number "1";
chr18	StringTie	exon	61905195	61905693	1000	+	.	gene_id "MSTRG.84379"; transcript_id "MSTRG.84379.7"; exon_number "2";
chr1	StringTie	transcript	116249433	116249761	1000	.	.	gene_id "MSTRG.8438"; transcript_id "MSTRG.8438.1";
chr1	StringTie	exon	116249433	116249761	1000	.	.	gene_id "MSTRG.8438"; transcript_id "MSTRG.8438.1"; exon_number "1";
chr18	StringTie	transcript	61897207	61901652	1000	-	.	gene_id "MSTRG.84380"; transcript_id "MSTRG.84380.1";
chr18	StringTie	exon	61897207	61897691	1000	-	.	gene_id "MSTRG.84380"; transcript_id "MSTRG.84380.1"; exon_number "1";
chr18	StringTie	exon	61901078	61901219	1000	-	.	gene_id "MSTRG.84380"; transcript_id "MSTRG.84380.1"; exon_number "2";
chr18	StringTie	exon	61901420	61901652	1000	-	.	gene_id "MSTRG.84380"; transcript_id "MSTRG.84380.1"; exon_number "3";
chr18	StringTie	transcript	61897424	61910418	1000	-	.	gene_id "MSTRG.84380"; transcript_id "MSTRG.84380.10";
chr18	StringTie	exon	61897424	61897691	1000	-	.	gene_id "MSTRG.84380"; transcript_id "MSTRG.84380.10"; exon_number "1";
chr18	StringTie	exon	61901078	61901219	1000	-	.	gene_id "MSTRG.84380"; transcript_id "MSTRG.84380.10"; exon_number "2";
chr18	StringTie	exon	61905366	61905492	1000	-	.	gene_id "MSTRG.84380"; transcript_id "MSTRG.84380.10"; exon_number "3";
chr18	StringTie	exon	61910295	61910418	1000	-	.	gene_id "MSTRG.84380"; transcript_id "MSTRG.84380.10"; exon_number "4";
chr18	StringTie	transcript	61897428	61929937	1000	-	.	gene_id "MSTRG.84380"; transcript_id "MSTRG.84380.11";
chr18	StringTie	exon	61897428	61897691	1000	-	.	gene_id "MSTRG.84380"; transcript_id "MSTRG.84380.11"; exon_number "1";
chr18	StringTie	exon	61910295	61910424	1000	-	.	gene_id "MSTRG.84380"; transcript_id "MSTRG.84380.11"; exon_number "2";
chr18	StringTie	exon	61929768	61929937	1000	-	.	gene_id "MSTRG.84380"; transcript_id "MSTRG.84380.11"; exon_number "3";
chr18	StringTie	transcript	61897431	61925925	1000	-	.	gene_id "MSTRG.84380"; transcript_id "MSTRG.84380.12";
chr18	StringTie	exon	61897431	61897691	1000	-	.	gene_id "MSTRG.84380"; transcript_id "MSTRG.84380.12"; exon_number "1";
chr18	StringTie	exon	61925890	61925925	1000	-	.	gene_id "MSTRG.84380"; transcript_id "MSTRG.84380.12"; exon_number "2";
chr18	StringTie	transcript	61897434	61929985	1000	-	.	gene_id "MSTRG.84380"; transcript_id "MSTRG.84380.13";
chr18	StringTie	exon	61897434	61897691	1000	-	.	gene_id "MSTRG.84380"; transcript_id "MSTRG.84380.13"; exon_number "1";
chr18	StringTie	exon	61901078	61901219	1000	-	.	gene_id "MSTRG.84380"; transcript_id "MSTRG.84380.13"; exon_number "2";
chr18	StringTie	exon	61905455	61905492	1000	-	.	gene_id "MSTRG.84380"; transcript_id "MSTRG.84380.13"; exon_number "3";
chr18	StringTie	exon	61910295	61910424	1000	-	.	gene_id "MSTRG.84380"; transcript_id "MSTRG.84380.13"; exon_number "4";
chr18	StringTie	exon	61929768	61929985	1000	-	.	gene_id "MSTRG.84380"; transcript_id "MSTRG.84380.13"; exon_number "5";
chr18	StringTie	transcript	61897449	61929837	1000	-	.	gene_id "MSTRG.84380"; transcript_id "MSTRG.84380.14";
chr18	StringTie	exon	61897449	61897691	1000	-	.	gene_id "MSTRG.84380"; transcript_id "MSTRG.84380.14"; exon_number "1";
chr18	StringTie	exon	61901078	61901219	1000	-	.	gene_id "MSTRG.84380"; transcript_id "MSTRG.84380.14"; exon_number "2";
chr18	StringTie	exon	61929768	61929837	1000	-	.	gene_id "MSTRG.84380"; transcript_id "MSTRG.84380.14"; exon_number "3";
chr18	StringTie	transcript	61897449	61925904	1000	-	.	gene_id "MSTRG.84380"; transcript_id "MSTRG.84380.15";
chr18	StringTie	exon	61897449	61897691	1000	-	.	gene_id "MSTRG.84380"; transcript_id "MSTRG.84380.15"; exon_number "1";
chr18	StringTie	exon	61901078	61901219	1000	-	.	gene_id "MSTRG.84380"; transcript_id "MSTRG.84380.15"; exon_number "2";
chr18	StringTie	exon	61905247	61905492	1000	-	.	gene_id "MSTRG.84380"; transcript_id "MSTRG.84380.15"; exon_number "3";
chr18	StringTie	exon	61910295	61910424	1000	-	.	gene_id "MSTRG.84380"; transcript_id "MSTRG.84380.15"; exon_number "4";
chr18	StringTie	exon	61925890	61925904	1000	-	.	gene_id "MSTRG.84380"; transcript_id "MSTRG.84380.15"; exon_number "5";
chr18	StringTie	transcript	61897460	61916490	1000	-	.	gene_id "MSTRG.84380"; transcript_id "MSTRG.84380.16";
chr18	StringTie	exon	61897460	61897691	1000	-	.	gene_id "MSTRG.84380"; transcript_id "MSTRG.84380.16"; exon_number "1";
chr18	StringTie	exon	61916464	61916490	1000	-	.	gene_id "MSTRG.84380"; transcript_id "MSTRG.84380.16"; exon_number "2";
chr18	StringTie	transcript	61897344	61912415	1000	-	.	gene_id "MSTRG.84380"; transcript_id "MSTRG.84380.2";
chr18	StringTie	exon	61897344	61897691	1000	-	.	gene_id "MSTRG.84380"; transcript_id "MSTRG.84380.2"; exon_number "1";
chr18	StringTie	exon	61901078	61901219	1000	-	.	gene_id "MSTRG.84380"; transcript_id "MSTRG.84380.2"; exon_number "2";
chr18	StringTie	exon	61910295	61910424	1000	-	.	gene_id "MSTRG.84380"; transcript_id "MSTRG.84380.2"; exon_number "3";
chr18	StringTie	exon	61912267	61912415	1000	-	.	gene_id "MSTRG.84380"; transcript_id "MSTRG.84380.2"; exon_number "4";
chr18	StringTie	transcript	61897351	61930446	1000	-	.	gene_id "MSTRG.84380"; transcript_id "MSTRG.84380.3";
chr18	StringTie	exon	61897351	61897691	1000	-	.	gene_id "MSTRG.84380"; transcript_id "MSTRG.84380.3"; exon_number "1";
chr18	StringTie	exon	61901078	61901219	1000	-	.	gene_id "MSTRG.84380"; transcript_id "MSTRG.84380.3"; exon_number "2";
chr18	StringTie	exon	61910295	61910424	1000	-	.	gene_id "MSTRG.84380"; transcript_id "MSTRG.84380.3"; exon_number "3";
chr18	StringTie	exon	61929768	61930152	1000	-	.	gene_id "MSTRG.84380"; transcript_id "MSTRG.84380.3"; exon_number "4";
chr18	StringTie	exon	61930421	61930446	1000	-	.	gene_id "MSTRG.84380"; transcript_id "MSTRG.84380.3"; exon_number "5";
chr18	StringTie	transcript	61897380	61904348	1000	-	.	gene_id "MSTRG.84380"; transcript_id "MSTRG.84380.4";
chr18	StringTie	exon	61897380	61897691	1000	-	.	gene_id "MSTRG.84380"; transcript_id "MSTRG.84380.4"; exon_number "1";
chr18	StringTie	exon	61901078	61901219	1000	-	.	gene_id "MSTRG.84380"; transcript_id "MSTRG.84380.4"; exon_number "2";
chr18	StringTie	exon	61904214	61904348	1000	-	.	gene_id "MSTRG.84380"; transcript_id "MSTRG.84380.4"; exon_number "3";
chr18	StringTie	transcript	61897385	61908687	1000	-	.	gene_id "MSTRG.84380"; transcript_id "MSTRG.84380.5";
chr18	StringTie	exon	61897385	61897691	1000	-	.	gene_id "MSTRG.84380"; transcript_id "MSTRG.84380.5"; exon_number "1";
chr18	StringTie	exon	61901078	61901219	1000	-	.	gene_id "MSTRG.84380"; transcript_id "MSTRG.84380.5"; exon_number "2";
chr18	StringTie	exon	61908606	61908687	1000	-	.	gene_id "MSTRG.84380"; transcript_id "MSTRG.84380.5"; exon_number "3";
chr18	StringTie	transcript	61897392	61910978	1000	-	.	gene_id "MSTRG.84380"; transcript_id "MSTRG.84380.6";
chr18	StringTie	exon	61897392	61897691	1000	-	.	gene_id "MSTRG.84380"; transcript_id "MSTRG.84380.6"; exon_number "1";
chr18	StringTie	exon	61904214	61905492	1000	-	.	gene_id "MSTRG.84380"; transcript_id "MSTRG.84380.6"; exon_number "2";
chr18	StringTie	exon	61910295	61910978	1000	-	.	gene_id "MSTRG.84380"; transcript_id "MSTRG.84380.6"; exon_number "3";
chr18	StringTie	transcript	61897402	61926004	1000	-	.	gene_id "MSTRG.84380"; transcript_id "MSTRG.84380.7";
chr18	StringTie	exon	61897402	61897691	1000	-	.	gene_id "MSTRG.84380"; transcript_id "MSTRG.84380.7"; exon_number "1";
chr18	StringTie	exon	61901078	61901219	1000	-	.	gene_id "MSTRG.84380"; transcript_id "MSTRG.84380.7"; exon_number "2";
chr18	StringTie	exon	61925890	61926004	1000	-	.	gene_id "MSTRG.84380"; transcript_id "MSTRG.84380.7"; exon_number "3";
chr18	StringTie	transcript	61897418	61916546	1000	-	.	gene_id "MSTRG.84380"; transcript_id "MSTRG.84380.8";
chr18	StringTie	exon	61897418	61897691	1000	-	.	gene_id "MSTRG.84380"; transcript_id "MSTRG.84380.8"; exon_number "1";
chr18	StringTie	exon	61901078	61901219	1000	-	.	gene_id "MSTRG.84380"; transcript_id "MSTRG.84380.8"; exon_number "2";
chr18	StringTie	exon	61916464	61916546	1000	-	.	gene_id "MSTRG.84380"; transcript_id "MSTRG.84380.8"; exon_number "3";
chr18	StringTie	transcript	61897418	61916546	1000	-	.	gene_id "MSTRG.84380"; transcript_id "MSTRG.84380.9";
chr18	StringTie	exon	61897418	61897691	1000	-	.	gene_id "MSTRG.84380"; transcript_id "MSTRG.84380.9"; exon_number "1";
chr18	StringTie	exon	61901078	61901219	1000	-	.	gene_id "MSTRG.84380"; transcript_id "MSTRG.84380.9"; exon_number "2";
chr18	StringTie	exon	61910295	61910424	1000	-	.	gene_id "MSTRG.84380"; transcript_id "MSTRG.84380.9"; exon_number "3";
chr18	StringTie	exon	61916464	61916546	1000	-	.	gene_id "MSTRG.84380"; transcript_id "MSTRG.84380.9"; exon_number "4";
chr18	StringTie	transcript	62312348	62315023	1000	.	.	gene_id "MSTRG.84381"; transcript_id "MSTRG.84381.1";
chr18	StringTie	exon	62312348	62315023	1000	.	.	gene_id "MSTRG.84381"; transcript_id "MSTRG.84381.1"; exon_number "1";
chr18	StringTie	transcript	62316882	62317162	1000	.	.	gene_id "MSTRG.84382"; transcript_id "MSTRG.84382.1";
chr18	StringTie	exon	62316882	62317162	1000	.	.	gene_id "MSTRG.84382"; transcript_id "MSTRG.84382.1"; exon_number "1";
chr18	StringTie	transcript	62317636	62318736	1000	.	.	gene_id "MSTRG.84383"; transcript_id "MSTRG.84383.1";
chr18	StringTie	exon	62317636	62318736	1000	.	.	gene_id "MSTRG.84383"; transcript_id "MSTRG.84383.1"; exon_number "1";
chr18	StringTie	transcript	62321551	62321978	1000	+	.	gene_id "MSTRG.84384"; transcript_id "MSTRG.84384.1";
chr18	StringTie	exon	62321551	62321978	1000	+	.	gene_id "MSTRG.84384"; transcript_id "MSTRG.84384.1"; exon_number "1";
chr18	StringTie	transcript	62325287	62387659	1000	+	.	gene_id "MSTRG.84385"; transcript_id "ENST00000269485"; gene_name "TNFRSF11A"; ref_gene_id "ENSG00000141655";
chr18	StringTie	exon	62325287	62325427	1000	+	.	gene_id "MSTRG.84385"; transcript_id "ENST00000269485"; exon_number "1"; gene_name "TNFRSF11A"; ref_gene_id "ENSG00000141655";
chr18	StringTie	exon	62348168	62348249	1000	+	.	gene_id "MSTRG.84385"; transcript_id "ENST00000269485"; exon_number "2"; gene_name "TNFRSF11A"; ref_gene_id "ENSG00000141655";
chr18	StringTie	exon	62349812	62349937	1000	+	.	gene_id "MSTRG.84385"; transcript_id "ENST00000269485"; exon_number "3"; gene_name "TNFRSF11A"; ref_gene_id "ENSG00000141655";
chr18	StringTie	exon	62354391	62354534	1000	+	.	gene_id "MSTRG.84385"; transcript_id "ENST00000269485"; exon_number "4"; gene_name "TNFRSF11A"; ref_gene_id "ENSG00000141655";
chr18	StringTie	exon	62358248	62358341	1000	+	.	gene_id "MSTRG.84385"; transcript_id "ENST00000269485"; exon_number "5"; gene_name "TNFRSF11A"; ref_gene_id "ENSG00000141655";
chr18	StringTie	exon	62359955	62360049	1000	+	.	gene_id "MSTRG.84385"; transcript_id "ENST00000269485"; exon_number "6"; gene_name "TNFRSF11A"; ref_gene_id "ENSG00000141655";
chr18	StringTie	exon	62384751	62387659	1000	+	.	gene_id "MSTRG.84385"; transcript_id "ENST00000269485"; exon_number "7"; gene_name "TNFRSF11A"; ref_gene_id "ENSG00000141655";
chr18	StringTie	transcript	62325315	62391292	1000	+	.	gene_id "MSTRG.84385"; transcript_id "ENST00000586569"; gene_name "TNFRSF11A"; ref_gene_id "ENSG00000141655";
chr18	StringTie	exon	62325315	62325427	1000	+	.	gene_id "MSTRG.84385"; transcript_id "ENST00000586569"; exon_number "1"; gene_name "TNFRSF11A"; ref_gene_id "ENSG00000141655";
chr18	StringTie	exon	62348168	62348249	1000	+	.	gene_id "MSTRG.84385"; transcript_id "ENST00000586569"; exon_number "2"; gene_name "TNFRSF11A"; ref_gene_id "ENSG00000141655";
chr18	StringTie	exon	62349812	62349937	1000	+	.	gene_id "MSTRG.84385"; transcript_id "ENST00000586569"; exon_number "3"; gene_name "TNFRSF11A"; ref_gene_id "ENSG00000141655";
chr18	StringTie	exon	62354391	62354534	1000	+	.	gene_id "MSTRG.84385"; transcript_id "ENST00000586569"; exon_number "4"; gene_name "TNFRSF11A"; ref_gene_id "ENSG00000141655";
chr18	StringTie	exon	62358248	62358341	1000	+	.	gene_id "MSTRG.84385"; transcript_id "ENST00000586569"; exon_number "5"; gene_name "TNFRSF11A"; ref_gene_id "ENSG00000141655";
chr18	StringTie	exon	62359955	62360049	1000	+	.	gene_id "MSTRG.84385"; transcript_id "ENST00000586569"; exon_number "6"; gene_name "TNFRSF11A"; ref_gene_id "ENSG00000141655";
chr18	StringTie	exon	62361680	62361793	1000	+	.	gene_id "MSTRG.84385"; transcript_id "ENST00000586569"; exon_number "7"; gene_name "TNFRSF11A"; ref_gene_id "ENSG00000141655";
chr18	StringTie	exon	62366708	62366760	1000	+	.	gene_id "MSTRG.84385"; transcript_id "ENST00000586569"; exon_number "8"; gene_name "TNFRSF11A"; ref_gene_id "ENSG00000141655";
chr18	StringTie	exon	62368701	62369484	1000	+	.	gene_id "MSTRG.84385"; transcript_id "ENST00000586569"; exon_number "9"; gene_name "TNFRSF11A"; ref_gene_id "ENSG00000141655";
chr18	StringTie	exon	62384751	62391292	1000	+	.	gene_id "MSTRG.84385"; transcript_id "ENST00000586569"; exon_number "10"; gene_name "TNFRSF11A"; ref_gene_id "ENSG00000141655";
chr18	StringTie	transcript	62357903	62360043	1000	+	.	gene_id "MSTRG.84385"; transcript_id "ENST00000587697"; gene_name "TNFRSF11A"; ref_gene_id "ENSG00000141655";
chr18	StringTie	exon	62357903	62358341	1000	+	.	gene_id "MSTRG.84385"; transcript_id "ENST00000587697"; exon_number "1"; gene_name "TNFRSF11A"; ref_gene_id "ENSG00000141655";
chr18	StringTie	exon	62359955	62360043	1000	+	.	gene_id "MSTRG.84385"; transcript_id "ENST00000587697"; exon_number "2"; gene_name "TNFRSF11A"; ref_gene_id "ENSG00000141655";
chr18	StringTie	transcript	62325326	62336786	1000	+	.	gene_id "MSTRG.84385"; transcript_id "ENST00000592013"; gene_name "TNFRSF11A"; ref_gene_id "ENSG00000141655";
chr18	StringTie	exon	62325326	62325427	1000	+	.	gene_id "MSTRG.84385"; transcript_id "ENST00000592013"; exon_number "1"; gene_name "TNFRSF11A"; ref_gene_id "ENSG00000141655";
chr18	StringTie	exon	62336314	62336786	1000	+	.	gene_id "MSTRG.84385"; transcript_id "ENST00000592013"; exon_number "2"; gene_name "TNFRSF11A"; ref_gene_id "ENSG00000141655";
chr18	StringTie	transcript	62325287	62387710	1000	+	.	gene_id "MSTRG.84385"; transcript_id "ENST00000616710"; gene_name "TNFRSF11A"; ref_gene_id "ENSG00000141655";
chr18	StringTie	exon	62325287	62325427	1000	+	.	gene_id "MSTRG.84385"; transcript_id "ENST00000616710"; exon_number "1"; gene_name "TNFRSF11A"; ref_gene_id "ENSG00000141655";
chr18	StringTie	exon	62348168	62348249	1000	+	.	gene_id "MSTRG.84385"; transcript_id "ENST00000616710"; exon_number "2"; gene_name "TNFRSF11A"; ref_gene_id "ENSG00000141655";
chr18	StringTie	exon	62349812	62349937	1000	+	.	gene_id "MSTRG.84385"; transcript_id "ENST00000616710"; exon_number "3"; gene_name "TNFRSF11A"; ref_gene_id "ENSG00000141655";
chr18	StringTie	exon	62354391	62354534	1000	+	.	gene_id "MSTRG.84385"; transcript_id "ENST00000616710"; exon_number "4"; gene_name "TNFRSF11A"; ref_gene_id "ENSG00000141655";
chr18	StringTie	exon	62358248	62358341	1000	+	.	gene_id "MSTRG.84385"; transcript_id "ENST00000616710"; exon_number "5"; gene_name "TNFRSF11A"; ref_gene_id "ENSG00000141655";
chr18	StringTie	exon	62359955	62360049	1000	+	.	gene_id "MSTRG.84385"; transcript_id "ENST00000616710"; exon_number "6"; gene_name "TNFRSF11A"; ref_gene_id "ENSG00000141655";
chr18	StringTie	exon	62361680	62361793	1000	+	.	gene_id "MSTRG.84385"; transcript_id "ENST00000616710"; exon_number "7"; gene_name "TNFRSF11A"; ref_gene_id "ENSG00000141655";
chr18	StringTie	exon	62366708	62366760	1000	+	.	gene_id "MSTRG.84385"; transcript_id "ENST00000616710"; exon_number "8"; gene_name "TNFRSF11A"; ref_gene_id "ENSG00000141655";
chr18	StringTie	exon	62384751	62387710	1000	+	.	gene_id "MSTRG.84385"; transcript_id "ENST00000616710"; exon_number "9"; gene_name "TNFRSF11A"; ref_gene_id "ENSG00000141655";
chr18	StringTie	transcript	62325287	62387710	1000	+	.	gene_id "MSTRG.84385"; transcript_id "ENST00000617039"; gene_name "TNFRSF11A"; ref_gene_id "ENSG00000141655";
chr18	StringTie	exon	62325287	62325427	1000	+	.	gene_id "MSTRG.84385"; transcript_id "ENST00000617039"; exon_number "1"; gene_name "TNFRSF11A"; ref_gene_id "ENSG00000141655";
chr18	StringTie	exon	62348168	62348249	1000	+	.	gene_id "MSTRG.84385"; transcript_id "ENST00000617039"; exon_number "2"; gene_name "TNFRSF11A"; ref_gene_id "ENSG00000141655";
chr18	StringTie	exon	62349812	62349937	1000	+	.	gene_id "MSTRG.84385"; transcript_id "ENST00000617039"; exon_number "3"; gene_name "TNFRSF11A"; ref_gene_id "ENSG00000141655";
chr18	StringTie	exon	62354391	62354534	1000	+	.	gene_id "MSTRG.84385"; transcript_id "ENST00000617039"; exon_number "4"; gene_name "TNFRSF11A"; ref_gene_id "ENSG00000141655";
chr18	StringTie	exon	62358248	62358341	1000	+	.	gene_id "MSTRG.84385"; transcript_id "ENST00000617039"; exon_number "5"; gene_name "TNFRSF11A"; ref_gene_id "ENSG00000141655";
chr18	StringTie	exon	62359955	62360049	1000	+	.	gene_id "MSTRG.84385"; transcript_id "ENST00000617039"; exon_number "6"; gene_name "TNFRSF11A"; ref_gene_id "ENSG00000141655";
chr18	StringTie	exon	62361680	62361793	1000	+	.	gene_id "MSTRG.84385"; transcript_id "ENST00000617039"; exon_number "7"; gene_name "TNFRSF11A"; ref_gene_id "ENSG00000141655";
chr18	StringTie	exon	62384751	62387710	1000	+	.	gene_id "MSTRG.84385"; transcript_id "ENST00000617039"; exon_number "8"; gene_name "TNFRSF11A"; ref_gene_id "ENSG00000141655";
chr18	StringTie	transcript	62323392	62391283	1000	+	.	gene_id "MSTRG.84385"; transcript_id "MSTRG.84385.1";
chr18	StringTie	exon	62323392	62323642	1000	+	.	gene_id "MSTRG.84385"; transcript_id "MSTRG.84385.1"; exon_number "1";
chr18	StringTie	exon	62348168	62348249	1000	+	.	gene_id "MSTRG.84385"; transcript_id "MSTRG.84385.1"; exon_number "2";
chr18	StringTie	exon	62349812	62349937	1000	+	.	gene_id "MSTRG.84385"; transcript_id "MSTRG.84385.1"; exon_number "3";
chr18	StringTie	exon	62354391	62358341	1000	+	.	gene_id "MSTRG.84385"; transcript_id "MSTRG.84385.1"; exon_number "4";
chr18	StringTie	exon	62359955	62360049	1000	+	.	gene_id "MSTRG.84385"; transcript_id "MSTRG.84385.1"; exon_number "5";
chr18	StringTie	exon	62361680	62361793	1000	+	.	gene_id "MSTRG.84385"; transcript_id "MSTRG.84385.1"; exon_number "6";
chr18	StringTie	exon	62366708	62366760	1000	+	.	gene_id "MSTRG.84385"; transcript_id "MSTRG.84385.1"; exon_number "7";
chr18	StringTie	exon	62368701	62369484	1000	+	.	gene_id "MSTRG.84385"; transcript_id "MSTRG.84385.1"; exon_number "8";
chr18	StringTie	exon	62384751	62391283	1000	+	.	gene_id "MSTRG.84385"; transcript_id "MSTRG.84385.1"; exon_number "9";
chr18	StringTie	transcript	62325263	62392467	1000	+	.	gene_id "MSTRG.84385"; transcript_id "MSTRG.84385.10";
chr18	StringTie	exon	62325263	62325427	1000	+	.	gene_id "MSTRG.84385"; transcript_id "MSTRG.84385.10"; exon_number "1";
chr18	StringTie	exon	62348168	62348249	1000	+	.	gene_id "MSTRG.84385"; transcript_id "MSTRG.84385.10"; exon_number "2";
chr18	StringTie	exon	62349812	62349937	1000	+	.	gene_id "MSTRG.84385"; transcript_id "MSTRG.84385.10"; exon_number "3";
chr18	StringTie	exon	62354391	62354549	1000	+	.	gene_id "MSTRG.84385"; transcript_id "MSTRG.84385.10"; exon_number "4";
chr18	StringTie	exon	62358248	62358341	1000	+	.	gene_id "MSTRG.84385"; transcript_id "MSTRG.84385.10"; exon_number "5";
chr18	StringTie	exon	62359955	62360049	1000	+	.	gene_id "MSTRG.84385"; transcript_id "MSTRG.84385.10"; exon_number "6";
chr18	StringTie	exon	62361680	62361793	1000	+	.	gene_id "MSTRG.84385"; transcript_id "MSTRG.84385.10"; exon_number "7";
chr18	StringTie	exon	62366708	62366760	1000	+	.	gene_id "MSTRG.84385"; transcript_id "MSTRG.84385.10"; exon_number "8";
chr18	StringTie	exon	62368701	62369484	1000	+	.	gene_id "MSTRG.84385"; transcript_id "MSTRG.84385.10"; exon_number "9";
chr18	StringTie	exon	62384751	62392467	1000	+	.	gene_id "MSTRG.84385"; transcript_id "MSTRG.84385.10"; exon_number "10";
chr18	StringTie	transcript	62325265	62391965	1000	+	.	gene_id "MSTRG.84385"; transcript_id "MSTRG.84385.11";
chr18	StringTie	exon	62325265	62325427	1000	+	.	gene_id "MSTRG.84385"; transcript_id "MSTRG.84385.11"; exon_number "1";
chr18	StringTie	exon	62336314	62336387	1000	+	.	gene_id "MSTRG.84385"; transcript_id "MSTRG.84385.11"; exon_number "2";
chr18	StringTie	exon	62348168	62348249	1000	+	.	gene_id "MSTRG.84385"; transcript_id "MSTRG.84385.11"; exon_number "3";
chr18	StringTie	exon	62349812	62349937	1000	+	.	gene_id "MSTRG.84385"; transcript_id "MSTRG.84385.11"; exon_number "4";
chr18	StringTie	exon	62354391	62354549	1000	+	.	gene_id "MSTRG.84385"; transcript_id "MSTRG.84385.11"; exon_number "5";
chr18	StringTie	exon	62358248	62358341	1000	+	.	gene_id "MSTRG.84385"; transcript_id "MSTRG.84385.11"; exon_number "6";
chr18	StringTie	exon	62359955	62360049	1000	+	.	gene_id "MSTRG.84385"; transcript_id "MSTRG.84385.11"; exon_number "7";
chr18	StringTie	exon	62361680	62361793	1000	+	.	gene_id "MSTRG.84385"; transcript_id "MSTRG.84385.11"; exon_number "8";
chr18	StringTie	exon	62366708	62366760	1000	+	.	gene_id "MSTRG.84385"; transcript_id "MSTRG.84385.11"; exon_number "9";
chr18	StringTie	exon	62368701	62369484	1000	+	.	gene_id "MSTRG.84385"; transcript_id "MSTRG.84385.11"; exon_number "10";
chr18	StringTie	exon	62384751	62391965	1000	+	.	gene_id "MSTRG.84385"; transcript_id "MSTRG.84385.11"; exon_number "11";
chr18	StringTie	transcript	62325265	62391293	1000	+	.	gene_id "MSTRG.84385"; transcript_id "MSTRG.84385.12";
chr18	StringTie	exon	62325265	62325427	1000	+	.	gene_id "MSTRG.84385"; transcript_id "MSTRG.84385.12"; exon_number "1";
chr18	StringTie	exon	62336314	62336387	1000	+	.	gene_id "MSTRG.84385"; transcript_id "MSTRG.84385.12"; exon_number "2";
chr18	StringTie	exon	62348168	62348249	1000	+	.	gene_id "MSTRG.84385"; transcript_id "MSTRG.84385.12"; exon_number "3";
chr18	StringTie	exon	62349812	62349937	1000	+	.	gene_id "MSTRG.84385"; transcript_id "MSTRG.84385.12"; exon_number "4";
chr18	StringTie	exon	62354391	62358341	1000	+	.	gene_id "MSTRG.84385"; transcript_id "MSTRG.84385.12"; exon_number "5";
chr18	StringTie	exon	62359955	62360049	1000	+	.	gene_id "MSTRG.84385"; transcript_id "MSTRG.84385.12"; exon_number "6";
chr18	StringTie	exon	62361680	62361793	1000	+	.	gene_id "MSTRG.84385"; transcript_id "MSTRG.84385.12"; exon_number "7";
chr18	StringTie	exon	62366708	62366760	1000	+	.	gene_id "MSTRG.84385"; transcript_id "MSTRG.84385.12"; exon_number "8";
chr18	StringTie	exon	62368664	62369484	1000	+	.	gene_id "MSTRG.84385"; transcript_id "MSTRG.84385.12"; exon_number "9";
chr18	StringTie	exon	62379257	62379404	1000	+	.	gene_id "MSTRG.84385"; transcript_id "MSTRG.84385.12"; exon_number "10";
chr18	StringTie	exon	62384751	62391293	1000	+	.	gene_id "MSTRG.84385"; transcript_id "MSTRG.84385.12"; exon_number "11";
chr18	StringTie	transcript	62325269	62391441	1000	+	.	gene_id "MSTRG.84385"; transcript_id "MSTRG.84385.13";
chr18	StringTie	exon	62325269	62325427	1000	+	.	gene_id "MSTRG.84385"; transcript_id "MSTRG.84385.13"; exon_number "1";
chr18	StringTie	exon	62348168	62348249	1000	+	.	gene_id "MSTRG.84385"; transcript_id "MSTRG.84385.13"; exon_number "2";
chr18	StringTie	exon	62349812	62349937	1000	+	.	gene_id "MSTRG.84385"; transcript_id "MSTRG.84385.13"; exon_number "3";
chr18	StringTie	exon	62354391	62354534	1000	+	.	gene_id "MSTRG.84385"; transcript_id "MSTRG.84385.13"; exon_number "4";
chr18	StringTie	exon	62358290	62358341	1000	+	.	gene_id "MSTRG.84385"; transcript_id "MSTRG.84385.13"; exon_number "5";
chr18	StringTie	exon	62359955	62360049	1000	+	.	gene_id "MSTRG.84385"; transcript_id "MSTRG.84385.13"; exon_number "6";
chr18	StringTie	exon	62361680	62361793	1000	+	.	gene_id "MSTRG.84385"; transcript_id "MSTRG.84385.13"; exon_number "7";
chr18	StringTie	exon	62366708	62366760	1000	+	.	gene_id "MSTRG.84385"; transcript_id "MSTRG.84385.13"; exon_number "8";
chr18	StringTie	exon	62368701	62369484	1000	+	.	gene_id "MSTRG.84385"; transcript_id "MSTRG.84385.13"; exon_number "9";
chr18	StringTie	exon	62384751	62391441	1000	+	.	gene_id "MSTRG.84385"; transcript_id "MSTRG.84385.13"; exon_number "10";
chr18	StringTie	transcript	62325269	62391290	1000	+	.	gene_id "MSTRG.84385"; transcript_id "MSTRG.84385.14";
chr18	StringTie	exon	62325269	62325427	1000	+	.	gene_id "MSTRG.84385"; transcript_id "MSTRG.84385.14"; exon_number "1";
chr18	StringTie	exon	62336314	62336387	1000	+	.	gene_id "MSTRG.84385"; transcript_id "MSTRG.84385.14"; exon_number "2";
chr18	StringTie	exon	62348168	62348249	1000	+	.	gene_id "MSTRG.84385"; transcript_id "MSTRG.84385.14"; exon_number "3";
chr18	StringTie	exon	62349812	62349937	1000	+	.	gene_id "MSTRG.84385"; transcript_id "MSTRG.84385.14"; exon_number "4";
chr18	StringTie	exon	62354391	62354549	1000	+	.	gene_id "MSTRG.84385"; transcript_id "MSTRG.84385.14"; exon_number "5";
chr18	StringTie	exon	62358248	62358341	1000	+	.	gene_id "MSTRG.84385"; transcript_id "MSTRG.84385.14"; exon_number "6";
chr18	StringTie	exon	62359955	62360049	1000	+	.	gene_id "MSTRG.84385"; transcript_id "MSTRG.84385.14"; exon_number "7";
chr18	StringTie	exon	62361680	62361793	1000	+	.	gene_id "MSTRG.84385"; transcript_id "MSTRG.84385.14"; exon_number "8";
chr18	StringTie	exon	62366708	62366760	1000	+	.	gene_id "MSTRG.84385"; transcript_id "MSTRG.84385.14"; exon_number "9";
chr18	StringTie	exon	62368664	62369484	1000	+	.	gene_id "MSTRG.84385"; transcript_id "MSTRG.84385.14"; exon_number "10";
chr18	StringTie	exon	62384751	62391290	1000	+	.	gene_id "MSTRG.84385"; transcript_id "MSTRG.84385.14"; exon_number "11";
chr18	StringTie	transcript	62325271	62387686	1000	+	.	gene_id "MSTRG.84385"; transcript_id "MSTRG.84385.15";
chr18	StringTie	exon	62325271	62325427	1000	+	.	gene_id "MSTRG.84385"; transcript_id "MSTRG.84385.15"; exon_number "1";
chr18	StringTie	exon	62348168	62348249	1000	+	.	gene_id "MSTRG.84385"; transcript_id "MSTRG.84385.15"; exon_number "2";
chr18	StringTie	exon	62349812	62349937	1000	+	.	gene_id "MSTRG.84385"; transcript_id "MSTRG.84385.15"; exon_number "3";
chr18	StringTie	exon	62354391	62358341	1000	+	.	gene_id "MSTRG.84385"; transcript_id "MSTRG.84385.15"; exon_number "4";
chr18	StringTie	exon	62359955	62360049	1000	+	.	gene_id "MSTRG.84385"; transcript_id "MSTRG.84385.15"; exon_number "5";
chr18	StringTie	exon	62366708	62366760	1000	+	.	gene_id "MSTRG.84385"; transcript_id "MSTRG.84385.15"; exon_number "6";
chr18	StringTie	exon	62368701	62369484	1000	+	.	gene_id "MSTRG.84385"; transcript_id "MSTRG.84385.15"; exon_number "7";
chr18	StringTie	exon	62384751	62387686	1000	+	.	gene_id "MSTRG.84385"; transcript_id "MSTRG.84385.15"; exon_number "8";
chr18	StringTie	transcript	62325271	62391302	1000	+	.	gene_id "MSTRG.84385"; transcript_id "MSTRG.84385.16";
chr18	StringTie	exon	62325271	62325427	1000	+	.	gene_id "MSTRG.84385"; transcript_id "MSTRG.84385.16"; exon_number "1";
chr18	StringTie	exon	62336314	62336387	1000	+	.	gene_id "MSTRG.84385"; transcript_id "MSTRG.84385.16"; exon_number "2";
chr18	StringTie	exon	62348168	62348249	1000	+	.	gene_id "MSTRG.84385"; transcript_id "MSTRG.84385.16"; exon_number "3";
chr18	StringTie	exon	62349812	62349937	1000	+	.	gene_id "MSTRG.84385"; transcript_id "MSTRG.84385.16"; exon_number "4";
chr18	StringTie	exon	62354391	62354534	1000	+	.	gene_id "MSTRG.84385"; transcript_id "MSTRG.84385.16"; exon_number "5";
chr18	StringTie	exon	62358248	62358341	1000	+	.	gene_id "MSTRG.84385"; transcript_id "MSTRG.84385.16"; exon_number "6";
chr18	StringTie	exon	62359955	62360049	1000	+	.	gene_id "MSTRG.84385"; transcript_id "MSTRG.84385.16"; exon_number "7";
chr18	StringTie	exon	62361680	62361793	1000	+	.	gene_id "MSTRG.84385"; transcript_id "MSTRG.84385.16"; exon_number "8";
chr18	StringTie	exon	62366708	62366760	1000	+	.	gene_id "MSTRG.84385"; transcript_id "MSTRG.84385.16"; exon_number "9";
chr18	StringTie	exon	62368701	62369484	1000	+	.	gene_id "MSTRG.84385"; transcript_id "MSTRG.84385.16"; exon_number "10";
chr18	StringTie	exon	62379257	62379404	1000	+	.	gene_id "MSTRG.84385"; transcript_id "MSTRG.84385.16"; exon_number "11";
chr18	StringTie	exon	62384751	62391302	1000	+	.	gene_id "MSTRG.84385"; transcript_id "MSTRG.84385.16"; exon_number "12";
chr18	StringTie	transcript	62325275	62391384	1000	+	.	gene_id "MSTRG.84385"; transcript_id "MSTRG.84385.17";
chr18	StringTie	exon	62325275	62325427	1000	+	.	gene_id "MSTRG.84385"; transcript_id "MSTRG.84385.17"; exon_number "1";
chr18	StringTie	exon	62336314	62336387	1000	+	.	gene_id "MSTRG.84385"; transcript_id "MSTRG.84385.17"; exon_number "2";
chr18	StringTie	exon	62348168	62348249	1000	+	.	gene_id "MSTRG.84385"; transcript_id "MSTRG.84385.17"; exon_number "3";
chr18	StringTie	exon	62349812	62349937	1000	+	.	gene_id "MSTRG.84385"; transcript_id "MSTRG.84385.17"; exon_number "4";
chr18	StringTie	exon	62354391	62354549	1000	+	.	gene_id "MSTRG.84385"; transcript_id "MSTRG.84385.17"; exon_number "5";
chr18	StringTie	exon	62358248	62358341	1000	+	.	gene_id "MSTRG.84385"; transcript_id "MSTRG.84385.17"; exon_number "6";
chr18	StringTie	exon	62359955	62360049	1000	+	.	gene_id "MSTRG.84385"; transcript_id "MSTRG.84385.17"; exon_number "7";
chr18	StringTie	exon	62361680	62361793	1000	+	.	gene_id "MSTRG.84385"; transcript_id "MSTRG.84385.17"; exon_number "8";
chr18	StringTie	exon	62366708	62366760	1000	+	.	gene_id "MSTRG.84385"; transcript_id "MSTRG.84385.17"; exon_number "9";
chr18	StringTie	exon	62368701	62369484	1000	+	.	gene_id "MSTRG.84385"; transcript_id "MSTRG.84385.17"; exon_number "10";
chr18	StringTie	exon	62379257	62379404	1000	+	.	gene_id "MSTRG.84385"; transcript_id "MSTRG.84385.17"; exon_number "11";
chr18	StringTie	exon	62384751	62391384	1000	+	.	gene_id "MSTRG.84385"; transcript_id "MSTRG.84385.17"; exon_number "12";
chr18	StringTie	transcript	62325286	62391332	1000	+	.	gene_id "MSTRG.84385"; transcript_id "MSTRG.84385.18";
chr18	StringTie	exon	62325286	62325427	1000	+	.	gene_id "MSTRG.84385"; transcript_id "MSTRG.84385.18"; exon_number "1";
chr18	StringTie	exon	62348113	62348249	1000	+	.	gene_id "MSTRG.84385"; transcript_id "MSTRG.84385.18"; exon_number "2";
chr18	StringTie	exon	62349812	62349937	1000	+	.	gene_id "MSTRG.84385"; transcript_id "MSTRG.84385.18"; exon_number "3";
chr18	StringTie	exon	62354391	62354549	1000	+	.	gene_id "MSTRG.84385"; transcript_id "MSTRG.84385.18"; exon_number "4";
chr18	StringTie	exon	62358253	62358341	1000	+	.	gene_id "MSTRG.84385"; transcript_id "MSTRG.84385.18"; exon_number "5";
chr18	StringTie	exon	62359955	62360049	1000	+	.	gene_id "MSTRG.84385"; transcript_id "MSTRG.84385.18"; exon_number "6";
chr18	StringTie	exon	62361680	62361793	1000	+	.	gene_id "MSTRG.84385"; transcript_id "MSTRG.84385.18"; exon_number "7";
chr18	StringTie	exon	62366708	62366760	1000	+	.	gene_id "MSTRG.84385"; transcript_id "MSTRG.84385.18"; exon_number "8";
chr18	StringTie	exon	62368701	62369484	1000	+	.	gene_id "MSTRG.84385"; transcript_id "MSTRG.84385.18"; exon_number "9";
chr18	StringTie	exon	62384751	62391332	1000	+	.	gene_id "MSTRG.84385"; transcript_id "MSTRG.84385.18"; exon_number "10";
chr18	StringTie	transcript	62325286	62391296	1000	+	.	gene_id "MSTRG.84385"; transcript_id "MSTRG.84385.19";
chr18	StringTie	exon	62325286	62325427	1000	+	.	gene_id "MSTRG.84385"; transcript_id "MSTRG.84385.19"; exon_number "1";
chr18	StringTie	exon	62349812	62349937	1000	+	.	gene_id "MSTRG.84385"; transcript_id "MSTRG.84385.19"; exon_number "2";
chr18	StringTie	exon	62354391	62354534	1000	+	.	gene_id "MSTRG.84385"; transcript_id "MSTRG.84385.19"; exon_number "3";
chr18	StringTie	exon	62358290	62358341	1000	+	.	gene_id "MSTRG.84385"; transcript_id "MSTRG.84385.19"; exon_number "4";
chr18	StringTie	exon	62359955	62360049	1000	+	.	gene_id "MSTRG.84385"; transcript_id "MSTRG.84385.19"; exon_number "5";
chr18	StringTie	exon	62361680	62361793	1000	+	.	gene_id "MSTRG.84385"; transcript_id "MSTRG.84385.19"; exon_number "6";
chr18	StringTie	exon	62366708	62366760	1000	+	.	gene_id "MSTRG.84385"; transcript_id "MSTRG.84385.19"; exon_number "7";
chr18	StringTie	exon	62368701	62369484	1000	+	.	gene_id "MSTRG.84385"; transcript_id "MSTRG.84385.19"; exon_number "8";
chr18	StringTie	exon	62379257	62379404	1000	+	.	gene_id "MSTRG.84385"; transcript_id "MSTRG.84385.19"; exon_number "9";
chr18	StringTie	exon	62384751	62391296	1000	+	.	gene_id "MSTRG.84385"; transcript_id "MSTRG.84385.19"; exon_number "10";
chr18	StringTie	transcript	62323438	62391291	1000	+	.	gene_id "MSTRG.84385"; transcript_id "MSTRG.84385.2";
chr18	StringTie	exon	62323438	62323642	1000	+	.	gene_id "MSTRG.84385"; transcript_id "MSTRG.84385.2"; exon_number "1";
chr18	StringTie	exon	62348168	62348249	1000	+	.	gene_id "MSTRG.84385"; transcript_id "MSTRG.84385.2"; exon_number "2";
chr18	StringTie	exon	62349812	62349937	1000	+	.	gene_id "MSTRG.84385"; transcript_id "MSTRG.84385.2"; exon_number "3";
chr18	StringTie	exon	62354391	62354534	1000	+	.	gene_id "MSTRG.84385"; transcript_id "MSTRG.84385.2"; exon_number "4";
chr18	StringTie	exon	62358248	62358341	1000	+	.	gene_id "MSTRG.84385"; transcript_id "MSTRG.84385.2"; exon_number "5";
chr18	StringTie	exon	62359955	62360049	1000	+	.	gene_id "MSTRG.84385"; transcript_id "MSTRG.84385.2"; exon_number "6";
chr18	StringTie	exon	62361680	62361793	1000	+	.	gene_id "MSTRG.84385"; transcript_id "MSTRG.84385.2"; exon_number "7";
chr18	StringTie	exon	62366708	62366760	1000	+	.	gene_id "MSTRG.84385"; transcript_id "MSTRG.84385.2"; exon_number "8";
chr18	StringTie	exon	62368701	62369484	1000	+	.	gene_id "MSTRG.84385"; transcript_id "MSTRG.84385.2"; exon_number "9";
chr18	StringTie	exon	62384751	62391291	1000	+	.	gene_id "MSTRG.84385"; transcript_id "MSTRG.84385.2"; exon_number "10";
chr18	StringTie	transcript	62325287	62391259	1000	+	.	gene_id "MSTRG.84385"; transcript_id "MSTRG.84385.20";
chr18	StringTie	exon	62325287	62325427	1000	+	.	gene_id "MSTRG.84385"; transcript_id "MSTRG.84385.20"; exon_number "1";
chr18	StringTie	exon	62348113	62348249	1000	+	.	gene_id "MSTRG.84385"; transcript_id "MSTRG.84385.20"; exon_number "2";
chr18	StringTie	exon	62349812	62349937	1000	+	.	gene_id "MSTRG.84385"; transcript_id "MSTRG.84385.20"; exon_number "3";
chr18	StringTie	exon	62354391	62354534	1000	+	.	gene_id "MSTRG.84385"; transcript_id "MSTRG.84385.20"; exon_number "4";
chr18	StringTie	exon	62358248	62358341	1000	+	.	gene_id "MSTRG.84385"; transcript_id "MSTRG.84385.20"; exon_number "5";
chr18	StringTie	exon	62359955	62360049	1000	+	.	gene_id "MSTRG.84385"; transcript_id "MSTRG.84385.20"; exon_number "6";
chr18	StringTie	exon	62361680	62361793	1000	+	.	gene_id "MSTRG.84385"; transcript_id "MSTRG.84385.20"; exon_number "7";
chr18	StringTie	exon	62368701	62369484	1000	+	.	gene_id "MSTRG.84385"; transcript_id "MSTRG.84385.20"; exon_number "8";
chr18	StringTie	exon	62384751	62391259	1000	+	.	gene_id "MSTRG.84385"; transcript_id "MSTRG.84385.20"; exon_number "9";
chr18	StringTie	transcript	62325287	62391306	1000	+	.	gene_id "MSTRG.84385"; transcript_id "MSTRG.84385.21";
chr18	StringTie	exon	62325287	62325427	1000	+	.	gene_id "MSTRG.84385"; transcript_id "MSTRG.84385.21"; exon_number "1";
chr18	StringTie	exon	62348113	62348249	1000	+	.	gene_id "MSTRG.84385"; transcript_id "MSTRG.84385.21"; exon_number "2";
chr18	StringTie	exon	62349812	62349937	1000	+	.	gene_id "MSTRG.84385"; transcript_id "MSTRG.84385.21"; exon_number "3";
chr18	StringTie	exon	62354391	62358341	1000	+	.	gene_id "MSTRG.84385"; transcript_id "MSTRG.84385.21"; exon_number "4";
chr18	StringTie	exon	62359955	62360049	1000	+	.	gene_id "MSTRG.84385"; transcript_id "MSTRG.84385.21"; exon_number "5";
chr18	StringTie	exon	62361680	62361793	1000	+	.	gene_id "MSTRG.84385"; transcript_id "MSTRG.84385.21"; exon_number "6";
chr18	StringTie	exon	62366708	62366760	1000	+	.	gene_id "MSTRG.84385"; transcript_id "MSTRG.84385.21"; exon_number "7";
chr18	StringTie	exon	62368701	62369484	1000	+	.	gene_id "MSTRG.84385"; transcript_id "MSTRG.84385.21"; exon_number "8";
chr18	StringTie	exon	62379257	62379404	1000	+	.	gene_id "MSTRG.84385"; transcript_id "MSTRG.84385.21"; exon_number "9";
chr18	StringTie	exon	62384751	62391306	1000	+	.	gene_id "MSTRG.84385"; transcript_id "MSTRG.84385.21"; exon_number "10";
chr18	StringTie	transcript	62325287	62391141	1000	+	.	gene_id "MSTRG.84385"; transcript_id "MSTRG.84385.22";
chr18	StringTie	exon	62325287	62325427	1000	+	.	gene_id "MSTRG.84385"; transcript_id "MSTRG.84385.22"; exon_number "1";
chr18	StringTie	exon	62348168	62348249	1000	+	.	gene_id "MSTRG.84385"; transcript_id "MSTRG.84385.22"; exon_number "2";
chr18	StringTie	exon	62349812	62349937	1000	+	.	gene_id "MSTRG.84385"; transcript_id "MSTRG.84385.22"; exon_number "3";
chr18	StringTie	exon	62354391	62354534	1000	+	.	gene_id "MSTRG.84385"; transcript_id "MSTRG.84385.22"; exon_number "4";
chr18	StringTie	exon	62358253	62358341	1000	+	.	gene_id "MSTRG.84385"; transcript_id "MSTRG.84385.22"; exon_number "5";
chr18	StringTie	exon	62359955	62360049	1000	+	.	gene_id "MSTRG.84385"; transcript_id "MSTRG.84385.22"; exon_number "6";
chr18	StringTie	exon	62361680	62361793	1000	+	.	gene_id "MSTRG.84385"; transcript_id "MSTRG.84385.22"; exon_number "7";
chr18	StringTie	exon	62366708	62366760	1000	+	.	gene_id "MSTRG.84385"; transcript_id "MSTRG.84385.22"; exon_number "8";
chr18	StringTie	exon	62368664	62369484	1000	+	.	gene_id "MSTRG.84385"; transcript_id "MSTRG.84385.22"; exon_number "9";
chr18	StringTie	exon	62384751	62391141	1000	+	.	gene_id "MSTRG.84385"; transcript_id "MSTRG.84385.22"; exon_number "10";
chr18	StringTie	transcript	62325291	62391354	1000	+	.	gene_id "MSTRG.84385"; transcript_id "MSTRG.84385.26";
chr18	StringTie	exon	62325291	62325427	1000	+	.	gene_id "MSTRG.84385"; transcript_id "MSTRG.84385.26"; exon_number "1";
chr18	StringTie	exon	62336314	62336387	1000	+	.	gene_id "MSTRG.84385"; transcript_id "MSTRG.84385.26"; exon_number "2";
chr18	StringTie	exon	62348168	62348249	1000	+	.	gene_id "MSTRG.84385"; transcript_id "MSTRG.84385.26"; exon_number "3";
chr18	StringTie	exon	62349812	62349937	1000	+	.	gene_id "MSTRG.84385"; transcript_id "MSTRG.84385.26"; exon_number "4";
chr18	StringTie	exon	62354391	62354534	1000	+	.	gene_id "MSTRG.84385"; transcript_id "MSTRG.84385.26"; exon_number "5";
chr18	StringTie	exon	62358248	62358341	1000	+	.	gene_id "MSTRG.84385"; transcript_id "MSTRG.84385.26"; exon_number "6";
chr18	StringTie	exon	62359955	62360049	1000	+	.	gene_id "MSTRG.84385"; transcript_id "MSTRG.84385.26"; exon_number "7";
chr18	StringTie	exon	62361680	62361793	1000	+	.	gene_id "MSTRG.84385"; transcript_id "MSTRG.84385.26"; exon_number "8";
chr18	StringTie	exon	62366708	62366760	1000	+	.	gene_id "MSTRG.84385"; transcript_id "MSTRG.84385.26"; exon_number "9";
chr18	StringTie	exon	62368701	62369484	1000	+	.	gene_id "MSTRG.84385"; transcript_id "MSTRG.84385.26"; exon_number "10";
chr18	StringTie	exon	62384751	62387884	1000	+	.	gene_id "MSTRG.84385"; transcript_id "MSTRG.84385.26"; exon_number "11";
chr18	StringTie	exon	62388020	62391354	1000	+	.	gene_id "MSTRG.84385"; transcript_id "MSTRG.84385.26"; exon_number "12";
chr18	StringTie	transcript	62325291	62391354	1000	+	.	gene_id "MSTRG.84385"; transcript_id "MSTRG.84385.27";
chr18	StringTie	exon	62325291	62325427	1000	+	.	gene_id "MSTRG.84385"; transcript_id "MSTRG.84385.27"; exon_number "1";
chr18	StringTie	exon	62336314	62336387	1000	+	.	gene_id "MSTRG.84385"; transcript_id "MSTRG.84385.27"; exon_number "2";
chr18	StringTie	exon	62348168	62348249	1000	+	.	gene_id "MSTRG.84385"; transcript_id "MSTRG.84385.27"; exon_number "3";
chr18	StringTie	exon	62349812	62349937	1000	+	.	gene_id "MSTRG.84385"; transcript_id "MSTRG.84385.27"; exon_number "4";
chr18	StringTie	exon	62354391	62354549	1000	+	.	gene_id "MSTRG.84385"; transcript_id "MSTRG.84385.27"; exon_number "5";
chr18	StringTie	exon	62358248	62358341	1000	+	.	gene_id "MSTRG.84385"; transcript_id "MSTRG.84385.27"; exon_number "6";
chr18	StringTie	exon	62359955	62360049	1000	+	.	gene_id "MSTRG.84385"; transcript_id "MSTRG.84385.27"; exon_number "7";
chr18	StringTie	exon	62361680	62361793	1000	+	.	gene_id "MSTRG.84385"; transcript_id "MSTRG.84385.27"; exon_number "8";
chr18	StringTie	exon	62366708	62366760	1000	+	.	gene_id "MSTRG.84385"; transcript_id "MSTRG.84385.27"; exon_number "9";
chr18	StringTie	exon	62368701	62369484	1000	+	.	gene_id "MSTRG.84385"; transcript_id "MSTRG.84385.27"; exon_number "10";
chr18	StringTie	exon	62384751	62387884	1000	+	.	gene_id "MSTRG.84385"; transcript_id "MSTRG.84385.27"; exon_number "11";
chr18	StringTie	exon	62388020	62391354	1000	+	.	gene_id "MSTRG.84385"; transcript_id "MSTRG.84385.27"; exon_number "12";
chr18	StringTie	transcript	62325296	62391292	1000	+	.	gene_id "MSTRG.84385"; transcript_id "MSTRG.84385.28";
chr18	StringTie	exon	62325296	62325427	1000	+	.	gene_id "MSTRG.84385"; transcript_id "MSTRG.84385.28"; exon_number "1";
chr18	StringTie	exon	62336314	62336387	1000	+	.	gene_id "MSTRG.84385"; transcript_id "MSTRG.84385.28"; exon_number "2";
chr18	StringTie	exon	62348168	62348249	1000	+	.	gene_id "MSTRG.84385"; transcript_id "MSTRG.84385.28"; exon_number "3";
chr18	StringTie	exon	62349812	62349937	1000	+	.	gene_id "MSTRG.84385"; transcript_id "MSTRG.84385.28"; exon_number "4";
chr18	StringTie	exon	62354391	62354534	1000	+	.	gene_id "MSTRG.84385"; transcript_id "MSTRG.84385.28"; exon_number "5";
chr18	StringTie	exon	62358290	62358341	1000	+	.	gene_id "MSTRG.84385"; transcript_id "MSTRG.84385.28"; exon_number "6";
chr18	StringTie	exon	62359955	62360049	1000	+	.	gene_id "MSTRG.84385"; transcript_id "MSTRG.84385.28"; exon_number "7";
chr18	StringTie	exon	62361680	62361793	1000	+	.	gene_id "MSTRG.84385"; transcript_id "MSTRG.84385.28"; exon_number "8";
chr18	StringTie	exon	62366708	62366760	1000	+	.	gene_id "MSTRG.84385"; transcript_id "MSTRG.84385.28"; exon_number "9";
chr18	StringTie	exon	62368701	62369484	1000	+	.	gene_id "MSTRG.84385"; transcript_id "MSTRG.84385.28"; exon_number "10";
chr18	StringTie	exon	62384751	62391292	1000	+	.	gene_id "MSTRG.84385"; transcript_id "MSTRG.84385.28"; exon_number "11";
chr18	StringTie	transcript	62325301	62392467	1000	+	.	gene_id "MSTRG.84385"; transcript_id "MSTRG.84385.29";
chr18	StringTie	exon	62325301	62325427	1000	+	.	gene_id "MSTRG.84385"; transcript_id "MSTRG.84385.29"; exon_number "1";
chr18	StringTie	exon	62348168	62348249	1000	+	.	gene_id "MSTRG.84385"; transcript_id "MSTRG.84385.29"; exon_number "2";
chr18	StringTie	exon	62349812	62349937	1000	+	.	gene_id "MSTRG.84385"; transcript_id "MSTRG.84385.29"; exon_number "3";
chr18	StringTie	exon	62358248	62358341	1000	+	.	gene_id "MSTRG.84385"; transcript_id "MSTRG.84385.29"; exon_number "4";
chr18	StringTie	exon	62359955	62360049	1000	+	.	gene_id "MSTRG.84385"; transcript_id "MSTRG.84385.29"; exon_number "5";
chr18	StringTie	exon	62361680	62361793	1000	+	.	gene_id "MSTRG.84385"; transcript_id "MSTRG.84385.29"; exon_number "6";
chr18	StringTie	exon	62366708	62366760	1000	+	.	gene_id "MSTRG.84385"; transcript_id "MSTRG.84385.29"; exon_number "7";
chr18	StringTie	exon	62368701	62369484	1000	+	.	gene_id "MSTRG.84385"; transcript_id "MSTRG.84385.29"; exon_number "8";
chr18	StringTie	exon	62384751	62392467	1000	+	.	gene_id "MSTRG.84385"; transcript_id "MSTRG.84385.29"; exon_number "9";
chr18	StringTie	transcript	62324447	62391276	1000	+	.	gene_id "MSTRG.84385"; transcript_id "MSTRG.84385.3";
chr18	StringTie	exon	62324447	62324572	1000	+	.	gene_id "MSTRG.84385"; transcript_id "MSTRG.84385.3"; exon_number "1";
chr18	StringTie	exon	62348168	62348249	1000	+	.	gene_id "MSTRG.84385"; transcript_id "MSTRG.84385.3"; exon_number "2";
chr18	StringTie	exon	62349812	62349937	1000	+	.	gene_id "MSTRG.84385"; transcript_id "MSTRG.84385.3"; exon_number "3";
chr18	StringTie	exon	62354391	62354534	1000	+	.	gene_id "MSTRG.84385"; transcript_id "MSTRG.84385.3"; exon_number "4";
chr18	StringTie	exon	62358248	62358341	1000	+	.	gene_id "MSTRG.84385"; transcript_id "MSTRG.84385.3"; exon_number "5";
chr18	StringTie	exon	62359955	62360049	1000	+	.	gene_id "MSTRG.84385"; transcript_id "MSTRG.84385.3"; exon_number "6";
chr18	StringTie	exon	62361680	62361793	1000	+	.	gene_id "MSTRG.84385"; transcript_id "MSTRG.84385.3"; exon_number "7";
chr18	StringTie	exon	62366708	62366760	1000	+	.	gene_id "MSTRG.84385"; transcript_id "MSTRG.84385.3"; exon_number "8";
chr18	StringTie	exon	62368701	62369484	1000	+	.	gene_id "MSTRG.84385"; transcript_id "MSTRG.84385.3"; exon_number "9";
chr18	StringTie	exon	62384751	62391276	1000	+	.	gene_id "MSTRG.84385"; transcript_id "MSTRG.84385.3"; exon_number "10";
chr18	StringTie	transcript	62325301	62391291	1000	+	.	gene_id "MSTRG.84385"; transcript_id "MSTRG.84385.30";
chr18	StringTie	exon	62325301	62325427	1000	+	.	gene_id "MSTRG.84385"; transcript_id "MSTRG.84385.30"; exon_number "1";
chr18	StringTie	exon	62336314	62336387	1000	+	.	gene_id "MSTRG.84385"; transcript_id "MSTRG.84385.30"; exon_number "2";
chr18	StringTie	exon	62348168	62348249	1000	+	.	gene_id "MSTRG.84385"; transcript_id "MSTRG.84385.30"; exon_number "3";
chr18	StringTie	exon	62349812	62349937	1000	+	.	gene_id "MSTRG.84385"; transcript_id "MSTRG.84385.30"; exon_number "4";
chr18	StringTie	exon	62354391	62354534	1000	+	.	gene_id "MSTRG.84385"; transcript_id "MSTRG.84385.30"; exon_number "5";
chr18	StringTie	exon	62358248	62358341	1000	+	.	gene_id "MSTRG.84385"; transcript_id "MSTRG.84385.30"; exon_number "6";
chr18	StringTie	exon	62359955	62360049	1000	+	.	gene_id "MSTRG.84385"; transcript_id "MSTRG.84385.30"; exon_number "7";
chr18	StringTie	exon	62361680	62361793	1000	+	.	gene_id "MSTRG.84385"; transcript_id "MSTRG.84385.30"; exon_number "8";
chr18	StringTie	exon	62366708	62366760	1000	+	.	gene_id "MSTRG.84385"; transcript_id "MSTRG.84385.30"; exon_number "9";
chr18	StringTie	exon	62368701	62369484	1000	+	.	gene_id "MSTRG.84385"; transcript_id "MSTRG.84385.30"; exon_number "10";
chr18	StringTie	exon	62384751	62388165	1000	+	.	gene_id "MSTRG.84385"; transcript_id "MSTRG.84385.30"; exon_number "11";
chr18	StringTie	exon	62388231	62391291	1000	+	.	gene_id "MSTRG.84385"; transcript_id "MSTRG.84385.30"; exon_number "12";
chr18	StringTie	transcript	62325303	62392467	1000	+	.	gene_id "MSTRG.84385"; transcript_id "MSTRG.84385.31";
chr18	StringTie	exon	62325303	62325427	1000	+	.	gene_id "MSTRG.84385"; transcript_id "MSTRG.84385.31"; exon_number "1";
chr18	StringTie	exon	62348168	62348249	1000	+	.	gene_id "MSTRG.84385"; transcript_id "MSTRG.84385.31"; exon_number "2";
chr18	StringTie	exon	62349812	62349937	1000	+	.	gene_id "MSTRG.84385"; transcript_id "MSTRG.84385.31"; exon_number "3";
chr18	StringTie	exon	62354391	62354534	1000	+	.	gene_id "MSTRG.84385"; transcript_id "MSTRG.84385.31"; exon_number "4";
chr18	StringTie	exon	62358253	62358341	1000	+	.	gene_id "MSTRG.84385"; transcript_id "MSTRG.84385.31"; exon_number "5";
chr18	StringTie	exon	62359955	62360049	1000	+	.	gene_id "MSTRG.84385"; transcript_id "MSTRG.84385.31"; exon_number "6";
chr18	StringTie	exon	62361680	62361793	1000	+	.	gene_id "MSTRG.84385"; transcript_id "MSTRG.84385.31"; exon_number "7";
chr18	StringTie	exon	62366708	62366760	1000	+	.	gene_id "MSTRG.84385"; transcript_id "MSTRG.84385.31"; exon_number "8";
chr18	StringTie	exon	62368701	62369484	1000	+	.	gene_id "MSTRG.84385"; transcript_id "MSTRG.84385.31"; exon_number "9";
chr18	StringTie	exon	62379257	62379404	1000	+	.	gene_id "MSTRG.84385"; transcript_id "MSTRG.84385.31"; exon_number "10";
chr18	StringTie	exon	62384751	62392467	1000	+	.	gene_id "MSTRG.84385"; transcript_id "MSTRG.84385.31"; exon_number "11";
chr18	StringTie	transcript	62325303	62392467	1000	+	.	gene_id "MSTRG.84385"; transcript_id "MSTRG.84385.32";
chr18	StringTie	exon	62325303	62325427	1000	+	.	gene_id "MSTRG.84385"; transcript_id "MSTRG.84385.32"; exon_number "1";
chr18	StringTie	exon	62348168	62348249	1000	+	.	gene_id "MSTRG.84385"; transcript_id "MSTRG.84385.32"; exon_number "2";
chr18	StringTie	exon	62349812	62349937	1000	+	.	gene_id "MSTRG.84385"; transcript_id "MSTRG.84385.32"; exon_number "3";
chr18	StringTie	exon	62354391	62354549	1000	+	.	gene_id "MSTRG.84385"; transcript_id "MSTRG.84385.32"; exon_number "4";
chr18	StringTie	exon	62358253	62358341	1000	+	.	gene_id "MSTRG.84385"; transcript_id "MSTRG.84385.32"; exon_number "5";
chr18	StringTie	exon	62359955	62360049	1000	+	.	gene_id "MSTRG.84385"; transcript_id "MSTRG.84385.32"; exon_number "6";
chr18	StringTie	exon	62361680	62361793	1000	+	.	gene_id "MSTRG.84385"; transcript_id "MSTRG.84385.32"; exon_number "7";
chr18	StringTie	exon	62366708	62366760	1000	+	.	gene_id "MSTRG.84385"; transcript_id "MSTRG.84385.32"; exon_number "8";
chr18	StringTie	exon	62368701	62369484	1000	+	.	gene_id "MSTRG.84385"; transcript_id "MSTRG.84385.32"; exon_number "9";
chr18	StringTie	exon	62384751	62392467	1000	+	.	gene_id "MSTRG.84385"; transcript_id "MSTRG.84385.32"; exon_number "10";
chr18	StringTie	transcript	62325303	62392467	1000	+	.	gene_id "MSTRG.84385"; transcript_id "MSTRG.84385.33";
chr18	StringTie	exon	62325303	62325427	1000	+	.	gene_id "MSTRG.84385"; transcript_id "MSTRG.84385.33"; exon_number "1";
chr18	StringTie	exon	62348168	62348249	1000	+	.	gene_id "MSTRG.84385"; transcript_id "MSTRG.84385.33"; exon_number "2";
chr18	StringTie	exon	62349812	62349937	1000	+	.	gene_id "MSTRG.84385"; transcript_id "MSTRG.84385.33"; exon_number "3";
chr18	StringTie	exon	62358253	62358341	1000	+	.	gene_id "MSTRG.84385"; transcript_id "MSTRG.84385.33"; exon_number "4";
chr18	StringTie	exon	62359955	62360049	1000	+	.	gene_id "MSTRG.84385"; transcript_id "MSTRG.84385.33"; exon_number "5";
chr18	StringTie	exon	62361680	62361793	1000	+	.	gene_id "MSTRG.84385"; transcript_id "MSTRG.84385.33"; exon_number "6";
chr18	StringTie	exon	62366708	62366760	1000	+	.	gene_id "MSTRG.84385"; transcript_id "MSTRG.84385.33"; exon_number "7";
chr18	StringTie	exon	62368701	62369484	1000	+	.	gene_id "MSTRG.84385"; transcript_id "MSTRG.84385.33"; exon_number "8";
chr18	StringTie	exon	62384751	62392467	1000	+	.	gene_id "MSTRG.84385"; transcript_id "MSTRG.84385.33"; exon_number "9";
chr18	StringTie	transcript	62325303	62392467	1000	+	.	gene_id "MSTRG.84385"; transcript_id "MSTRG.84385.34";
chr18	StringTie	exon	62325303	62325427	1000	+	.	gene_id "MSTRG.84385"; transcript_id "MSTRG.84385.34"; exon_number "1";
chr18	StringTie	exon	62348168	62348249	1000	+	.	gene_id "MSTRG.84385"; transcript_id "MSTRG.84385.34"; exon_number "2";
chr18	StringTie	exon	62349812	62349937	1000	+	.	gene_id "MSTRG.84385"; transcript_id "MSTRG.84385.34"; exon_number "3";
chr18	StringTie	exon	62354391	62354549	1000	+	.	gene_id "MSTRG.84385"; transcript_id "MSTRG.84385.34"; exon_number "4";
chr18	StringTie	exon	62358290	62358341	1000	+	.	gene_id "MSTRG.84385"; transcript_id "MSTRG.84385.34"; exon_number "5";
chr18	StringTie	exon	62359955	62360049	1000	+	.	gene_id "MSTRG.84385"; transcript_id "MSTRG.84385.34"; exon_number "6";
chr18	StringTie	exon	62361680	62361793	1000	+	.	gene_id "MSTRG.84385"; transcript_id "MSTRG.84385.34"; exon_number "7";
chr18	StringTie	exon	62366708	62366760	1000	+	.	gene_id "MSTRG.84385"; transcript_id "MSTRG.84385.34"; exon_number "8";
chr18	StringTie	exon	62368701	62369484	1000	+	.	gene_id "MSTRG.84385"; transcript_id "MSTRG.84385.34"; exon_number "9";
chr18	StringTie	exon	62384751	62392467	1000	+	.	gene_id "MSTRG.84385"; transcript_id "MSTRG.84385.34"; exon_number "10";
chr18	StringTie	transcript	62325307	62391283	1000	+	.	gene_id "MSTRG.84385"; transcript_id "MSTRG.84385.35";
chr18	StringTie	exon	62325307	62325427	1000	+	.	gene_id "MSTRG.84385"; transcript_id "MSTRG.84385.35"; exon_number "1";
chr18	StringTie	exon	62349812	62358341	1000	+	.	gene_id "MSTRG.84385"; transcript_id "MSTRG.84385.35"; exon_number "2";
chr18	StringTie	exon	62359955	62360049	1000	+	.	gene_id "MSTRG.84385"; transcript_id "MSTRG.84385.35"; exon_number "3";
chr18	StringTie	exon	62361680	62361793	1000	+	.	gene_id "MSTRG.84385"; transcript_id "MSTRG.84385.35"; exon_number "4";
chr18	StringTie	exon	62366708	62366760	1000	+	.	gene_id "MSTRG.84385"; transcript_id "MSTRG.84385.35"; exon_number "5";
chr18	StringTie	exon	62368701	62369484	1000	+	.	gene_id "MSTRG.84385"; transcript_id "MSTRG.84385.35"; exon_number "6";
chr18	StringTie	exon	62379257	62379404	1000	+	.	gene_id "MSTRG.84385"; transcript_id "MSTRG.84385.35"; exon_number "7";
chr18	StringTie	exon	62384751	62391283	1000	+	.	gene_id "MSTRG.84385"; transcript_id "MSTRG.84385.35"; exon_number "8";
chr18	StringTie	transcript	62325308	62379518	1000	+	.	gene_id "MSTRG.84385"; transcript_id "MSTRG.84385.36";
chr18	StringTie	exon	62325308	62325427	1000	+	.	gene_id "MSTRG.84385"; transcript_id "MSTRG.84385.36"; exon_number "1";
chr18	StringTie	exon	62348180	62348249	1000	+	.	gene_id "MSTRG.84385"; transcript_id "MSTRG.84385.36"; exon_number "2";
chr18	StringTie	exon	62349812	62349937	1000	+	.	gene_id "MSTRG.84385"; transcript_id "MSTRG.84385.36"; exon_number "3";
chr18	StringTie	exon	62354391	62358341	1000	+	.	gene_id "MSTRG.84385"; transcript_id "MSTRG.84385.36"; exon_number "4";
chr18	StringTie	exon	62359955	62360049	1000	+	.	gene_id "MSTRG.84385"; transcript_id "MSTRG.84385.36"; exon_number "5";
chr18	StringTie	exon	62361680	62361793	1000	+	.	gene_id "MSTRG.84385"; transcript_id "MSTRG.84385.36"; exon_number "6";
chr18	StringTie	exon	62366708	62366760	1000	+	.	gene_id "MSTRG.84385"; transcript_id "MSTRG.84385.36"; exon_number "7";
chr18	StringTie	exon	62368701	62369484	1000	+	.	gene_id "MSTRG.84385"; transcript_id "MSTRG.84385.36"; exon_number "8";
chr18	StringTie	exon	62379257	62379518	1000	+	.	gene_id "MSTRG.84385"; transcript_id "MSTRG.84385.36"; exon_number "9";
chr18	StringTie	transcript	62325315	62391384	1000	+	.	gene_id "MSTRG.84385"; transcript_id "MSTRG.84385.37";
chr18	StringTie	exon	62325315	62325427	1000	+	.	gene_id "MSTRG.84385"; transcript_id "MSTRG.84385.37"; exon_number "1";
chr18	StringTie	exon	62336314	62336387	1000	+	.	gene_id "MSTRG.84385"; transcript_id "MSTRG.84385.37"; exon_number "2";
chr18	StringTie	exon	62348168	62348249	1000	+	.	gene_id "MSTRG.84385"; transcript_id "MSTRG.84385.37"; exon_number "3";
chr18	StringTie	exon	62349812	62349937	1000	+	.	gene_id "MSTRG.84385"; transcript_id "MSTRG.84385.37"; exon_number "4";
chr18	StringTie	exon	62354391	62354534	1000	+	.	gene_id "MSTRG.84385"; transcript_id "MSTRG.84385.37"; exon_number "5";
chr18	StringTie	exon	62358248	62358341	1000	+	.	gene_id "MSTRG.84385"; transcript_id "MSTRG.84385.37"; exon_number "6";
chr18	StringTie	exon	62359955	62360049	1000	+	.	gene_id "MSTRG.84385"; transcript_id "MSTRG.84385.37"; exon_number "7";
chr18	StringTie	exon	62361680	62361793	1000	+	.	gene_id "MSTRG.84385"; transcript_id "MSTRG.84385.37"; exon_number "8";
chr18	StringTie	exon	62366708	62366760	1000	+	.	gene_id "MSTRG.84385"; transcript_id "MSTRG.84385.37"; exon_number "9";
chr18	StringTie	exon	62368664	62369484	1000	+	.	gene_id "MSTRG.84385"; transcript_id "MSTRG.84385.37"; exon_number "10";
chr18	StringTie	exon	62384751	62391384	1000	+	.	gene_id "MSTRG.84385"; transcript_id "MSTRG.84385.37"; exon_number "11";
chr18	StringTie	transcript	62325316	62391288	1000	+	.	gene_id "MSTRG.84385"; transcript_id "MSTRG.84385.39";
chr18	StringTie	exon	62325316	62325427	1000	+	.	gene_id "MSTRG.84385"; transcript_id "MSTRG.84385.39"; exon_number "1";
chr18	StringTie	exon	62348168	62348249	1000	+	.	gene_id "MSTRG.84385"; transcript_id "MSTRG.84385.39"; exon_number "2";
chr18	StringTie	exon	62349812	62349937	1000	+	.	gene_id "MSTRG.84385"; transcript_id "MSTRG.84385.39"; exon_number "3";
chr18	StringTie	exon	62354391	62354534	1000	+	.	gene_id "MSTRG.84385"; transcript_id "MSTRG.84385.39"; exon_number "4";
chr18	StringTie	exon	62358248	62358341	1000	+	.	gene_id "MSTRG.84385"; transcript_id "MSTRG.84385.39"; exon_number "5";
chr18	StringTie	exon	62359955	62360049	1000	+	.	gene_id "MSTRG.84385"; transcript_id "MSTRG.84385.39"; exon_number "6";
chr18	StringTie	exon	62361680	62361793	1000	+	.	gene_id "MSTRG.84385"; transcript_id "MSTRG.84385.39"; exon_number "7";
chr18	StringTie	exon	62366708	62366760	1000	+	.	gene_id "MSTRG.84385"; transcript_id "MSTRG.84385.39"; exon_number "8";
chr18	StringTie	exon	62368701	62369484	1000	+	.	gene_id "MSTRG.84385"; transcript_id "MSTRG.84385.39"; exon_number "9";
chr18	StringTie	exon	62384751	62390142	1000	+	.	gene_id "MSTRG.84385"; transcript_id "MSTRG.84385.39"; exon_number "10";
chr18	StringTie	exon	62390211	62391288	1000	+	.	gene_id "MSTRG.84385"; transcript_id "MSTRG.84385.39"; exon_number "11";
chr18	StringTie	transcript	62324882	62391244	1000	+	.	gene_id "MSTRG.84385"; transcript_id "MSTRG.84385.4";
chr18	StringTie	exon	62324882	62324918	1000	+	.	gene_id "MSTRG.84385"; transcript_id "MSTRG.84385.4"; exon_number "1";
chr18	StringTie	exon	62348168	62348249	1000	+	.	gene_id "MSTRG.84385"; transcript_id "MSTRG.84385.4"; exon_number "2";
chr18	StringTie	exon	62349812	62349937	1000	+	.	gene_id "MSTRG.84385"; transcript_id "MSTRG.84385.4"; exon_number "3";
chr18	StringTie	exon	62354391	62354534	1000	+	.	gene_id "MSTRG.84385"; transcript_id "MSTRG.84385.4"; exon_number "4";
chr18	StringTie	exon	62358248	62358341	1000	+	.	gene_id "MSTRG.84385"; transcript_id "MSTRG.84385.4"; exon_number "5";
chr18	StringTie	exon	62359955	62360049	1000	+	.	gene_id "MSTRG.84385"; transcript_id "MSTRG.84385.4"; exon_number "6";
chr18	StringTie	exon	62361680	62361793	1000	+	.	gene_id "MSTRG.84385"; transcript_id "MSTRG.84385.4"; exon_number "7";
chr18	StringTie	exon	62366708	62366760	1000	+	.	gene_id "MSTRG.84385"; transcript_id "MSTRG.84385.4"; exon_number "8";
chr18	StringTie	exon	62368701	62369484	1000	+	.	gene_id "MSTRG.84385"; transcript_id "MSTRG.84385.4"; exon_number "9";
chr18	StringTie	exon	62384751	62391244	1000	+	.	gene_id "MSTRG.84385"; transcript_id "MSTRG.84385.4"; exon_number "10";
chr18	StringTie	transcript	62325317	62391309	1000	+	.	gene_id "MSTRG.84385"; transcript_id "MSTRG.84385.40";
chr18	StringTie	exon	62325317	62325427	1000	+	.	gene_id "MSTRG.84385"; transcript_id "MSTRG.84385.40"; exon_number "1";
chr18	StringTie	exon	62349812	62349937	1000	+	.	gene_id "MSTRG.84385"; transcript_id "MSTRG.84385.40"; exon_number "2";
chr18	StringTie	exon	62354391	62358341	1000	+	.	gene_id "MSTRG.84385"; transcript_id "MSTRG.84385.40"; exon_number "3";
chr18	StringTie	exon	62359955	62360049	1000	+	.	gene_id "MSTRG.84385"; transcript_id "MSTRG.84385.40"; exon_number "4";
chr18	StringTie	exon	62361680	62369484	1000	+	.	gene_id "MSTRG.84385"; transcript_id "MSTRG.84385.40"; exon_number "5";
chr18	StringTie	exon	62384751	62391309	1000	+	.	gene_id "MSTRG.84385"; transcript_id "MSTRG.84385.40"; exon_number "6";
chr18	StringTie	transcript	62325317	62391309	1000	+	.	gene_id "MSTRG.84385"; transcript_id "MSTRG.84385.41";
chr18	StringTie	exon	62325317	62325427	1000	+	.	gene_id "MSTRG.84385"; transcript_id "MSTRG.84385.41"; exon_number "1";
chr18	StringTie	exon	62343270	62348249	1000	+	.	gene_id "MSTRG.84385"; transcript_id "MSTRG.84385.41"; exon_number "2";
chr18	StringTie	exon	62349812	62349937	1000	+	.	gene_id "MSTRG.84385"; transcript_id "MSTRG.84385.41"; exon_number "3";
chr18	StringTie	exon	62354391	62358341	1000	+	.	gene_id "MSTRG.84385"; transcript_id "MSTRG.84385.41"; exon_number "4";
chr18	StringTie	exon	62359955	62360049	1000	+	.	gene_id "MSTRG.84385"; transcript_id "MSTRG.84385.41"; exon_number "5";
chr18	StringTie	exon	62361680	62361793	1000	+	.	gene_id "MSTRG.84385"; transcript_id "MSTRG.84385.41"; exon_number "6";
chr18	StringTie	exon	62366708	62366760	1000	+	.	gene_id "MSTRG.84385"; transcript_id "MSTRG.84385.41"; exon_number "7";
chr18	StringTie	exon	62368701	62369484	1000	+	.	gene_id "MSTRG.84385"; transcript_id "MSTRG.84385.41"; exon_number "8";
chr18	StringTie	exon	62384751	62391309	1000	+	.	gene_id "MSTRG.84385"; transcript_id "MSTRG.84385.41"; exon_number "9";
chr18	StringTie	transcript	62325325	62391279	1000	+	.	gene_id "MSTRG.84385"; transcript_id "MSTRG.84385.42";
chr18	StringTie	exon	62325325	62325427	1000	+	.	gene_id "MSTRG.84385"; transcript_id "MSTRG.84385.42"; exon_number "1";
chr18	StringTie	exon	62330083	62330189	1000	+	.	gene_id "MSTRG.84385"; transcript_id "MSTRG.84385.42"; exon_number "2";
chr18	StringTie	exon	62348168	62348249	1000	+	.	gene_id "MSTRG.84385"; transcript_id "MSTRG.84385.42"; exon_number "3";
chr18	StringTie	exon	62349812	62349937	1000	+	.	gene_id "MSTRG.84385"; transcript_id "MSTRG.84385.42"; exon_number "4";
chr18	StringTie	exon	62354391	62354534	1000	+	.	gene_id "MSTRG.84385"; transcript_id "MSTRG.84385.42"; exon_number "5";
chr18	StringTie	exon	62358248	62358341	1000	+	.	gene_id "MSTRG.84385"; transcript_id "MSTRG.84385.42"; exon_number "6";
chr18	StringTie	exon	62359955	62360049	1000	+	.	gene_id "MSTRG.84385"; transcript_id "MSTRG.84385.42"; exon_number "7";
chr18	StringTie	exon	62361680	62361793	1000	+	.	gene_id "MSTRG.84385"; transcript_id "MSTRG.84385.42"; exon_number "8";
chr18	StringTie	exon	62366708	62366760	1000	+	.	gene_id "MSTRG.84385"; transcript_id "MSTRG.84385.42"; exon_number "9";
chr18	StringTie	exon	62368701	62369484	1000	+	.	gene_id "MSTRG.84385"; transcript_id "MSTRG.84385.42"; exon_number "10";
chr18	StringTie	exon	62384751	62391279	1000	+	.	gene_id "MSTRG.84385"; transcript_id "MSTRG.84385.42"; exon_number "11";
chr18	StringTie	transcript	62325367	62375210	1000	+	.	gene_id "MSTRG.84385"; transcript_id "MSTRG.84385.44";
chr18	StringTie	exon	62325367	62325427	1000	+	.	gene_id "MSTRG.84385"; transcript_id "MSTRG.84385.44"; exon_number "1";
chr18	StringTie	exon	62348168	62348249	1000	+	.	gene_id "MSTRG.84385"; transcript_id "MSTRG.84385.44"; exon_number "2";
chr18	StringTie	exon	62349812	62349937	1000	+	.	gene_id "MSTRG.84385"; transcript_id "MSTRG.84385.44"; exon_number "3";
chr18	StringTie	exon	62354391	62354549	1000	+	.	gene_id "MSTRG.84385"; transcript_id "MSTRG.84385.44"; exon_number "4";
chr18	StringTie	exon	62358253	62358341	1000	+	.	gene_id "MSTRG.84385"; transcript_id "MSTRG.84385.44"; exon_number "5";
chr18	StringTie	exon	62359955	62360049	1000	+	.	gene_id "MSTRG.84385"; transcript_id "MSTRG.84385.44"; exon_number "6";
chr18	StringTie	exon	62361680	62361793	1000	+	.	gene_id "MSTRG.84385"; transcript_id "MSTRG.84385.44"; exon_number "7";
chr18	StringTie	exon	62366708	62366760	1000	+	.	gene_id "MSTRG.84385"; transcript_id "MSTRG.84385.44"; exon_number "8";
chr18	StringTie	exon	62368701	62369484	1000	+	.	gene_id "MSTRG.84385"; transcript_id "MSTRG.84385.44"; exon_number "9";
chr18	StringTie	exon	62375101	62375210	1000	+	.	gene_id "MSTRG.84385"; transcript_id "MSTRG.84385.44"; exon_number "10";
chr18	StringTie	transcript	62325398	62391292	1000	+	.	gene_id "MSTRG.84385"; transcript_id "MSTRG.84385.45";
chr18	StringTie	exon	62325398	62325427	1000	+	.	gene_id "MSTRG.84385"; transcript_id "MSTRG.84385.45"; exon_number "1";
chr18	StringTie	exon	62348113	62348249	1000	+	.	gene_id "MSTRG.84385"; transcript_id "MSTRG.84385.45"; exon_number "2";
chr18	StringTie	exon	62349812	62349937	1000	+	.	gene_id "MSTRG.84385"; transcript_id "MSTRG.84385.45"; exon_number "3";
chr18	StringTie	exon	62354391	62354534	1000	+	.	gene_id "MSTRG.84385"; transcript_id "MSTRG.84385.45"; exon_number "4";
chr18	StringTie	exon	62358290	62358341	1000	+	.	gene_id "MSTRG.84385"; transcript_id "MSTRG.84385.45"; exon_number "5";
chr18	StringTie	exon	62359955	62360049	1000	+	.	gene_id "MSTRG.84385"; transcript_id "MSTRG.84385.45"; exon_number "6";
chr18	StringTie	exon	62361680	62361793	1000	+	.	gene_id "MSTRG.84385"; transcript_id "MSTRG.84385.45"; exon_number "7";
chr18	StringTie	exon	62366708	62366760	1000	+	.	gene_id "MSTRG.84385"; transcript_id "MSTRG.84385.45"; exon_number "8";
chr18	StringTie	exon	62368701	62369484	1000	+	.	gene_id "MSTRG.84385"; transcript_id "MSTRG.84385.45"; exon_number "9";
chr18	StringTie	exon	62384751	62391292	1000	+	.	gene_id "MSTRG.84385"; transcript_id "MSTRG.84385.45"; exon_number "10";
chr18	StringTie	transcript	62330160	62379278	1000	+	.	gene_id "MSTRG.84385"; transcript_id "MSTRG.84385.46";
chr18	StringTie	exon	62330160	62330189	1000	+	.	gene_id "MSTRG.84385"; transcript_id "MSTRG.84385.46"; exon_number "1";
chr18	StringTie	exon	62348168	62348249	1000	+	.	gene_id "MSTRG.84385"; transcript_id "MSTRG.84385.46"; exon_number "2";
chr18	StringTie	exon	62349812	62349937	1000	+	.	gene_id "MSTRG.84385"; transcript_id "MSTRG.84385.46"; exon_number "3";
chr18	StringTie	exon	62354391	62354534	1000	+	.	gene_id "MSTRG.84385"; transcript_id "MSTRG.84385.46"; exon_number "4";
chr18	StringTie	exon	62358253	62358341	1000	+	.	gene_id "MSTRG.84385"; transcript_id "MSTRG.84385.46"; exon_number "5";
chr18	StringTie	exon	62359955	62360049	1000	+	.	gene_id "MSTRG.84385"; transcript_id "MSTRG.84385.46"; exon_number "6";
chr18	StringTie	exon	62361680	62361793	1000	+	.	gene_id "MSTRG.84385"; transcript_id "MSTRG.84385.46"; exon_number "7";
chr18	StringTie	exon	62366708	62366760	1000	+	.	gene_id "MSTRG.84385"; transcript_id "MSTRG.84385.46"; exon_number "8";
chr18	StringTie	exon	62368701	62369484	1000	+	.	gene_id "MSTRG.84385"; transcript_id "MSTRG.84385.46"; exon_number "9";
chr18	StringTie	exon	62379257	62379278	1000	+	.	gene_id "MSTRG.84385"; transcript_id "MSTRG.84385.46"; exon_number "10";
chr18	StringTie	transcript	62335202	62391292	1000	+	.	gene_id "MSTRG.84385"; transcript_id "MSTRG.84385.47";
chr18	StringTie	exon	62335202	62335250	1000	+	.	gene_id "MSTRG.84385"; transcript_id "MSTRG.84385.47"; exon_number "1";
chr18	StringTie	exon	62336314	62336387	1000	+	.	gene_id "MSTRG.84385"; transcript_id "MSTRG.84385.47"; exon_number "2";
chr18	StringTie	exon	62348168	62348249	1000	+	.	gene_id "MSTRG.84385"; transcript_id "MSTRG.84385.47"; exon_number "3";
chr18	StringTie	exon	62348703	62348833	1000	+	.	gene_id "MSTRG.84385"; transcript_id "MSTRG.84385.47"; exon_number "4";
chr18	StringTie	exon	62349812	62349937	1000	+	.	gene_id "MSTRG.84385"; transcript_id "MSTRG.84385.47"; exon_number "5";
chr18	StringTie	exon	62354391	62358341	1000	+	.	gene_id "MSTRG.84385"; transcript_id "MSTRG.84385.47"; exon_number "6";
chr18	StringTie	exon	62359955	62360049	1000	+	.	gene_id "MSTRG.84385"; transcript_id "MSTRG.84385.47"; exon_number "7";
chr18	StringTie	exon	62361680	62361793	1000	+	.	gene_id "MSTRG.84385"; transcript_id "MSTRG.84385.47"; exon_number "8";
chr18	StringTie	exon	62366708	62366760	1000	+	.	gene_id "MSTRG.84385"; transcript_id "MSTRG.84385.47"; exon_number "9";
chr18	StringTie	exon	62368701	62369484	1000	+	.	gene_id "MSTRG.84385"; transcript_id "MSTRG.84385.47"; exon_number "10";
chr18	StringTie	exon	62384751	62391292	1000	+	.	gene_id "MSTRG.84385"; transcript_id "MSTRG.84385.47"; exon_number "11";
chr18	StringTie	transcript	62335707	62391302	1000	+	.	gene_id "MSTRG.84385"; transcript_id "MSTRG.84385.48";
chr18	StringTie	exon	62335707	62336387	1000	+	.	gene_id "MSTRG.84385"; transcript_id "MSTRG.84385.48"; exon_number "1";
chr18	StringTie	exon	62348168	62348249	1000	+	.	gene_id "MSTRG.84385"; transcript_id "MSTRG.84385.48"; exon_number "2";
chr18	StringTie	exon	62349812	62349937	1000	+	.	gene_id "MSTRG.84385"; transcript_id "MSTRG.84385.48"; exon_number "3";
chr18	StringTie	exon	62354391	62358341	1000	+	.	gene_id "MSTRG.84385"; transcript_id "MSTRG.84385.48"; exon_number "4";
chr18	StringTie	exon	62359955	62360049	1000	+	.	gene_id "MSTRG.84385"; transcript_id "MSTRG.84385.48"; exon_number "5";
chr18	StringTie	exon	62361680	62361793	1000	+	.	gene_id "MSTRG.84385"; transcript_id "MSTRG.84385.48"; exon_number "6";
chr18	StringTie	exon	62366708	62366760	1000	+	.	gene_id "MSTRG.84385"; transcript_id "MSTRG.84385.48"; exon_number "7";
chr18	StringTie	exon	62368701	62369484	1000	+	.	gene_id "MSTRG.84385"; transcript_id "MSTRG.84385.48"; exon_number "8";
chr18	StringTie	exon	62384751	62387878	1000	+	.	gene_id "MSTRG.84385"; transcript_id "MSTRG.84385.48"; exon_number "9";
chr18	StringTie	exon	62387940	62391302	1000	+	.	gene_id "MSTRG.84385"; transcript_id "MSTRG.84385.48"; exon_number "10";
chr18	StringTie	transcript	62336313	62375486	1000	+	.	gene_id "MSTRG.84385"; transcript_id "MSTRG.84385.49";
chr18	StringTie	exon	62336313	62336387	1000	+	.	gene_id "MSTRG.84385"; transcript_id "MSTRG.84385.49"; exon_number "1";
chr18	StringTie	exon	62348168	62348249	1000	+	.	gene_id "MSTRG.84385"; transcript_id "MSTRG.84385.49"; exon_number "2";
chr18	StringTie	exon	62349812	62349937	1000	+	.	gene_id "MSTRG.84385"; transcript_id "MSTRG.84385.49"; exon_number "3";
chr18	StringTie	exon	62354391	62354534	1000	+	.	gene_id "MSTRG.84385"; transcript_id "MSTRG.84385.49"; exon_number "4";
chr18	StringTie	exon	62358290	62358341	1000	+	.	gene_id "MSTRG.84385"; transcript_id "MSTRG.84385.49"; exon_number "5";
chr18	StringTie	exon	62359955	62360049	1000	+	.	gene_id "MSTRG.84385"; transcript_id "MSTRG.84385.49"; exon_number "6";
chr18	StringTie	exon	62361680	62361793	1000	+	.	gene_id "MSTRG.84385"; transcript_id "MSTRG.84385.49"; exon_number "7";
chr18	StringTie	exon	62366708	62366760	1000	+	.	gene_id "MSTRG.84385"; transcript_id "MSTRG.84385.49"; exon_number "8";
chr18	StringTie	exon	62368701	62369484	1000	+	.	gene_id "MSTRG.84385"; transcript_id "MSTRG.84385.49"; exon_number "9";
chr18	StringTie	exon	62375101	62375486	1000	+	.	gene_id "MSTRG.84385"; transcript_id "MSTRG.84385.49"; exon_number "10";
chr18	StringTie	transcript	62325089	62391439	1000	+	.	gene_id "MSTRG.84385"; transcript_id "MSTRG.84385.5";
chr18	StringTie	exon	62325089	62325427	1000	+	.	gene_id "MSTRG.84385"; transcript_id "MSTRG.84385.5"; exon_number "1";
chr18	StringTie	exon	62348168	62348249	1000	+	.	gene_id "MSTRG.84385"; transcript_id "MSTRG.84385.5"; exon_number "2";
chr18	StringTie	exon	62349812	62349937	1000	+	.	gene_id "MSTRG.84385"; transcript_id "MSTRG.84385.5"; exon_number "3";
chr18	StringTie	exon	62354391	62354534	1000	+	.	gene_id "MSTRG.84385"; transcript_id "MSTRG.84385.5"; exon_number "4";
chr18	StringTie	exon	62358253	62358341	1000	+	.	gene_id "MSTRG.84385"; transcript_id "MSTRG.84385.5"; exon_number "5";
chr18	StringTie	exon	62359955	62360049	1000	+	.	gene_id "MSTRG.84385"; transcript_id "MSTRG.84385.5"; exon_number "6";
chr18	StringTie	exon	62361680	62361793	1000	+	.	gene_id "MSTRG.84385"; transcript_id "MSTRG.84385.5"; exon_number "7";
chr18	StringTie	exon	62366708	62366760	1000	+	.	gene_id "MSTRG.84385"; transcript_id "MSTRG.84385.5"; exon_number "8";
chr18	StringTie	exon	62368701	62369484	1000	+	.	gene_id "MSTRG.84385"; transcript_id "MSTRG.84385.5"; exon_number "9";
chr18	StringTie	exon	62384751	62391439	1000	+	.	gene_id "MSTRG.84385"; transcript_id "MSTRG.84385.5"; exon_number "10";
chr18	StringTie	transcript	62346437	62391291	1000	+	.	gene_id "MSTRG.84385"; transcript_id "MSTRG.84385.50";
chr18	StringTie	exon	62346437	62347119	1000	+	.	gene_id "MSTRG.84385"; transcript_id "MSTRG.84385.50"; exon_number "1";
chr18	StringTie	exon	62347808	62348249	1000	+	.	gene_id "MSTRG.84385"; transcript_id "MSTRG.84385.50"; exon_number "2";
chr18	StringTie	exon	62349812	62349937	1000	+	.	gene_id "MSTRG.84385"; transcript_id "MSTRG.84385.50"; exon_number "3";
chr18	StringTie	exon	62354391	62354534	1000	+	.	gene_id "MSTRG.84385"; transcript_id "MSTRG.84385.50"; exon_number "4";
chr18	StringTie	exon	62358248	62358341	1000	+	.	gene_id "MSTRG.84385"; transcript_id "MSTRG.84385.50"; exon_number "5";
chr18	StringTie	exon	62359955	62360049	1000	+	.	gene_id "MSTRG.84385"; transcript_id "MSTRG.84385.50"; exon_number "6";
chr18	StringTie	exon	62361680	62361793	1000	+	.	gene_id "MSTRG.84385"; transcript_id "MSTRG.84385.50"; exon_number "7";
chr18	StringTie	exon	62366708	62366760	1000	+	.	gene_id "MSTRG.84385"; transcript_id "MSTRG.84385.50"; exon_number "8";
chr18	StringTie	exon	62368701	62369484	1000	+	.	gene_id "MSTRG.84385"; transcript_id "MSTRG.84385.50"; exon_number "9";
chr18	StringTie	exon	62384751	62391291	1000	+	.	gene_id "MSTRG.84385"; transcript_id "MSTRG.84385.50"; exon_number "10";
chr18	StringTie	transcript	62347041	62391270	1000	+	.	gene_id "MSTRG.84385"; transcript_id "MSTRG.84385.51";
chr18	StringTie	exon	62347041	62347119	1000	+	.	gene_id "MSTRG.84385"; transcript_id "MSTRG.84385.51"; exon_number "1";
chr18	StringTie	exon	62348168	62348249	1000	+	.	gene_id "MSTRG.84385"; transcript_id "MSTRG.84385.51"; exon_number "2";
chr18	StringTie	exon	62349812	62349937	1000	+	.	gene_id "MSTRG.84385"; transcript_id "MSTRG.84385.51"; exon_number "3";
chr18	StringTie	exon	62354391	62354534	1000	+	.	gene_id "MSTRG.84385"; transcript_id "MSTRG.84385.51"; exon_number "4";
chr18	StringTie	exon	62358248	62358341	1000	+	.	gene_id "MSTRG.84385"; transcript_id "MSTRG.84385.51"; exon_number "5";
chr18	StringTie	exon	62359955	62360049	1000	+	.	gene_id "MSTRG.84385"; transcript_id "MSTRG.84385.51"; exon_number "6";
chr18	StringTie	exon	62361680	62361793	1000	+	.	gene_id "MSTRG.84385"; transcript_id "MSTRG.84385.51"; exon_number "7";
chr18	StringTie	exon	62366708	62366760	1000	+	.	gene_id "MSTRG.84385"; transcript_id "MSTRG.84385.51"; exon_number "8";
chr18	StringTie	exon	62368701	62369484	1000	+	.	gene_id "MSTRG.84385"; transcript_id "MSTRG.84385.51"; exon_number "9";
chr18	StringTie	exon	62384751	62391270	1000	+	.	gene_id "MSTRG.84385"; transcript_id "MSTRG.84385.51"; exon_number "10";
chr18	StringTie	transcript	62348168	62353600	1000	+	.	gene_id "MSTRG.84385"; transcript_id "MSTRG.84385.52";
chr18	StringTie	exon	62348168	62348249	1000	+	.	gene_id "MSTRG.84385"; transcript_id "MSTRG.84385.52"; exon_number "1";
chr18	StringTie	exon	62349812	62349937	1000	+	.	gene_id "MSTRG.84385"; transcript_id "MSTRG.84385.52"; exon_number "2";
chr18	StringTie	exon	62353356	62353600	1000	+	.	gene_id "MSTRG.84385"; transcript_id "MSTRG.84385.52"; exon_number "3";
chr18	StringTie	transcript	62348177	62391024	1000	+	.	gene_id "MSTRG.84385"; transcript_id "MSTRG.84385.53";
chr18	StringTie	exon	62348177	62348249	1000	+	.	gene_id "MSTRG.84385"; transcript_id "MSTRG.84385.53"; exon_number "1";
chr18	StringTie	exon	62349812	62349937	1000	+	.	gene_id "MSTRG.84385"; transcript_id "MSTRG.84385.53"; exon_number "2";
chr18	StringTie	exon	62354391	62354534	1000	+	.	gene_id "MSTRG.84385"; transcript_id "MSTRG.84385.53"; exon_number "3";
chr18	StringTie	exon	62358248	62358341	1000	+	.	gene_id "MSTRG.84385"; transcript_id "MSTRG.84385.53"; exon_number "4";
chr18	StringTie	exon	62359955	62360049	1000	+	.	gene_id "MSTRG.84385"; transcript_id "MSTRG.84385.53"; exon_number "5";
chr18	StringTie	exon	62366708	62366760	1000	+	.	gene_id "MSTRG.84385"; transcript_id "MSTRG.84385.53"; exon_number "6";
chr18	StringTie	exon	62368701	62369484	1000	+	.	gene_id "MSTRG.84385"; transcript_id "MSTRG.84385.53"; exon_number "7";
chr18	StringTie	exon	62384751	62391024	1000	+	.	gene_id "MSTRG.84385"; transcript_id "MSTRG.84385.53"; exon_number "8";
chr18	StringTie	transcript	62348208	62391288	1000	+	.	gene_id "MSTRG.84385"; transcript_id "MSTRG.84385.54";
chr18	StringTie	exon	62348208	62348289	1000	+	.	gene_id "MSTRG.84385"; transcript_id "MSTRG.84385.54"; exon_number "1";
chr18	StringTie	exon	62349812	62349937	1000	+	.	gene_id "MSTRG.84385"; transcript_id "MSTRG.84385.54"; exon_number "2";
chr18	StringTie	exon	62354391	62354534	1000	+	.	gene_id "MSTRG.84385"; transcript_id "MSTRG.84385.54"; exon_number "3";
chr18	StringTie	exon	62358248	62358341	1000	+	.	gene_id "MSTRG.84385"; transcript_id "MSTRG.84385.54"; exon_number "4";
chr18	StringTie	exon	62359955	62360049	1000	+	.	gene_id "MSTRG.84385"; transcript_id "MSTRG.84385.54"; exon_number "5";
chr18	StringTie	exon	62361680	62361793	1000	+	.	gene_id "MSTRG.84385"; transcript_id "MSTRG.84385.54"; exon_number "6";
chr18	StringTie	exon	62366708	62366760	1000	+	.	gene_id "MSTRG.84385"; transcript_id "MSTRG.84385.54"; exon_number "7";
chr18	StringTie	exon	62368701	62369484	1000	+	.	gene_id "MSTRG.84385"; transcript_id "MSTRG.84385.54"; exon_number "8";
chr18	StringTie	exon	62384751	62391288	1000	+	.	gene_id "MSTRG.84385"; transcript_id "MSTRG.84385.54"; exon_number "9";
chr18	StringTie	transcript	62348690	62391292	1000	+	.	gene_id "MSTRG.84385"; transcript_id "MSTRG.84385.55";
chr18	StringTie	exon	62348690	62348833	1000	+	.	gene_id "MSTRG.84385"; transcript_id "MSTRG.84385.55"; exon_number "1";
chr18	StringTie	exon	62349812	62349937	1000	+	.	gene_id "MSTRG.84385"; transcript_id "MSTRG.84385.55"; exon_number "2";
chr18	StringTie	exon	62354391	62354534	1000	+	.	gene_id "MSTRG.84385"; transcript_id "MSTRG.84385.55"; exon_number "3";
chr18	StringTie	exon	62358248	62358341	1000	+	.	gene_id "MSTRG.84385"; transcript_id "MSTRG.84385.55"; exon_number "4";
chr18	StringTie	exon	62359955	62360049	1000	+	.	gene_id "MSTRG.84385"; transcript_id "MSTRG.84385.55"; exon_number "5";
chr18	StringTie	exon	62361680	62361793	1000	+	.	gene_id "MSTRG.84385"; transcript_id "MSTRG.84385.55"; exon_number "6";
chr18	StringTie	exon	62366708	62366760	1000	+	.	gene_id "MSTRG.84385"; transcript_id "MSTRG.84385.55"; exon_number "7";
chr18	StringTie	exon	62368701	62369484	1000	+	.	gene_id "MSTRG.84385"; transcript_id "MSTRG.84385.55"; exon_number "8";
chr18	StringTie	exon	62384751	62391292	1000	+	.	gene_id "MSTRG.84385"; transcript_id "MSTRG.84385.55"; exon_number "9";
chr18	StringTie	transcript	62325237	62392631	1000	+	.	gene_id "MSTRG.84385"; transcript_id "MSTRG.84385.6";
chr18	StringTie	exon	62325237	62325427	1000	+	.	gene_id "MSTRG.84385"; transcript_id "MSTRG.84385.6"; exon_number "1";
chr18	StringTie	exon	62336314	62336387	1000	+	.	gene_id "MSTRG.84385"; transcript_id "MSTRG.84385.6"; exon_number "2";
chr18	StringTie	exon	62348168	62348249	1000	+	.	gene_id "MSTRG.84385"; transcript_id "MSTRG.84385.6"; exon_number "3";
chr18	StringTie	exon	62349812	62349937	1000	+	.	gene_id "MSTRG.84385"; transcript_id "MSTRG.84385.6"; exon_number "4";
chr18	StringTie	exon	62354391	62354534	1000	+	.	gene_id "MSTRG.84385"; transcript_id "MSTRG.84385.6"; exon_number "5";
chr18	StringTie	exon	62358248	62358341	1000	+	.	gene_id "MSTRG.84385"; transcript_id "MSTRG.84385.6"; exon_number "6";
chr18	StringTie	exon	62359955	62360049	1000	+	.	gene_id "MSTRG.84385"; transcript_id "MSTRG.84385.6"; exon_number "7";
chr18	StringTie	exon	62361680	62361793	1000	+	.	gene_id "MSTRG.84385"; transcript_id "MSTRG.84385.6"; exon_number "8";
chr18	StringTie	exon	62366708	62366760	1000	+	.	gene_id "MSTRG.84385"; transcript_id "MSTRG.84385.6"; exon_number "9";
chr18	StringTie	exon	62368701	62369484	1000	+	.	gene_id "MSTRG.84385"; transcript_id "MSTRG.84385.6"; exon_number "10";
chr18	StringTie	exon	62384751	62392631	1000	+	.	gene_id "MSTRG.84385"; transcript_id "MSTRG.84385.6"; exon_number "11";
chr18	StringTie	transcript	62325237	62391965	1000	+	.	gene_id "MSTRG.84385"; transcript_id "MSTRG.84385.7";
chr18	StringTie	exon	62325237	62325427	1000	+	.	gene_id "MSTRG.84385"; transcript_id "MSTRG.84385.7"; exon_number "1";
chr18	StringTie	exon	62348113	62348249	1000	+	.	gene_id "MSTRG.84385"; transcript_id "MSTRG.84385.7"; exon_number "2";
chr18	StringTie	exon	62349812	62349937	1000	+	.	gene_id "MSTRG.84385"; transcript_id "MSTRG.84385.7"; exon_number "3";
chr18	StringTie	exon	62354391	62354534	1000	+	.	gene_id "MSTRG.84385"; transcript_id "MSTRG.84385.7"; exon_number "4";
chr18	StringTie	exon	62358248	62358341	1000	+	.	gene_id "MSTRG.84385"; transcript_id "MSTRG.84385.7"; exon_number "5";
chr18	StringTie	exon	62359955	62360049	1000	+	.	gene_id "MSTRG.84385"; transcript_id "MSTRG.84385.7"; exon_number "6";
chr18	StringTie	exon	62361680	62361793	1000	+	.	gene_id "MSTRG.84385"; transcript_id "MSTRG.84385.7"; exon_number "7";
chr18	StringTie	exon	62366708	62366760	1000	+	.	gene_id "MSTRG.84385"; transcript_id "MSTRG.84385.7"; exon_number "8";
chr18	StringTie	exon	62368701	62369484	1000	+	.	gene_id "MSTRG.84385"; transcript_id "MSTRG.84385.7"; exon_number "9";
chr18	StringTie	exon	62384751	62391965	1000	+	.	gene_id "MSTRG.84385"; transcript_id "MSTRG.84385.7"; exon_number "10";
chr18	StringTie	transcript	62325256	62391938	1000	+	.	gene_id "MSTRG.84385"; transcript_id "MSTRG.84385.8";
chr18	StringTie	exon	62325256	62325427	1000	+	.	gene_id "MSTRG.84385"; transcript_id "MSTRG.84385.8"; exon_number "1";
chr18	StringTie	exon	62336314	62336387	1000	+	.	gene_id "MSTRG.84385"; transcript_id "MSTRG.84385.8"; exon_number "2";
chr18	StringTie	exon	62348168	62348249	1000	+	.	gene_id "MSTRG.84385"; transcript_id "MSTRG.84385.8"; exon_number "3";
chr18	StringTie	exon	62349812	62349937	1000	+	.	gene_id "MSTRG.84385"; transcript_id "MSTRG.84385.8"; exon_number "4";
chr18	StringTie	exon	62354391	62354534	1000	+	.	gene_id "MSTRG.84385"; transcript_id "MSTRG.84385.8"; exon_number "5";
chr18	StringTie	exon	62358253	62358341	1000	+	.	gene_id "MSTRG.84385"; transcript_id "MSTRG.84385.8"; exon_number "6";
chr18	StringTie	exon	62359955	62360049	1000	+	.	gene_id "MSTRG.84385"; transcript_id "MSTRG.84385.8"; exon_number "7";
chr18	StringTie	exon	62361680	62361793	1000	+	.	gene_id "MSTRG.84385"; transcript_id "MSTRG.84385.8"; exon_number "8";
chr18	StringTie	exon	62366708	62366760	1000	+	.	gene_id "MSTRG.84385"; transcript_id "MSTRG.84385.8"; exon_number "9";
chr18	StringTie	exon	62368701	62369484	1000	+	.	gene_id "MSTRG.84385"; transcript_id "MSTRG.84385.8"; exon_number "10";
chr18	StringTie	exon	62384751	62391938	1000	+	.	gene_id "MSTRG.84385"; transcript_id "MSTRG.84385.8"; exon_number "11";
chr18	StringTie	transcript	62325260	62391703	1000	+	.	gene_id "MSTRG.84385"; transcript_id "MSTRG.84385.9";
chr18	StringTie	exon	62325260	62325427	1000	+	.	gene_id "MSTRG.84385"; transcript_id "MSTRG.84385.9"; exon_number "1";
chr18	StringTie	exon	62348113	62348249	1000	+	.	gene_id "MSTRG.84385"; transcript_id "MSTRG.84385.9"; exon_number "2";
chr18	StringTie	exon	62349812	62354534	1000	+	.	gene_id "MSTRG.84385"; transcript_id "MSTRG.84385.9"; exon_number "3";
chr18	StringTie	exon	62358290	62358341	1000	+	.	gene_id "MSTRG.84385"; transcript_id "MSTRG.84385.9"; exon_number "4";
chr18	StringTie	exon	62359955	62360049	1000	+	.	gene_id "MSTRG.84385"; transcript_id "MSTRG.84385.9"; exon_number "5";
chr18	StringTie	exon	62361680	62361793	1000	+	.	gene_id "MSTRG.84385"; transcript_id "MSTRG.84385.9"; exon_number "6";
chr18	StringTie	exon	62366708	62366760	1000	+	.	gene_id "MSTRG.84385"; transcript_id "MSTRG.84385.9"; exon_number "7";
chr18	StringTie	exon	62368664	62369484	1000	+	.	gene_id "MSTRG.84385"; transcript_id "MSTRG.84385.9"; exon_number "8";
chr18	StringTie	exon	62379257	62379404	1000	+	.	gene_id "MSTRG.84385"; transcript_id "MSTRG.84385.9"; exon_number "9";
chr18	StringTie	exon	62384751	62391703	1000	+	.	gene_id "MSTRG.84385"; transcript_id "MSTRG.84385.9"; exon_number "10";
chr18	StringTie	transcript	62330812	62330913	1000	+	.	gene_id "MSTRG.84386"; transcript_id "ENST00000362997"; gene_name "Y_RNA"; ref_gene_id "ENSG00000199867";
chr18	StringTie	exon	62330812	62330913	1000	+	.	gene_id "MSTRG.84386"; transcript_id "ENST00000362997"; exon_number "1"; gene_name "Y_RNA"; ref_gene_id "ENSG00000199867";
chr18	StringTie	transcript	62372894	62378130	1000	-	.	gene_id "MSTRG.84387"; transcript_id "ENST00000589084"; gene_name "RP11-640A1.3"; ref_gene_id "ENSG00000267341";
chr18	StringTie	exon	62372894	62372963	1000	-	.	gene_id "MSTRG.84387"; transcript_id "ENST00000589084"; exon_number "1"; gene_name "RP11-640A1.3"; ref_gene_id "ENSG00000267341";
chr18	StringTie	exon	62373946	62374147	1000	-	.	gene_id "MSTRG.84387"; transcript_id "ENST00000589084"; exon_number "2"; gene_name "RP11-640A1.3"; ref_gene_id "ENSG00000267341";
chr18	StringTie	exon	62378079	62378130	1000	-	.	gene_id "MSTRG.84387"; transcript_id "ENST00000589084"; exon_number "3"; gene_name "RP11-640A1.3"; ref_gene_id "ENSG00000267341";
chr18	StringTie	transcript	62385110	62385787	1000	-	.	gene_id "MSTRG.84388"; transcript_id "MSTRG.84388.1";
chr18	StringTie	exon	62385110	62385408	1000	-	.	gene_id "MSTRG.84388"; transcript_id "MSTRG.84388.1"; exon_number "1";
chr18	StringTie	exon	62385742	62385787	1000	-	.	gene_id "MSTRG.84388"; transcript_id "MSTRG.84388.1"; exon_number "2";
chr18	StringTie	transcript	62385307	62385793	1000	-	.	gene_id "MSTRG.84388"; transcript_id "MSTRG.84388.2";
chr18	StringTie	exon	62385307	62385506	1000	-	.	gene_id "MSTRG.84388"; transcript_id "MSTRG.84388.2"; exon_number "1";
chr18	StringTie	exon	62385606	62385793	1000	-	.	gene_id "MSTRG.84388"; transcript_id "MSTRG.84388.2"; exon_number "2";
chr18	StringTie	transcript	62385449	62385829	1000	-	.	gene_id "MSTRG.84388"; transcript_id "MSTRG.84388.3";
chr18	StringTie	exon	62385449	62385599	1000	-	.	gene_id "MSTRG.84388"; transcript_id "MSTRG.84388.3"; exon_number "1";
chr18	StringTie	exon	62385686	62385829	1000	-	.	gene_id "MSTRG.84388"; transcript_id "MSTRG.84388.3"; exon_number "2";
chr18	StringTie	transcript	62415678	62416227	1000	+	.	gene_id "MSTRG.84389"; transcript_id "ENST00000475372"; gene_name "RPL17P44"; ref_gene_id "ENSG00000241088";
chr18	StringTie	exon	62415678	62416227	1000	+	.	gene_id "MSTRG.84389"; transcript_id "ENST00000475372"; exon_number "1"; gene_name "RPL17P44"; ref_gene_id "ENSG00000241088";
chr18	StringTie	transcript	62442028	62443126	1000	+	.	gene_id "MSTRG.84389"; transcript_id "ENST00000587663"; gene_name "ACTBP9"; ref_gene_id "ENSG00000266920";
chr18	StringTie	exon	62442028	62443126	1000	+	.	gene_id "MSTRG.84389"; transcript_id "ENST00000587663"; exon_number "1"; gene_name "ACTBP9"; ref_gene_id "ENSG00000266920";
chr18	StringTie	transcript	62418318	62418576	1000	+	.	gene_id "MSTRG.84389"; transcript_id "ENST00000591796"; gene_name "RP11-640A1.4"; ref_gene_id "ENSG00000267487";
chr18	StringTie	exon	62418318	62418576	1000	+	.	gene_id "MSTRG.84389"; transcript_id "ENST00000591796"; exon_number "1"; gene_name "RP11-640A1.4"; ref_gene_id "ENSG00000267487";
chr18	StringTie	transcript	62395433	62418915	1000	+	.	gene_id "MSTRG.84389"; transcript_id "MSTRG.84389.1";
chr18	StringTie	exon	62395433	62395688	1000	+	.	gene_id "MSTRG.84389"; transcript_id "MSTRG.84389.1"; exon_number "1";
chr18	StringTie	exon	62409933	62410052	1000	+	.	gene_id "MSTRG.84389"; transcript_id "MSTRG.84389.1"; exon_number "2";
chr18	StringTie	exon	62411015	62418915	1000	+	.	gene_id "MSTRG.84389"; transcript_id "MSTRG.84389.1"; exon_number "3";
chr18	StringTie	transcript	62395433	62425594	1000	+	.	gene_id "MSTRG.84389"; transcript_id "MSTRG.84389.2";
chr18	StringTie	exon	62395433	62395688	1000	+	.	gene_id "MSTRG.84389"; transcript_id "MSTRG.84389.2"; exon_number "1";
chr18	StringTie	exon	62409933	62410052	1000	+	.	gene_id "MSTRG.84389"; transcript_id "MSTRG.84389.2"; exon_number "2";
chr18	StringTie	exon	62425550	62425594	1000	+	.	gene_id "MSTRG.84389"; transcript_id "MSTRG.84389.2"; exon_number "3";
chr18	StringTie	transcript	62395482	62443970	1000	+	.	gene_id "MSTRG.84389"; transcript_id "MSTRG.84389.3";
chr18	StringTie	exon	62395482	62395688	1000	+	.	gene_id "MSTRG.84389"; transcript_id "MSTRG.84389.3"; exon_number "1";
chr18	StringTie	exon	62409933	62410052	1000	+	.	gene_id "MSTRG.84389"; transcript_id "MSTRG.84389.3"; exon_number "2";
chr18	StringTie	exon	62428998	62429134	1000	+	.	gene_id "MSTRG.84389"; transcript_id "MSTRG.84389.3"; exon_number "3";
chr18	StringTie	exon	62434954	62443970	1000	+	.	gene_id "MSTRG.84389"; transcript_id "MSTRG.84389.3"; exon_number "4";
chr18	StringTie	transcript	62395519	62411595	1000	+	.	gene_id "MSTRG.84389"; transcript_id "MSTRG.84389.4";
chr18	StringTie	exon	62395519	62395688	1000	+	.	gene_id "MSTRG.84389"; transcript_id "MSTRG.84389.4"; exon_number "1";
chr18	StringTie	exon	62409579	62409720	1000	+	.	gene_id "MSTRG.84389"; transcript_id "MSTRG.84389.4"; exon_number "2";
chr18	StringTie	exon	62409933	62410052	1000	+	.	gene_id "MSTRG.84389"; transcript_id "MSTRG.84389.4"; exon_number "3";
chr18	StringTie	exon	62411015	62411595	1000	+	.	gene_id "MSTRG.84389"; transcript_id "MSTRG.84389.4"; exon_number "4";
chr18	StringTie	transcript	62395544	62439480	1000	+	.	gene_id "MSTRG.84389"; transcript_id "MSTRG.84389.5";
chr18	StringTie	exon	62395544	62395688	1000	+	.	gene_id "MSTRG.84389"; transcript_id "MSTRG.84389.5"; exon_number "1";
chr18	StringTie	exon	62409933	62410052	1000	+	.	gene_id "MSTRG.84389"; transcript_id "MSTRG.84389.5"; exon_number "2";
chr18	StringTie	exon	62428998	62429134	1000	+	.	gene_id "MSTRG.84389"; transcript_id "MSTRG.84389.5"; exon_number "3";
chr18	StringTie	exon	62437804	62439480	1000	+	.	gene_id "MSTRG.84389"; transcript_id "MSTRG.84389.5"; exon_number "4";
chr18	StringTie	transcript	62429053	62431844	1000	+	.	gene_id "MSTRG.84389"; transcript_id "MSTRG.84389.8";
chr18	StringTie	exon	62429053	62429134	1000	+	.	gene_id "MSTRG.84389"; transcript_id "MSTRG.84389.8"; exon_number "1";
chr18	StringTie	exon	62431659	62431844	1000	+	.	gene_id "MSTRG.84389"; transcript_id "MSTRG.84389.8"; exon_number "2";
chr1	StringTie	transcript	116271760	116272501	1000	.	.	gene_id "MSTRG.8439"; transcript_id "MSTRG.8439.1";
chr1	StringTie	exon	116271760	116272501	1000	.	.	gene_id "MSTRG.8439"; transcript_id "MSTRG.8439.1"; exon_number "1";
chr18	StringTie	transcript	62434104	62438126	1000	-	.	gene_id "MSTRG.84390"; transcript_id "MSTRG.84390.1";
chr18	StringTie	exon	62434104	62435456	1000	-	.	gene_id "MSTRG.84390"; transcript_id "MSTRG.84390.1"; exon_number "1";
chr18	StringTie	exon	62437929	62438126	1000	-	.	gene_id "MSTRG.84390"; transcript_id "MSTRG.84390.1"; exon_number "2";
chr18	StringTie	transcript	62444397	62444613	1000	.	.	gene_id "MSTRG.84391"; transcript_id "MSTRG.84391.1";
chr18	StringTie	exon	62444397	62444613	1000	.	.	gene_id "MSTRG.84391"; transcript_id "MSTRG.84391.1"; exon_number "1";
chr18	StringTie	transcript	62447483	62469695	1000	+	.	gene_id "MSTRG.84392"; transcript_id "MSTRG.84392.1";
chr18	StringTie	exon	62447483	62447559	1000	+	.	gene_id "MSTRG.84392"; transcript_id "MSTRG.84392.1"; exon_number "1";
chr18	StringTie	exon	62448169	62448397	1000	+	.	gene_id "MSTRG.84392"; transcript_id "MSTRG.84392.1"; exon_number "2";
chr18	StringTie	exon	62467493	62469695	1000	+	.	gene_id "MSTRG.84392"; transcript_id "MSTRG.84392.1"; exon_number "3";
chr18	StringTie	transcript	62461799	62474781	1000	-	.	gene_id "MSTRG.84393"; transcript_id "MSTRG.84393.1";
chr18	StringTie	exon	62461799	62463963	1000	-	.	gene_id "MSTRG.84393"; transcript_id "MSTRG.84393.1"; exon_number "1";
chr18	StringTie	exon	62474601	62474781	1000	-	.	gene_id "MSTRG.84393"; transcript_id "MSTRG.84393.1"; exon_number "2";
chr18	StringTie	transcript	62478353	62480402	1000	.	.	gene_id "MSTRG.84394"; transcript_id "MSTRG.84394.1";
chr18	StringTie	exon	62478353	62480402	1000	.	.	gene_id "MSTRG.84394"; transcript_id "MSTRG.84394.1"; exon_number "1";
chr18	StringTie	transcript	62484104	62485167	1000	.	.	gene_id "MSTRG.84395"; transcript_id "MSTRG.84395.1";
chr18	StringTie	exon	62484104	62485167	1000	.	.	gene_id "MSTRG.84395"; transcript_id "MSTRG.84395.1"; exon_number "1";
chr18	StringTie	transcript	62487054	62487257	1000	.	.	gene_id "MSTRG.84396"; transcript_id "MSTRG.84396.1";
chr18	StringTie	exon	62487054	62487257	1000	.	.	gene_id "MSTRG.84396"; transcript_id "MSTRG.84396.1"; exon_number "1";
chr18	StringTie	transcript	62488763	62489176	1000	.	.	gene_id "MSTRG.84397"; transcript_id "MSTRG.84397.1";
chr18	StringTie	exon	62488763	62489176	1000	.	.	gene_id "MSTRG.84397"; transcript_id "MSTRG.84397.1"; exon_number "1";
chr18	StringTie	transcript	62489666	62490352	1000	.	.	gene_id "MSTRG.84398"; transcript_id "MSTRG.84398.1";
chr18	StringTie	exon	62489666	62490352	1000	.	.	gene_id "MSTRG.84398"; transcript_id "MSTRG.84398.1"; exon_number "1";
chr18	StringTie	transcript	62491041	62491408	1000	.	.	gene_id "MSTRG.84399"; transcript_id "MSTRG.84399.1";
chr18	StringTie	exon	62491041	62491408	1000	.	.	gene_id "MSTRG.84399"; transcript_id "MSTRG.84399.1"; exon_number "1";
chr1	StringTie	transcript	10298966	10299072	1000	+	.	gene_id "MSTRG.844"; transcript_id "ENST00000362692"; gene_name "RNU6-37P"; ref_gene_id "ENSG00000199562";
chr1	StringTie	exon	10298966	10299072	1000	+	.	gene_id "MSTRG.844"; transcript_id "ENST00000362692"; exon_number "1"; gene_name "RNU6-37P"; ref_gene_id "ENSG00000199562";
chr1	StringTie	transcript	116274226	116276749	1000	.	.	gene_id "MSTRG.8440"; transcript_id "MSTRG.8440.1";
chr1	StringTie	exon	116274226	116276749	1000	.	.	gene_id "MSTRG.8440"; transcript_id "MSTRG.8440.1"; exon_number "1";
chr18	StringTie	transcript	62492797	62493312	1000	.	.	gene_id "MSTRG.84400"; transcript_id "MSTRG.84400.1";
chr18	StringTie	exon	62492797	62493312	1000	.	.	gene_id "MSTRG.84400"; transcript_id "MSTRG.84400.1"; exon_number "1";
chr18	StringTie	transcript	62493869	62514097	1000	.	.	gene_id "MSTRG.84401"; transcript_id "MSTRG.84401.1";
chr18	StringTie	exon	62493869	62514097	1000	.	.	gene_id "MSTRG.84401"; transcript_id "MSTRG.84401.1"; exon_number "1";
chr18	StringTie	transcript	62523007	62578583	1000	+	.	gene_id "MSTRG.84402"; transcript_id "ENST00000269499"; gene_name "ZCCHC2"; ref_gene_id "ENSG00000141664";
chr18	StringTie	exon	62523007	62524363	1000	+	.	gene_id "MSTRG.84402"; transcript_id "ENST00000269499"; exon_number "1"; gene_name "ZCCHC2"; ref_gene_id "ENSG00000141664";
chr18	StringTie	exon	62539681	62539792	1000	+	.	gene_id "MSTRG.84402"; transcript_id "ENST00000269499"; exon_number "2"; gene_name "ZCCHC2"; ref_gene_id "ENSG00000141664";
chr18	StringTie	exon	62542498	62542574	1000	+	.	gene_id "MSTRG.84402"; transcript_id "ENST00000269499"; exon_number "3"; gene_name "ZCCHC2"; ref_gene_id "ENSG00000141664";
chr18	StringTie	exon	62544802	62544873	1000	+	.	gene_id "MSTRG.84402"; transcript_id "ENST00000269499"; exon_number "4"; gene_name "ZCCHC2"; ref_gene_id "ENSG00000141664";
chr18	StringTie	exon	62550348	62550460	1000	+	.	gene_id "MSTRG.84402"; transcript_id "ENST00000269499"; exon_number "5"; gene_name "ZCCHC2"; ref_gene_id "ENSG00000141664";
chr18	StringTie	exon	62556203	62556297	1000	+	.	gene_id "MSTRG.84402"; transcript_id "ENST00000269499"; exon_number "6"; gene_name "ZCCHC2"; ref_gene_id "ENSG00000141664";
chr18	StringTie	exon	62558687	62558770	1000	+	.	gene_id "MSTRG.84402"; transcript_id "ENST00000269499"; exon_number "7"; gene_name "ZCCHC2"; ref_gene_id "ENSG00000141664";
chr18	StringTie	exon	62560587	62560644	1000	+	.	gene_id "MSTRG.84402"; transcript_id "ENST00000269499"; exon_number "8"; gene_name "ZCCHC2"; ref_gene_id "ENSG00000141664";
chr18	StringTie	exon	62563009	62563144	1000	+	.	gene_id "MSTRG.84402"; transcript_id "ENST00000269499"; exon_number "9"; gene_name "ZCCHC2"; ref_gene_id "ENSG00000141664";
chr18	StringTie	exon	62564571	62564635	1000	+	.	gene_id "MSTRG.84402"; transcript_id "ENST00000269499"; exon_number "10"; gene_name "ZCCHC2"; ref_gene_id "ENSG00000141664";
chr18	StringTie	exon	62565002	62565096	1000	+	.	gene_id "MSTRG.84402"; transcript_id "ENST00000269499"; exon_number "11"; gene_name "ZCCHC2"; ref_gene_id "ENSG00000141664";
chr18	StringTie	exon	62570103	62570231	1000	+	.	gene_id "MSTRG.84402"; transcript_id "ENST00000269499"; exon_number "12"; gene_name "ZCCHC2"; ref_gene_id "ENSG00000141664";
chr18	StringTie	exon	62574057	62575550	1000	+	.	gene_id "MSTRG.84402"; transcript_id "ENST00000269499"; exon_number "13"; gene_name "ZCCHC2"; ref_gene_id "ENSG00000141664";
chr18	StringTie	exon	62576512	62578583	1000	+	.	gene_id "MSTRG.84402"; transcript_id "ENST00000269499"; exon_number "14"; gene_name "ZCCHC2"; ref_gene_id "ENSG00000141664";
chr18	StringTie	transcript	62523667	62586729	1000	+	.	gene_id "MSTRG.84402"; transcript_id "ENST00000585873"; gene_name "ZCCHC2"; ref_gene_id "ENSG00000141664";
chr18	StringTie	exon	62523667	62524363	1000	+	.	gene_id "MSTRG.84402"; transcript_id "ENST00000585873"; exon_number "1"; gene_name "ZCCHC2"; ref_gene_id "ENSG00000141664";
chr18	StringTie	exon	62539681	62539792	1000	+	.	gene_id "MSTRG.84402"; transcript_id "ENST00000585873"; exon_number "2"; gene_name "ZCCHC2"; ref_gene_id "ENSG00000141664";
chr18	StringTie	exon	62542498	62542574	1000	+	.	gene_id "MSTRG.84402"; transcript_id "ENST00000585873"; exon_number "3"; gene_name "ZCCHC2"; ref_gene_id "ENSG00000141664";
chr18	StringTie	exon	62544802	62544873	1000	+	.	gene_id "MSTRG.84402"; transcript_id "ENST00000585873"; exon_number "4"; gene_name "ZCCHC2"; ref_gene_id "ENSG00000141664";
chr18	StringTie	exon	62550348	62550460	1000	+	.	gene_id "MSTRG.84402"; transcript_id "ENST00000585873"; exon_number "5"; gene_name "ZCCHC2"; ref_gene_id "ENSG00000141664";
chr18	StringTie	exon	62556203	62556297	1000	+	.	gene_id "MSTRG.84402"; transcript_id "ENST00000585873"; exon_number "6"; gene_name "ZCCHC2"; ref_gene_id "ENSG00000141664";
chr18	StringTie	exon	62558687	62558770	1000	+	.	gene_id "MSTRG.84402"; transcript_id "ENST00000585873"; exon_number "7"; gene_name "ZCCHC2"; ref_gene_id "ENSG00000141664";
chr18	StringTie	exon	62560587	62560644	1000	+	.	gene_id "MSTRG.84402"; transcript_id "ENST00000585873"; exon_number "8"; gene_name "ZCCHC2"; ref_gene_id "ENSG00000141664";
chr18	StringTie	exon	62563009	62563144	1000	+	.	gene_id "MSTRG.84402"; transcript_id "ENST00000585873"; exon_number "9"; gene_name "ZCCHC2"; ref_gene_id "ENSG00000141664";
chr18	StringTie	exon	62564571	62564635	1000	+	.	gene_id "MSTRG.84402"; transcript_id "ENST00000585873"; exon_number "10"; gene_name "ZCCHC2"; ref_gene_id "ENSG00000141664";
chr18	StringTie	exon	62565002	62565096	1000	+	.	gene_id "MSTRG.84402"; transcript_id "ENST00000585873"; exon_number "11"; gene_name "ZCCHC2"; ref_gene_id "ENSG00000141664";
chr18	StringTie	exon	62570103	62570231	1000	+	.	gene_id "MSTRG.84402"; transcript_id "ENST00000585873"; exon_number "12"; gene_name "ZCCHC2"; ref_gene_id "ENSG00000141664";
chr18	StringTie	exon	62574057	62575550	1000	+	.	gene_id "MSTRG.84402"; transcript_id "ENST00000585873"; exon_number "13"; gene_name "ZCCHC2"; ref_gene_id "ENSG00000141664";
chr18	StringTie	exon	62576512	62576652	1000	+	.	gene_id "MSTRG.84402"; transcript_id "ENST00000585873"; exon_number "14"; gene_name "ZCCHC2"; ref_gene_id "ENSG00000141664";
chr18	StringTie	exon	62584446	62586729	1000	+	.	gene_id "MSTRG.84402"; transcript_id "ENST00000585873"; exon_number "15"; gene_name "ZCCHC2"; ref_gene_id "ENSG00000141664";
chr18	StringTie	transcript	62560353	62576729	1000	+	.	gene_id "MSTRG.84402"; transcript_id "ENST00000585949"; gene_name "ZCCHC2"; ref_gene_id "ENSG00000141664";
chr18	StringTie	exon	62560353	62560644	1000	+	.	gene_id "MSTRG.84402"; transcript_id "ENST00000585949"; exon_number "1"; gene_name "ZCCHC2"; ref_gene_id "ENSG00000141664";
chr18	StringTie	exon	62563009	62563144	1000	+	.	gene_id "MSTRG.84402"; transcript_id "ENST00000585949"; exon_number "2"; gene_name "ZCCHC2"; ref_gene_id "ENSG00000141664";
chr18	StringTie	exon	62564571	62564635	1000	+	.	gene_id "MSTRG.84402"; transcript_id "ENST00000585949"; exon_number "3"; gene_name "ZCCHC2"; ref_gene_id "ENSG00000141664";
chr18	StringTie	exon	62565002	62565096	1000	+	.	gene_id "MSTRG.84402"; transcript_id "ENST00000585949"; exon_number "4"; gene_name "ZCCHC2"; ref_gene_id "ENSG00000141664";
chr18	StringTie	exon	62570103	62570231	1000	+	.	gene_id "MSTRG.84402"; transcript_id "ENST00000585949"; exon_number "5"; gene_name "ZCCHC2"; ref_gene_id "ENSG00000141664";
chr18	StringTie	exon	62574057	62575550	1000	+	.	gene_id "MSTRG.84402"; transcript_id "ENST00000585949"; exon_number "6"; gene_name "ZCCHC2"; ref_gene_id "ENSG00000141664";
chr18	StringTie	exon	62576512	62576729	1000	+	.	gene_id "MSTRG.84402"; transcript_id "ENST00000585949"; exon_number "7"; gene_name "ZCCHC2"; ref_gene_id "ENSG00000141664";
chr18	StringTie	transcript	62539514	62578579	1000	+	.	gene_id "MSTRG.84402"; transcript_id "ENST00000586834"; gene_name "ZCCHC2"; ref_gene_id "ENSG00000141664";
chr18	StringTie	exon	62539514	62539792	1000	+	.	gene_id "MSTRG.84402"; transcript_id "ENST00000586834"; exon_number "1"; gene_name "ZCCHC2"; ref_gene_id "ENSG00000141664";
chr18	StringTie	exon	62542498	62542574	1000	+	.	gene_id "MSTRG.84402"; transcript_id "ENST00000586834"; exon_number "2"; gene_name "ZCCHC2"; ref_gene_id "ENSG00000141664";
chr18	StringTie	exon	62544802	62544873	1000	+	.	gene_id "MSTRG.84402"; transcript_id "ENST00000586834"; exon_number "3"; gene_name "ZCCHC2"; ref_gene_id "ENSG00000141664";
chr18	StringTie	exon	62550348	62550460	1000	+	.	gene_id "MSTRG.84402"; transcript_id "ENST00000586834"; exon_number "4"; gene_name "ZCCHC2"; ref_gene_id "ENSG00000141664";
chr18	StringTie	exon	62556203	62556297	1000	+	.	gene_id "MSTRG.84402"; transcript_id "ENST00000586834"; exon_number "5"; gene_name "ZCCHC2"; ref_gene_id "ENSG00000141664";
chr18	StringTie	exon	62558687	62558770	1000	+	.	gene_id "MSTRG.84402"; transcript_id "ENST00000586834"; exon_number "6"; gene_name "ZCCHC2"; ref_gene_id "ENSG00000141664";
chr18	StringTie	exon	62560587	62560644	1000	+	.	gene_id "MSTRG.84402"; transcript_id "ENST00000586834"; exon_number "7"; gene_name "ZCCHC2"; ref_gene_id "ENSG00000141664";
chr18	StringTie	exon	62563009	62563144	1000	+	.	gene_id "MSTRG.84402"; transcript_id "ENST00000586834"; exon_number "8"; gene_name "ZCCHC2"; ref_gene_id "ENSG00000141664";
chr18	StringTie	exon	62564571	62564635	1000	+	.	gene_id "MSTRG.84402"; transcript_id "ENST00000586834"; exon_number "9"; gene_name "ZCCHC2"; ref_gene_id "ENSG00000141664";
chr18	StringTie	exon	62565002	62565096	1000	+	.	gene_id "MSTRG.84402"; transcript_id "ENST00000586834"; exon_number "10"; gene_name "ZCCHC2"; ref_gene_id "ENSG00000141664";
chr18	StringTie	exon	62570103	62570231	1000	+	.	gene_id "MSTRG.84402"; transcript_id "ENST00000586834"; exon_number "11"; gene_name "ZCCHC2"; ref_gene_id "ENSG00000141664";
chr18	StringTie	exon	62574057	62575550	1000	+	.	gene_id "MSTRG.84402"; transcript_id "ENST00000586834"; exon_number "12"; gene_name "ZCCHC2"; ref_gene_id "ENSG00000141664";
chr18	StringTie	exon	62576512	62578579	1000	+	.	gene_id "MSTRG.84402"; transcript_id "ENST00000586834"; exon_number "13"; gene_name "ZCCHC2"; ref_gene_id "ENSG00000141664";
chr18	StringTie	transcript	62574479	62575499	1000	+	.	gene_id "MSTRG.84402"; transcript_id "ENST00000587612"; gene_name "ZCCHC2"; ref_gene_id "ENSG00000141664";
chr18	StringTie	exon	62574479	62574644	1000	+	.	gene_id "MSTRG.84402"; transcript_id "ENST00000587612"; exon_number "1"; gene_name "ZCCHC2"; ref_gene_id "ENSG00000141664";
chr18	StringTie	exon	62575313	62575499	1000	+	.	gene_id "MSTRG.84402"; transcript_id "ENST00000587612"; exon_number "2"; gene_name "ZCCHC2"; ref_gene_id "ENSG00000141664";
chr18	StringTie	transcript	62523619	62525495	1000	+	.	gene_id "MSTRG.84402"; transcript_id "ENST00000588676"; gene_name "ZCCHC2"; ref_gene_id "ENSG00000141664";
chr18	StringTie	exon	62523619	62525495	1000	+	.	gene_id "MSTRG.84402"; transcript_id "ENST00000588676"; exon_number "1"; gene_name "ZCCHC2"; ref_gene_id "ENSG00000141664";
chr18	StringTie	transcript	62581805	62586729	1000	+	.	gene_id "MSTRG.84402"; transcript_id "ENST00000590840"; gene_name "ZCCHC2"; ref_gene_id "ENSG00000141664";
chr18	StringTie	exon	62581805	62581896	1000	+	.	gene_id "MSTRG.84402"; transcript_id "ENST00000590840"; exon_number "1"; gene_name "ZCCHC2"; ref_gene_id "ENSG00000141664";
chr18	StringTie	exon	62584446	62586729	1000	+	.	gene_id "MSTRG.84402"; transcript_id "ENST00000590840"; exon_number "2"; gene_name "ZCCHC2"; ref_gene_id "ENSG00000141664";
chr18	StringTie	transcript	62575298	62587709	1000	+	.	gene_id "MSTRG.84402"; transcript_id "ENST00000591145"; gene_name "ZCCHC2"; ref_gene_id "ENSG00000141664";
chr18	StringTie	exon	62575298	62575550	1000	+	.	gene_id "MSTRG.84402"; transcript_id "ENST00000591145"; exon_number "1"; gene_name "ZCCHC2"; ref_gene_id "ENSG00000141664";
chr18	StringTie	exon	62576512	62576652	1000	+	.	gene_id "MSTRG.84402"; transcript_id "ENST00000591145"; exon_number "2"; gene_name "ZCCHC2"; ref_gene_id "ENSG00000141664";
chr18	StringTie	exon	62584446	62584595	1000	+	.	gene_id "MSTRG.84402"; transcript_id "ENST00000591145"; exon_number "3"; gene_name "ZCCHC2"; ref_gene_id "ENSG00000141664";
chr18	StringTie	exon	62587581	62587709	1000	+	.	gene_id "MSTRG.84402"; transcript_id "ENST00000591145"; exon_number "4"; gene_name "ZCCHC2"; ref_gene_id "ENSG00000141664";
chr18	StringTie	transcript	62558542	62564602	1000	+	.	gene_id "MSTRG.84402"; transcript_id "ENST00000591435"; gene_name "ZCCHC2"; ref_gene_id "ENSG00000141664";
chr18	StringTie	exon	62558542	62558770	1000	+	.	gene_id "MSTRG.84402"; transcript_id "ENST00000591435"; exon_number "1"; gene_name "ZCCHC2"; ref_gene_id "ENSG00000141664";
chr18	StringTie	exon	62560587	62560644	1000	+	.	gene_id "MSTRG.84402"; transcript_id "ENST00000591435"; exon_number "2"; gene_name "ZCCHC2"; ref_gene_id "ENSG00000141664";
chr18	StringTie	exon	62563009	62563144	1000	+	.	gene_id "MSTRG.84402"; transcript_id "ENST00000591435"; exon_number "3"; gene_name "ZCCHC2"; ref_gene_id "ENSG00000141664";
chr18	StringTie	exon	62564571	62564602	1000	+	.	gene_id "MSTRG.84402"; transcript_id "ENST00000591435"; exon_number "4"; gene_name "ZCCHC2"; ref_gene_id "ENSG00000141664";
chr18	StringTie	transcript	62524173	62563065	1000	+	.	gene_id "MSTRG.84402"; transcript_id "ENST00000591632"; gene_name "ZCCHC2"; ref_gene_id "ENSG00000141664";
chr18	StringTie	exon	62524173	62524363	1000	+	.	gene_id "MSTRG.84402"; transcript_id "ENST00000591632"; exon_number "1"; gene_name "ZCCHC2"; ref_gene_id "ENSG00000141664";
chr18	StringTie	exon	62539681	62539792	1000	+	.	gene_id "MSTRG.84402"; transcript_id "ENST00000591632"; exon_number "2"; gene_name "ZCCHC2"; ref_gene_id "ENSG00000141664";
chr18	StringTie	exon	62542498	62542574	1000	+	.	gene_id "MSTRG.84402"; transcript_id "ENST00000591632"; exon_number "3"; gene_name "ZCCHC2"; ref_gene_id "ENSG00000141664";
chr18	StringTie	exon	62550348	62550460	1000	+	.	gene_id "MSTRG.84402"; transcript_id "ENST00000591632"; exon_number "4"; gene_name "ZCCHC2"; ref_gene_id "ENSG00000141664";
chr18	StringTie	exon	62560587	62560644	1000	+	.	gene_id "MSTRG.84402"; transcript_id "ENST00000591632"; exon_number "5"; gene_name "ZCCHC2"; ref_gene_id "ENSG00000141664";
chr18	StringTie	exon	62563009	62563065	1000	+	.	gene_id "MSTRG.84402"; transcript_id "ENST00000591632"; exon_number "6"; gene_name "ZCCHC2"; ref_gene_id "ENSG00000141664";
chr18	StringTie	transcript	62526889	62560644	1000	+	.	gene_id "MSTRG.84402"; transcript_id "ENST00000621048"; gene_name "ZCCHC2"; ref_gene_id "ENSG00000141664";
chr18	StringTie	exon	62526889	62526981	1000	+	.	gene_id "MSTRG.84402"; transcript_id "ENST00000621048"; exon_number "1"; gene_name "ZCCHC2"; ref_gene_id "ENSG00000141664";
chr18	StringTie	exon	62539681	62539792	1000	+	.	gene_id "MSTRG.84402"; transcript_id "ENST00000621048"; exon_number "2"; gene_name "ZCCHC2"; ref_gene_id "ENSG00000141664";
chr18	StringTie	exon	62542498	62542574	1000	+	.	gene_id "MSTRG.84402"; transcript_id "ENST00000621048"; exon_number "3"; gene_name "ZCCHC2"; ref_gene_id "ENSG00000141664";
chr18	StringTie	exon	62544802	62544873	1000	+	.	gene_id "MSTRG.84402"; transcript_id "ENST00000621048"; exon_number "4"; gene_name "ZCCHC2"; ref_gene_id "ENSG00000141664";
chr18	StringTie	exon	62550348	62550460	1000	+	.	gene_id "MSTRG.84402"; transcript_id "ENST00000621048"; exon_number "5"; gene_name "ZCCHC2"; ref_gene_id "ENSG00000141664";
chr18	StringTie	exon	62556203	62556297	1000	+	.	gene_id "MSTRG.84402"; transcript_id "ENST00000621048"; exon_number "6"; gene_name "ZCCHC2"; ref_gene_id "ENSG00000141664";
chr18	StringTie	exon	62558687	62558770	1000	+	.	gene_id "MSTRG.84402"; transcript_id "ENST00000621048"; exon_number "7"; gene_name "ZCCHC2"; ref_gene_id "ENSG00000141664";
chr18	StringTie	exon	62560587	62560644	1000	+	.	gene_id "MSTRG.84402"; transcript_id "ENST00000621048"; exon_number "8"; gene_name "ZCCHC2"; ref_gene_id "ENSG00000141664";
chr18	StringTie	transcript	62515040	62587671	1000	+	.	gene_id "MSTRG.84402"; transcript_id "MSTRG.84402.1";
chr18	StringTie	exon	62515040	62524363	1000	+	.	gene_id "MSTRG.84402"; transcript_id "MSTRG.84402.1"; exon_number "1";
chr18	StringTie	exon	62539681	62539792	1000	+	.	gene_id "MSTRG.84402"; transcript_id "MSTRG.84402.1"; exon_number "2";
chr18	StringTie	exon	62542498	62542574	1000	+	.	gene_id "MSTRG.84402"; transcript_id "MSTRG.84402.1"; exon_number "3";
chr18	StringTie	exon	62544802	62544873	1000	+	.	gene_id "MSTRG.84402"; transcript_id "MSTRG.84402.1"; exon_number "4";
chr18	StringTie	exon	62550348	62550460	1000	+	.	gene_id "MSTRG.84402"; transcript_id "MSTRG.84402.1"; exon_number "5";
chr18	StringTie	exon	62556203	62556297	1000	+	.	gene_id "MSTRG.84402"; transcript_id "MSTRG.84402.1"; exon_number "6";
chr18	StringTie	exon	62558687	62558776	1000	+	.	gene_id "MSTRG.84402"; transcript_id "MSTRG.84402.1"; exon_number "7";
chr18	StringTie	exon	62560587	62560644	1000	+	.	gene_id "MSTRG.84402"; transcript_id "MSTRG.84402.1"; exon_number "8";
chr18	StringTie	exon	62563009	62563144	1000	+	.	gene_id "MSTRG.84402"; transcript_id "MSTRG.84402.1"; exon_number "9";
chr18	StringTie	exon	62564571	62564635	1000	+	.	gene_id "MSTRG.84402"; transcript_id "MSTRG.84402.1"; exon_number "10";
chr18	StringTie	exon	62565002	62565096	1000	+	.	gene_id "MSTRG.84402"; transcript_id "MSTRG.84402.1"; exon_number "11";
chr18	StringTie	exon	62570103	62570231	1000	+	.	gene_id "MSTRG.84402"; transcript_id "MSTRG.84402.1"; exon_number "12";
chr18	StringTie	exon	62574057	62576652	1000	+	.	gene_id "MSTRG.84402"; transcript_id "MSTRG.84402.1"; exon_number "13";
chr18	StringTie	exon	62578812	62578910	1000	+	.	gene_id "MSTRG.84402"; transcript_id "MSTRG.84402.1"; exon_number "14";
chr18	StringTie	exon	62584446	62587671	1000	+	.	gene_id "MSTRG.84402"; transcript_id "MSTRG.84402.1"; exon_number "15";
chr18	StringTie	transcript	62521982	62578625	1000	+	.	gene_id "MSTRG.84402"; transcript_id "MSTRG.84402.10";
chr18	StringTie	exon	62521982	62523982	1000	+	.	gene_id "MSTRG.84402"; transcript_id "MSTRG.84402.10"; exon_number "1";
chr18	StringTie	exon	62524094	62524363	1000	+	.	gene_id "MSTRG.84402"; transcript_id "MSTRG.84402.10"; exon_number "2";
chr18	StringTie	exon	62539681	62539792	1000	+	.	gene_id "MSTRG.84402"; transcript_id "MSTRG.84402.10"; exon_number "3";
chr18	StringTie	exon	62542498	62542574	1000	+	.	gene_id "MSTRG.84402"; transcript_id "MSTRG.84402.10"; exon_number "4";
chr18	StringTie	exon	62544802	62544873	1000	+	.	gene_id "MSTRG.84402"; transcript_id "MSTRG.84402.10"; exon_number "5";
chr18	StringTie	exon	62550348	62550460	1000	+	.	gene_id "MSTRG.84402"; transcript_id "MSTRG.84402.10"; exon_number "6";
chr18	StringTie	exon	62556203	62556297	1000	+	.	gene_id "MSTRG.84402"; transcript_id "MSTRG.84402.10"; exon_number "7";
chr18	StringTie	exon	62558687	62558776	1000	+	.	gene_id "MSTRG.84402"; transcript_id "MSTRG.84402.10"; exon_number "8";
chr18	StringTie	exon	62560587	62560644	1000	+	.	gene_id "MSTRG.84402"; transcript_id "MSTRG.84402.10"; exon_number "9";
chr18	StringTie	exon	62563009	62563144	1000	+	.	gene_id "MSTRG.84402"; transcript_id "MSTRG.84402.10"; exon_number "10";
chr18	StringTie	exon	62564571	62564635	1000	+	.	gene_id "MSTRG.84402"; transcript_id "MSTRG.84402.10"; exon_number "11";
chr18	StringTie	exon	62565002	62565096	1000	+	.	gene_id "MSTRG.84402"; transcript_id "MSTRG.84402.10"; exon_number "12";
chr18	StringTie	exon	62570103	62570231	1000	+	.	gene_id "MSTRG.84402"; transcript_id "MSTRG.84402.10"; exon_number "13";
chr18	StringTie	exon	62574057	62578625	1000	+	.	gene_id "MSTRG.84402"; transcript_id "MSTRG.84402.10"; exon_number "14";
chr18	StringTie	transcript	62522038	62587753	1000	+	.	gene_id "MSTRG.84402"; transcript_id "MSTRG.84402.11";
chr18	StringTie	exon	62522038	62524363	1000	+	.	gene_id "MSTRG.84402"; transcript_id "MSTRG.84402.11"; exon_number "1";
chr18	StringTie	exon	62539681	62539792	1000	+	.	gene_id "MSTRG.84402"; transcript_id "MSTRG.84402.11"; exon_number "2";
chr18	StringTie	exon	62542498	62542574	1000	+	.	gene_id "MSTRG.84402"; transcript_id "MSTRG.84402.11"; exon_number "3";
chr18	StringTie	exon	62544802	62544873	1000	+	.	gene_id "MSTRG.84402"; transcript_id "MSTRG.84402.11"; exon_number "4";
chr18	StringTie	exon	62550348	62550460	1000	+	.	gene_id "MSTRG.84402"; transcript_id "MSTRG.84402.11"; exon_number "5";
chr18	StringTie	exon	62556203	62556297	1000	+	.	gene_id "MSTRG.84402"; transcript_id "MSTRG.84402.11"; exon_number "6";
chr18	StringTie	exon	62558687	62558770	1000	+	.	gene_id "MSTRG.84402"; transcript_id "MSTRG.84402.11"; exon_number "7";
chr18	StringTie	exon	62560587	62560644	1000	+	.	gene_id "MSTRG.84402"; transcript_id "MSTRG.84402.11"; exon_number "8";
chr18	StringTie	exon	62563009	62563144	1000	+	.	gene_id "MSTRG.84402"; transcript_id "MSTRG.84402.11"; exon_number "9";
chr18	StringTie	exon	62564571	62564635	1000	+	.	gene_id "MSTRG.84402"; transcript_id "MSTRG.84402.11"; exon_number "10";
chr18	StringTie	exon	62565002	62565096	1000	+	.	gene_id "MSTRG.84402"; transcript_id "MSTRG.84402.11"; exon_number "11";
chr18	StringTie	exon	62570103	62570231	1000	+	.	gene_id "MSTRG.84402"; transcript_id "MSTRG.84402.11"; exon_number "12";
chr18	StringTie	exon	62574057	62575550	1000	+	.	gene_id "MSTRG.84402"; transcript_id "MSTRG.84402.11"; exon_number "13";
chr18	StringTie	exon	62576512	62576652	1000	+	.	gene_id "MSTRG.84402"; transcript_id "MSTRG.84402.11"; exon_number "14";
chr18	StringTie	exon	62584446	62584595	1000	+	.	gene_id "MSTRG.84402"; transcript_id "MSTRG.84402.11"; exon_number "15";
chr18	StringTie	exon	62587581	62587753	1000	+	.	gene_id "MSTRG.84402"; transcript_id "MSTRG.84402.11"; exon_number "16";
chr18	StringTie	transcript	62522067	62578828	1000	+	.	gene_id "MSTRG.84402"; transcript_id "MSTRG.84402.12";
chr18	StringTie	exon	62522067	62524862	1000	+	.	gene_id "MSTRG.84402"; transcript_id "MSTRG.84402.12"; exon_number "1";
chr18	StringTie	exon	62539681	62539792	1000	+	.	gene_id "MSTRG.84402"; transcript_id "MSTRG.84402.12"; exon_number "2";
chr18	StringTie	exon	62542498	62542574	1000	+	.	gene_id "MSTRG.84402"; transcript_id "MSTRG.84402.12"; exon_number "3";
chr18	StringTie	exon	62544802	62544873	1000	+	.	gene_id "MSTRG.84402"; transcript_id "MSTRG.84402.12"; exon_number "4";
chr18	StringTie	exon	62550348	62550460	1000	+	.	gene_id "MSTRG.84402"; transcript_id "MSTRG.84402.12"; exon_number "5";
chr18	StringTie	exon	62556203	62556297	1000	+	.	gene_id "MSTRG.84402"; transcript_id "MSTRG.84402.12"; exon_number "6";
chr18	StringTie	exon	62558687	62558776	1000	+	.	gene_id "MSTRG.84402"; transcript_id "MSTRG.84402.12"; exon_number "7";
chr18	StringTie	exon	62560587	62560644	1000	+	.	gene_id "MSTRG.84402"; transcript_id "MSTRG.84402.12"; exon_number "8";
chr18	StringTie	exon	62563009	62563144	1000	+	.	gene_id "MSTRG.84402"; transcript_id "MSTRG.84402.12"; exon_number "9";
chr18	StringTie	exon	62564571	62564635	1000	+	.	gene_id "MSTRG.84402"; transcript_id "MSTRG.84402.12"; exon_number "10";
chr18	StringTie	exon	62565002	62565096	1000	+	.	gene_id "MSTRG.84402"; transcript_id "MSTRG.84402.12"; exon_number "11";
chr18	StringTie	exon	62570103	62570231	1000	+	.	gene_id "MSTRG.84402"; transcript_id "MSTRG.84402.12"; exon_number "12";
chr18	StringTie	exon	62574057	62578828	1000	+	.	gene_id "MSTRG.84402"; transcript_id "MSTRG.84402.12"; exon_number "13";
chr18	StringTie	transcript	62522294	62587709	1000	+	.	gene_id "MSTRG.84402"; transcript_id "MSTRG.84402.13";
chr18	StringTie	exon	62522294	62524363	1000	+	.	gene_id "MSTRG.84402"; transcript_id "MSTRG.84402.13"; exon_number "1";
chr18	StringTie	exon	62539681	62539792	1000	+	.	gene_id "MSTRG.84402"; transcript_id "MSTRG.84402.13"; exon_number "2";
chr18	StringTie	exon	62542498	62542574	1000	+	.	gene_id "MSTRG.84402"; transcript_id "MSTRG.84402.13"; exon_number "3";
chr18	StringTie	exon	62544802	62544873	1000	+	.	gene_id "MSTRG.84402"; transcript_id "MSTRG.84402.13"; exon_number "4";
chr18	StringTie	exon	62550348	62550460	1000	+	.	gene_id "MSTRG.84402"; transcript_id "MSTRG.84402.13"; exon_number "5";
chr18	StringTie	exon	62556203	62556297	1000	+	.	gene_id "MSTRG.84402"; transcript_id "MSTRG.84402.13"; exon_number "6";
chr18	StringTie	exon	62558687	62558770	1000	+	.	gene_id "MSTRG.84402"; transcript_id "MSTRG.84402.13"; exon_number "7";
chr18	StringTie	exon	62560587	62560644	1000	+	.	gene_id "MSTRG.84402"; transcript_id "MSTRG.84402.13"; exon_number "8";
chr18	StringTie	exon	62563009	62563144	1000	+	.	gene_id "MSTRG.84402"; transcript_id "MSTRG.84402.13"; exon_number "9";
chr18	StringTie	exon	62564571	62564635	1000	+	.	gene_id "MSTRG.84402"; transcript_id "MSTRG.84402.13"; exon_number "10";
chr18	StringTie	exon	62565002	62565096	1000	+	.	gene_id "MSTRG.84402"; transcript_id "MSTRG.84402.13"; exon_number "11";
chr18	StringTie	exon	62574057	62575550	1000	+	.	gene_id "MSTRG.84402"; transcript_id "MSTRG.84402.13"; exon_number "12";
chr18	StringTie	exon	62576512	62576652	1000	+	.	gene_id "MSTRG.84402"; transcript_id "MSTRG.84402.13"; exon_number "13";
chr18	StringTie	exon	62584446	62584595	1000	+	.	gene_id "MSTRG.84402"; transcript_id "MSTRG.84402.13"; exon_number "14";
chr18	StringTie	exon	62587581	62587709	1000	+	.	gene_id "MSTRG.84402"; transcript_id "MSTRG.84402.13"; exon_number "15";
chr18	StringTie	transcript	62522294	62578628	1000	+	.	gene_id "MSTRG.84402"; transcript_id "MSTRG.84402.14";
chr18	StringTie	exon	62522294	62524363	1000	+	.	gene_id "MSTRG.84402"; transcript_id "MSTRG.84402.14"; exon_number "1";
chr18	StringTie	exon	62539681	62539792	1000	+	.	gene_id "MSTRG.84402"; transcript_id "MSTRG.84402.14"; exon_number "2";
chr18	StringTie	exon	62542498	62542574	1000	+	.	gene_id "MSTRG.84402"; transcript_id "MSTRG.84402.14"; exon_number "3";
chr18	StringTie	exon	62544802	62544873	1000	+	.	gene_id "MSTRG.84402"; transcript_id "MSTRG.84402.14"; exon_number "4";
chr18	StringTie	exon	62550348	62550460	1000	+	.	gene_id "MSTRG.84402"; transcript_id "MSTRG.84402.14"; exon_number "5";
chr18	StringTie	exon	62553483	62553541	1000	+	.	gene_id "MSTRG.84402"; transcript_id "MSTRG.84402.14"; exon_number "6";
chr18	StringTie	exon	62556203	62556297	1000	+	.	gene_id "MSTRG.84402"; transcript_id "MSTRG.84402.14"; exon_number "7";
chr18	StringTie	exon	62558687	62558776	1000	+	.	gene_id "MSTRG.84402"; transcript_id "MSTRG.84402.14"; exon_number "8";
chr18	StringTie	exon	62560587	62560644	1000	+	.	gene_id "MSTRG.84402"; transcript_id "MSTRG.84402.14"; exon_number "9";
chr18	StringTie	exon	62563009	62563144	1000	+	.	gene_id "MSTRG.84402"; transcript_id "MSTRG.84402.14"; exon_number "10";
chr18	StringTie	exon	62564571	62564635	1000	+	.	gene_id "MSTRG.84402"; transcript_id "MSTRG.84402.14"; exon_number "11";
chr18	StringTie	exon	62565002	62565096	1000	+	.	gene_id "MSTRG.84402"; transcript_id "MSTRG.84402.14"; exon_number "12";
chr18	StringTie	exon	62574057	62578628	1000	+	.	gene_id "MSTRG.84402"; transcript_id "MSTRG.84402.14"; exon_number "13";
chr18	StringTie	transcript	62522303	62587709	1000	+	.	gene_id "MSTRG.84402"; transcript_id "MSTRG.84402.15";
chr18	StringTie	exon	62522303	62524862	1000	+	.	gene_id "MSTRG.84402"; transcript_id "MSTRG.84402.15"; exon_number "1";
chr18	StringTie	exon	62539681	62539792	1000	+	.	gene_id "MSTRG.84402"; transcript_id "MSTRG.84402.15"; exon_number "2";
chr18	StringTie	exon	62542498	62542574	1000	+	.	gene_id "MSTRG.84402"; transcript_id "MSTRG.84402.15"; exon_number "3";
chr18	StringTie	exon	62544802	62544873	1000	+	.	gene_id "MSTRG.84402"; transcript_id "MSTRG.84402.15"; exon_number "4";
chr18	StringTie	exon	62550348	62550460	1000	+	.	gene_id "MSTRG.84402"; transcript_id "MSTRG.84402.15"; exon_number "5";
chr18	StringTie	exon	62556203	62556297	1000	+	.	gene_id "MSTRG.84402"; transcript_id "MSTRG.84402.15"; exon_number "6";
chr18	StringTie	exon	62558687	62558776	1000	+	.	gene_id "MSTRG.84402"; transcript_id "MSTRG.84402.15"; exon_number "7";
chr18	StringTie	exon	62560587	62560644	1000	+	.	gene_id "MSTRG.84402"; transcript_id "MSTRG.84402.15"; exon_number "8";
chr18	StringTie	exon	62563009	62563144	1000	+	.	gene_id "MSTRG.84402"; transcript_id "MSTRG.84402.15"; exon_number "9";
chr18	StringTie	exon	62564571	62564635	1000	+	.	gene_id "MSTRG.84402"; transcript_id "MSTRG.84402.15"; exon_number "10";
chr18	StringTie	exon	62565002	62565096	1000	+	.	gene_id "MSTRG.84402"; transcript_id "MSTRG.84402.15"; exon_number "11";
chr18	StringTie	exon	62570103	62570231	1000	+	.	gene_id "MSTRG.84402"; transcript_id "MSTRG.84402.15"; exon_number "12";
chr18	StringTie	exon	62574057	62575550	1000	+	.	gene_id "MSTRG.84402"; transcript_id "MSTRG.84402.15"; exon_number "13";
chr18	StringTie	exon	62576512	62578663	1000	+	.	gene_id "MSTRG.84402"; transcript_id "MSTRG.84402.15"; exon_number "14";
chr18	StringTie	exon	62584446	62584595	1000	+	.	gene_id "MSTRG.84402"; transcript_id "MSTRG.84402.15"; exon_number "15";
chr18	StringTie	exon	62586849	62587709	1000	+	.	gene_id "MSTRG.84402"; transcript_id "MSTRG.84402.15"; exon_number "16";
chr18	StringTie	transcript	62522387	62587709	1000	+	.	gene_id "MSTRG.84402"; transcript_id "MSTRG.84402.16";
chr18	StringTie	exon	62522387	62524363	1000	+	.	gene_id "MSTRG.84402"; transcript_id "MSTRG.84402.16"; exon_number "1";
chr18	StringTie	exon	62539681	62539792	1000	+	.	gene_id "MSTRG.84402"; transcript_id "MSTRG.84402.16"; exon_number "2";
chr18	StringTie	exon	62542498	62542574	1000	+	.	gene_id "MSTRG.84402"; transcript_id "MSTRG.84402.16"; exon_number "3";
chr18	StringTie	exon	62550348	62550460	1000	+	.	gene_id "MSTRG.84402"; transcript_id "MSTRG.84402.16"; exon_number "4";
chr18	StringTie	exon	62556203	62556297	1000	+	.	gene_id "MSTRG.84402"; transcript_id "MSTRG.84402.16"; exon_number "5";
chr18	StringTie	exon	62558687	62558776	1000	+	.	gene_id "MSTRG.84402"; transcript_id "MSTRG.84402.16"; exon_number "6";
chr18	StringTie	exon	62560587	62560644	1000	+	.	gene_id "MSTRG.84402"; transcript_id "MSTRG.84402.16"; exon_number "7";
chr18	StringTie	exon	62563009	62563144	1000	+	.	gene_id "MSTRG.84402"; transcript_id "MSTRG.84402.16"; exon_number "8";
chr18	StringTie	exon	62564571	62564635	1000	+	.	gene_id "MSTRG.84402"; transcript_id "MSTRG.84402.16"; exon_number "9";
chr18	StringTie	exon	62565002	62565096	1000	+	.	gene_id "MSTRG.84402"; transcript_id "MSTRG.84402.16"; exon_number "10";
chr18	StringTie	exon	62570103	62570231	1000	+	.	gene_id "MSTRG.84402"; transcript_id "MSTRG.84402.16"; exon_number "11";
chr18	StringTie	exon	62574057	62575550	1000	+	.	gene_id "MSTRG.84402"; transcript_id "MSTRG.84402.16"; exon_number "12";
chr18	StringTie	exon	62576512	62576652	1000	+	.	gene_id "MSTRG.84402"; transcript_id "MSTRG.84402.16"; exon_number "13";
chr18	StringTie	exon	62584446	62584595	1000	+	.	gene_id "MSTRG.84402"; transcript_id "MSTRG.84402.16"; exon_number "14";
chr18	StringTie	exon	62587581	62587709	1000	+	.	gene_id "MSTRG.84402"; transcript_id "MSTRG.84402.16"; exon_number "15";
chr18	StringTie	transcript	62522394	62578588	1000	+	.	gene_id "MSTRG.84402"; transcript_id "MSTRG.84402.17";
chr18	StringTie	exon	62522394	62524363	1000	+	.	gene_id "MSTRG.84402"; transcript_id "MSTRG.84402.17"; exon_number "1";
chr18	StringTie	exon	62539681	62539792	1000	+	.	gene_id "MSTRG.84402"; transcript_id "MSTRG.84402.17"; exon_number "2";
chr18	StringTie	exon	62542498	62542574	1000	+	.	gene_id "MSTRG.84402"; transcript_id "MSTRG.84402.17"; exon_number "3";
chr18	StringTie	exon	62544802	62544873	1000	+	.	gene_id "MSTRG.84402"; transcript_id "MSTRG.84402.17"; exon_number "4";
chr18	StringTie	exon	62550348	62550460	1000	+	.	gene_id "MSTRG.84402"; transcript_id "MSTRG.84402.17"; exon_number "5";
chr18	StringTie	exon	62556203	62556297	1000	+	.	gene_id "MSTRG.84402"; transcript_id "MSTRG.84402.17"; exon_number "6";
chr18	StringTie	exon	62558687	62558776	1000	+	.	gene_id "MSTRG.84402"; transcript_id "MSTRG.84402.17"; exon_number "7";
chr18	StringTie	exon	62560587	62560644	1000	+	.	gene_id "MSTRG.84402"; transcript_id "MSTRG.84402.17"; exon_number "8";
chr18	StringTie	exon	62563009	62563144	1000	+	.	gene_id "MSTRG.84402"; transcript_id "MSTRG.84402.17"; exon_number "9";
chr18	StringTie	exon	62564571	62564635	1000	+	.	gene_id "MSTRG.84402"; transcript_id "MSTRG.84402.17"; exon_number "10";
chr18	StringTie	exon	62565002	62565096	1000	+	.	gene_id "MSTRG.84402"; transcript_id "MSTRG.84402.17"; exon_number "11";
chr18	StringTie	exon	62570103	62570231	1000	+	.	gene_id "MSTRG.84402"; transcript_id "MSTRG.84402.17"; exon_number "12";
chr18	StringTie	exon	62574057	62574656	1000	+	.	gene_id "MSTRG.84402"; transcript_id "MSTRG.84402.17"; exon_number "13";
chr18	StringTie	exon	62574840	62578588	1000	+	.	gene_id "MSTRG.84402"; transcript_id "MSTRG.84402.17"; exon_number "14";
chr18	StringTie	transcript	62522395	62586907	1000	+	.	gene_id "MSTRG.84402"; transcript_id "MSTRG.84402.18";
chr18	StringTie	exon	62522395	62524363	1000	+	.	gene_id "MSTRG.84402"; transcript_id "MSTRG.84402.18"; exon_number "1";
chr18	StringTie	exon	62539681	62539792	1000	+	.	gene_id "MSTRG.84402"; transcript_id "MSTRG.84402.18"; exon_number "2";
chr18	StringTie	exon	62542498	62542574	1000	+	.	gene_id "MSTRG.84402"; transcript_id "MSTRG.84402.18"; exon_number "3";
chr18	StringTie	exon	62544802	62544873	1000	+	.	gene_id "MSTRG.84402"; transcript_id "MSTRG.84402.18"; exon_number "4";
chr18	StringTie	exon	62550348	62550460	1000	+	.	gene_id "MSTRG.84402"; transcript_id "MSTRG.84402.18"; exon_number "5";
chr18	StringTie	exon	62558687	62560644	1000	+	.	gene_id "MSTRG.84402"; transcript_id "MSTRG.84402.18"; exon_number "6";
chr18	StringTie	exon	62563009	62563144	1000	+	.	gene_id "MSTRG.84402"; transcript_id "MSTRG.84402.18"; exon_number "7";
chr18	StringTie	exon	62564571	62564635	1000	+	.	gene_id "MSTRG.84402"; transcript_id "MSTRG.84402.18"; exon_number "8";
chr18	StringTie	exon	62565002	62565096	1000	+	.	gene_id "MSTRG.84402"; transcript_id "MSTRG.84402.18"; exon_number "9";
chr18	StringTie	exon	62570103	62570231	1000	+	.	gene_id "MSTRG.84402"; transcript_id "MSTRG.84402.18"; exon_number "10";
chr18	StringTie	exon	62574057	62575550	1000	+	.	gene_id "MSTRG.84402"; transcript_id "MSTRG.84402.18"; exon_number "11";
chr18	StringTie	exon	62584446	62586907	1000	+	.	gene_id "MSTRG.84402"; transcript_id "MSTRG.84402.18"; exon_number "12";
chr18	StringTie	transcript	62522398	62587709	1000	+	.	gene_id "MSTRG.84402"; transcript_id "MSTRG.84402.19";
chr18	StringTie	exon	62522398	62524363	1000	+	.	gene_id "MSTRG.84402"; transcript_id "MSTRG.84402.19"; exon_number "1";
chr18	StringTie	exon	62539681	62539792	1000	+	.	gene_id "MSTRG.84402"; transcript_id "MSTRG.84402.19"; exon_number "2";
chr18	StringTie	exon	62542498	62542574	1000	+	.	gene_id "MSTRG.84402"; transcript_id "MSTRG.84402.19"; exon_number "3";
chr18	StringTie	exon	62550348	62550460	1000	+	.	gene_id "MSTRG.84402"; transcript_id "MSTRG.84402.19"; exon_number "4";
chr18	StringTie	exon	62556203	62556297	1000	+	.	gene_id "MSTRG.84402"; transcript_id "MSTRG.84402.19"; exon_number "5";
chr18	StringTie	exon	62558687	62558770	1000	+	.	gene_id "MSTRG.84402"; transcript_id "MSTRG.84402.19"; exon_number "6";
chr18	StringTie	exon	62560587	62560644	1000	+	.	gene_id "MSTRG.84402"; transcript_id "MSTRG.84402.19"; exon_number "7";
chr18	StringTie	exon	62563009	62563144	1000	+	.	gene_id "MSTRG.84402"; transcript_id "MSTRG.84402.19"; exon_number "8";
chr18	StringTie	exon	62564571	62564635	1000	+	.	gene_id "MSTRG.84402"; transcript_id "MSTRG.84402.19"; exon_number "9";
chr18	StringTie	exon	62565002	62565096	1000	+	.	gene_id "MSTRG.84402"; transcript_id "MSTRG.84402.19"; exon_number "10";
chr18	StringTie	exon	62570103	62570231	1000	+	.	gene_id "MSTRG.84402"; transcript_id "MSTRG.84402.19"; exon_number "11";
chr18	StringTie	exon	62574057	62575550	1000	+	.	gene_id "MSTRG.84402"; transcript_id "MSTRG.84402.19"; exon_number "12";
chr18	StringTie	exon	62576512	62576652	1000	+	.	gene_id "MSTRG.84402"; transcript_id "MSTRG.84402.19"; exon_number "13";
chr18	StringTie	exon	62584446	62584595	1000	+	.	gene_id "MSTRG.84402"; transcript_id "MSTRG.84402.19"; exon_number "14";
chr18	StringTie	exon	62587581	62587709	1000	+	.	gene_id "MSTRG.84402"; transcript_id "MSTRG.84402.19"; exon_number "15";
chr18	StringTie	transcript	62515069	62587781	1000	+	.	gene_id "MSTRG.84402"; transcript_id "MSTRG.84402.2";
chr18	StringTie	exon	62515069	62524363	1000	+	.	gene_id "MSTRG.84402"; transcript_id "MSTRG.84402.2"; exon_number "1";
chr18	StringTie	exon	62539681	62539792	1000	+	.	gene_id "MSTRG.84402"; transcript_id "MSTRG.84402.2"; exon_number "2";
chr18	StringTie	exon	62542498	62542574	1000	+	.	gene_id "MSTRG.84402"; transcript_id "MSTRG.84402.2"; exon_number "3";
chr18	StringTie	exon	62544802	62544873	1000	+	.	gene_id "MSTRG.84402"; transcript_id "MSTRG.84402.2"; exon_number "4";
chr18	StringTie	exon	62550348	62550460	1000	+	.	gene_id "MSTRG.84402"; transcript_id "MSTRG.84402.2"; exon_number "5";
chr18	StringTie	exon	62556203	62556297	1000	+	.	gene_id "MSTRG.84402"; transcript_id "MSTRG.84402.2"; exon_number "6";
chr18	StringTie	exon	62558687	62558776	1000	+	.	gene_id "MSTRG.84402"; transcript_id "MSTRG.84402.2"; exon_number "7";
chr18	StringTie	exon	62560587	62560644	1000	+	.	gene_id "MSTRG.84402"; transcript_id "MSTRG.84402.2"; exon_number "8";
chr18	StringTie	exon	62563009	62563144	1000	+	.	gene_id "MSTRG.84402"; transcript_id "MSTRG.84402.2"; exon_number "9";
chr18	StringTie	exon	62564571	62564635	1000	+	.	gene_id "MSTRG.84402"; transcript_id "MSTRG.84402.2"; exon_number "10";
chr18	StringTie	exon	62565002	62565096	1000	+	.	gene_id "MSTRG.84402"; transcript_id "MSTRG.84402.2"; exon_number "11";
chr18	StringTie	exon	62570103	62570231	1000	+	.	gene_id "MSTRG.84402"; transcript_id "MSTRG.84402.2"; exon_number "12";
chr18	StringTie	exon	62574057	62575550	1000	+	.	gene_id "MSTRG.84402"; transcript_id "MSTRG.84402.2"; exon_number "13";
chr18	StringTie	exon	62576512	62576652	1000	+	.	gene_id "MSTRG.84402"; transcript_id "MSTRG.84402.2"; exon_number "14";
chr18	StringTie	exon	62584446	62584595	1000	+	.	gene_id "MSTRG.84402"; transcript_id "MSTRG.84402.2"; exon_number "15";
chr18	StringTie	exon	62587581	62587781	1000	+	.	gene_id "MSTRG.84402"; transcript_id "MSTRG.84402.2"; exon_number "16";
chr18	StringTie	transcript	62522398	62578761	1000	+	.	gene_id "MSTRG.84402"; transcript_id "MSTRG.84402.20";
chr18	StringTie	exon	62522398	62524363	1000	+	.	gene_id "MSTRG.84402"; transcript_id "MSTRG.84402.20"; exon_number "1";
chr18	StringTie	exon	62539681	62539792	1000	+	.	gene_id "MSTRG.84402"; transcript_id "MSTRG.84402.20"; exon_number "2";
chr18	StringTie	exon	62542498	62542574	1000	+	.	gene_id "MSTRG.84402"; transcript_id "MSTRG.84402.20"; exon_number "3";
chr18	StringTie	exon	62544802	62544873	1000	+	.	gene_id "MSTRG.84402"; transcript_id "MSTRG.84402.20"; exon_number "4";
chr18	StringTie	exon	62550348	62550460	1000	+	.	gene_id "MSTRG.84402"; transcript_id "MSTRG.84402.20"; exon_number "5";
chr18	StringTie	exon	62553483	62553541	1000	+	.	gene_id "MSTRG.84402"; transcript_id "MSTRG.84402.20"; exon_number "6";
chr18	StringTie	exon	62556203	62556297	1000	+	.	gene_id "MSTRG.84402"; transcript_id "MSTRG.84402.20"; exon_number "7";
chr18	StringTie	exon	62558687	62558776	1000	+	.	gene_id "MSTRG.84402"; transcript_id "MSTRG.84402.20"; exon_number "8";
chr18	StringTie	exon	62560587	62560644	1000	+	.	gene_id "MSTRG.84402"; transcript_id "MSTRG.84402.20"; exon_number "9";
chr18	StringTie	exon	62563009	62563144	1000	+	.	gene_id "MSTRG.84402"; transcript_id "MSTRG.84402.20"; exon_number "10";
chr18	StringTie	exon	62564571	62564635	1000	+	.	gene_id "MSTRG.84402"; transcript_id "MSTRG.84402.20"; exon_number "11";
chr18	StringTie	exon	62565002	62565096	1000	+	.	gene_id "MSTRG.84402"; transcript_id "MSTRG.84402.20"; exon_number "12";
chr18	StringTie	exon	62570103	62570231	1000	+	.	gene_id "MSTRG.84402"; transcript_id "MSTRG.84402.20"; exon_number "13";
chr18	StringTie	exon	62574057	62578761	1000	+	.	gene_id "MSTRG.84402"; transcript_id "MSTRG.84402.20"; exon_number "14";
chr18	StringTie	transcript	62522398	62587709	1000	+	.	gene_id "MSTRG.84402"; transcript_id "MSTRG.84402.21";
chr18	StringTie	exon	62522398	62524363	1000	+	.	gene_id "MSTRG.84402"; transcript_id "MSTRG.84402.21"; exon_number "1";
chr18	StringTie	exon	62539681	62539792	1000	+	.	gene_id "MSTRG.84402"; transcript_id "MSTRG.84402.21"; exon_number "2";
chr18	StringTie	exon	62542498	62542574	1000	+	.	gene_id "MSTRG.84402"; transcript_id "MSTRG.84402.21"; exon_number "3";
chr18	StringTie	exon	62544802	62544873	1000	+	.	gene_id "MSTRG.84402"; transcript_id "MSTRG.84402.21"; exon_number "4";
chr18	StringTie	exon	62550348	62550460	1000	+	.	gene_id "MSTRG.84402"; transcript_id "MSTRG.84402.21"; exon_number "5";
chr18	StringTie	exon	62553483	62553541	1000	+	.	gene_id "MSTRG.84402"; transcript_id "MSTRG.84402.21"; exon_number "6";
chr18	StringTie	exon	62556203	62556297	1000	+	.	gene_id "MSTRG.84402"; transcript_id "MSTRG.84402.21"; exon_number "7";
chr18	StringTie	exon	62558687	62558776	1000	+	.	gene_id "MSTRG.84402"; transcript_id "MSTRG.84402.21"; exon_number "8";
chr18	StringTie	exon	62560587	62560644	1000	+	.	gene_id "MSTRG.84402"; transcript_id "MSTRG.84402.21"; exon_number "9";
chr18	StringTie	exon	62563009	62563144	1000	+	.	gene_id "MSTRG.84402"; transcript_id "MSTRG.84402.21"; exon_number "10";
chr18	StringTie	exon	62564571	62564635	1000	+	.	gene_id "MSTRG.84402"; transcript_id "MSTRG.84402.21"; exon_number "11";
chr18	StringTie	exon	62565002	62565096	1000	+	.	gene_id "MSTRG.84402"; transcript_id "MSTRG.84402.21"; exon_number "12";
chr18	StringTie	exon	62570103	62570231	1000	+	.	gene_id "MSTRG.84402"; transcript_id "MSTRG.84402.21"; exon_number "13";
chr18	StringTie	exon	62574057	62575550	1000	+	.	gene_id "MSTRG.84402"; transcript_id "MSTRG.84402.21"; exon_number "14";
chr18	StringTie	exon	62576512	62576652	1000	+	.	gene_id "MSTRG.84402"; transcript_id "MSTRG.84402.21"; exon_number "15";
chr18	StringTie	exon	62584446	62584595	1000	+	.	gene_id "MSTRG.84402"; transcript_id "MSTRG.84402.21"; exon_number "16";
chr18	StringTie	exon	62587581	62587709	1000	+	.	gene_id "MSTRG.84402"; transcript_id "MSTRG.84402.21"; exon_number "17";
chr18	StringTie	transcript	62522398	62587709	1000	+	.	gene_id "MSTRG.84402"; transcript_id "MSTRG.84402.22";
chr18	StringTie	exon	62522398	62524363	1000	+	.	gene_id "MSTRG.84402"; transcript_id "MSTRG.84402.22"; exon_number "1";
chr18	StringTie	exon	62539681	62539792	1000	+	.	gene_id "MSTRG.84402"; transcript_id "MSTRG.84402.22"; exon_number "2";
chr18	StringTie	exon	62542498	62542574	1000	+	.	gene_id "MSTRG.84402"; transcript_id "MSTRG.84402.22"; exon_number "3";
chr18	StringTie	exon	62544802	62544873	1000	+	.	gene_id "MSTRG.84402"; transcript_id "MSTRG.84402.22"; exon_number "4";
chr18	StringTie	exon	62550348	62550460	1000	+	.	gene_id "MSTRG.84402"; transcript_id "MSTRG.84402.22"; exon_number "5";
chr18	StringTie	exon	62556203	62556297	1000	+	.	gene_id "MSTRG.84402"; transcript_id "MSTRG.84402.22"; exon_number "6";
chr18	StringTie	exon	62558687	62558770	1000	+	.	gene_id "MSTRG.84402"; transcript_id "MSTRG.84402.22"; exon_number "7";
chr18	StringTie	exon	62560587	62560644	1000	+	.	gene_id "MSTRG.84402"; transcript_id "MSTRG.84402.22"; exon_number "8";
chr18	StringTie	exon	62563009	62563144	1000	+	.	gene_id "MSTRG.84402"; transcript_id "MSTRG.84402.22"; exon_number "9";
chr18	StringTie	exon	62564571	62564635	1000	+	.	gene_id "MSTRG.84402"; transcript_id "MSTRG.84402.22"; exon_number "10";
chr18	StringTie	exon	62565002	62565096	1000	+	.	gene_id "MSTRG.84402"; transcript_id "MSTRG.84402.22"; exon_number "11";
chr18	StringTie	exon	62570103	62570231	1000	+	.	gene_id "MSTRG.84402"; transcript_id "MSTRG.84402.22"; exon_number "12";
chr18	StringTie	exon	62574057	62576652	1000	+	.	gene_id "MSTRG.84402"; transcript_id "MSTRG.84402.22"; exon_number "13";
chr18	StringTie	exon	62584446	62586907	1000	+	.	gene_id "MSTRG.84402"; transcript_id "MSTRG.84402.22"; exon_number "14";
chr18	StringTie	exon	62587581	62587709	1000	+	.	gene_id "MSTRG.84402"; transcript_id "MSTRG.84402.22"; exon_number "15";
chr18	StringTie	transcript	62522398	62587709	1000	+	.	gene_id "MSTRG.84402"; transcript_id "MSTRG.84402.23";
chr18	StringTie	exon	62522398	62524363	1000	+	.	gene_id "MSTRG.84402"; transcript_id "MSTRG.84402.23"; exon_number "1";
chr18	StringTie	exon	62539681	62539792	1000	+	.	gene_id "MSTRG.84402"; transcript_id "MSTRG.84402.23"; exon_number "2";
chr18	StringTie	exon	62542498	62542574	1000	+	.	gene_id "MSTRG.84402"; transcript_id "MSTRG.84402.23"; exon_number "3";
chr18	StringTie	exon	62544802	62544873	1000	+	.	gene_id "MSTRG.84402"; transcript_id "MSTRG.84402.23"; exon_number "4";
chr18	StringTie	exon	62550348	62550460	1000	+	.	gene_id "MSTRG.84402"; transcript_id "MSTRG.84402.23"; exon_number "5";
chr18	StringTie	exon	62556203	62556297	1000	+	.	gene_id "MSTRG.84402"; transcript_id "MSTRG.84402.23"; exon_number "6";
chr18	StringTie	exon	62558687	62558776	1000	+	.	gene_id "MSTRG.84402"; transcript_id "MSTRG.84402.23"; exon_number "7";
chr18	StringTie	exon	62560587	62560644	1000	+	.	gene_id "MSTRG.84402"; transcript_id "MSTRG.84402.23"; exon_number "8";
chr18	StringTie	exon	62563009	62563144	1000	+	.	gene_id "MSTRG.84402"; transcript_id "MSTRG.84402.23"; exon_number "9";
chr18	StringTie	exon	62564571	62564635	1000	+	.	gene_id "MSTRG.84402"; transcript_id "MSTRG.84402.23"; exon_number "10";
chr18	StringTie	exon	62565002	62565096	1000	+	.	gene_id "MSTRG.84402"; transcript_id "MSTRG.84402.23"; exon_number "11";
chr18	StringTie	exon	62570103	62570231	1000	+	.	gene_id "MSTRG.84402"; transcript_id "MSTRG.84402.23"; exon_number "12";
chr18	StringTie	exon	62574057	62575550	1000	+	.	gene_id "MSTRG.84402"; transcript_id "MSTRG.84402.23"; exon_number "13";
chr18	StringTie	exon	62576512	62576652	1000	+	.	gene_id "MSTRG.84402"; transcript_id "MSTRG.84402.23"; exon_number "14";
chr18	StringTie	exon	62584446	62586907	1000	+	.	gene_id "MSTRG.84402"; transcript_id "MSTRG.84402.23"; exon_number "15";
chr18	StringTie	exon	62587581	62587709	1000	+	.	gene_id "MSTRG.84402"; transcript_id "MSTRG.84402.23"; exon_number "16";
chr18	StringTie	transcript	62522403	62578642	1000	+	.	gene_id "MSTRG.84402"; transcript_id "MSTRG.84402.24";
chr18	StringTie	exon	62522403	62524862	1000	+	.	gene_id "MSTRG.84402"; transcript_id "MSTRG.84402.24"; exon_number "1";
chr18	StringTie	exon	62539681	62539792	1000	+	.	gene_id "MSTRG.84402"; transcript_id "MSTRG.84402.24"; exon_number "2";
chr18	StringTie	exon	62542498	62542574	1000	+	.	gene_id "MSTRG.84402"; transcript_id "MSTRG.84402.24"; exon_number "3";
chr18	StringTie	exon	62544802	62544873	1000	+	.	gene_id "MSTRG.84402"; transcript_id "MSTRG.84402.24"; exon_number "4";
chr18	StringTie	exon	62550348	62550460	1000	+	.	gene_id "MSTRG.84402"; transcript_id "MSTRG.84402.24"; exon_number "5";
chr18	StringTie	exon	62556203	62556297	1000	+	.	gene_id "MSTRG.84402"; transcript_id "MSTRG.84402.24"; exon_number "6";
chr18	StringTie	exon	62558668	62558770	1000	+	.	gene_id "MSTRG.84402"; transcript_id "MSTRG.84402.24"; exon_number "7";
chr18	StringTie	exon	62560587	62560644	1000	+	.	gene_id "MSTRG.84402"; transcript_id "MSTRG.84402.24"; exon_number "8";
chr18	StringTie	exon	62563009	62563144	1000	+	.	gene_id "MSTRG.84402"; transcript_id "MSTRG.84402.24"; exon_number "9";
chr18	StringTie	exon	62564571	62564635	1000	+	.	gene_id "MSTRG.84402"; transcript_id "MSTRG.84402.24"; exon_number "10";
chr18	StringTie	exon	62565002	62565096	1000	+	.	gene_id "MSTRG.84402"; transcript_id "MSTRG.84402.24"; exon_number "11";
chr18	StringTie	exon	62570103	62570231	1000	+	.	gene_id "MSTRG.84402"; transcript_id "MSTRG.84402.24"; exon_number "12";
chr18	StringTie	exon	62574057	62578642	1000	+	.	gene_id "MSTRG.84402"; transcript_id "MSTRG.84402.24"; exon_number "13";
chr18	StringTie	transcript	62522407	62578626	1000	+	.	gene_id "MSTRG.84402"; transcript_id "MSTRG.84402.25";
chr18	StringTie	exon	62522407	62524363	1000	+	.	gene_id "MSTRG.84402"; transcript_id "MSTRG.84402.25"; exon_number "1";
chr18	StringTie	exon	62539681	62539792	1000	+	.	gene_id "MSTRG.84402"; transcript_id "MSTRG.84402.25"; exon_number "2";
chr18	StringTie	exon	62542498	62542574	1000	+	.	gene_id "MSTRG.84402"; transcript_id "MSTRG.84402.25"; exon_number "3";
chr18	StringTie	exon	62544802	62544873	1000	+	.	gene_id "MSTRG.84402"; transcript_id "MSTRG.84402.25"; exon_number "4";
chr18	StringTie	exon	62550348	62550460	1000	+	.	gene_id "MSTRG.84402"; transcript_id "MSTRG.84402.25"; exon_number "5";
chr18	StringTie	exon	62556207	62556297	1000	+	.	gene_id "MSTRG.84402"; transcript_id "MSTRG.84402.25"; exon_number "6";
chr18	StringTie	exon	62558687	62558776	1000	+	.	gene_id "MSTRG.84402"; transcript_id "MSTRG.84402.25"; exon_number "7";
chr18	StringTie	exon	62560587	62560644	1000	+	.	gene_id "MSTRG.84402"; transcript_id "MSTRG.84402.25"; exon_number "8";
chr18	StringTie	exon	62563009	62563144	1000	+	.	gene_id "MSTRG.84402"; transcript_id "MSTRG.84402.25"; exon_number "9";
chr18	StringTie	exon	62564571	62564635	1000	+	.	gene_id "MSTRG.84402"; transcript_id "MSTRG.84402.25"; exon_number "10";
chr18	StringTie	exon	62565002	62565096	1000	+	.	gene_id "MSTRG.84402"; transcript_id "MSTRG.84402.25"; exon_number "11";
chr18	StringTie	exon	62570103	62570231	1000	+	.	gene_id "MSTRG.84402"; transcript_id "MSTRG.84402.25"; exon_number "12";
chr18	StringTie	exon	62574057	62575550	1000	+	.	gene_id "MSTRG.84402"; transcript_id "MSTRG.84402.25"; exon_number "13";
chr18	StringTie	exon	62576512	62578626	1000	+	.	gene_id "MSTRG.84402"; transcript_id "MSTRG.84402.25"; exon_number "14";
chr18	StringTie	transcript	62522419	62587675	1000	+	.	gene_id "MSTRG.84402"; transcript_id "MSTRG.84402.26";
chr18	StringTie	exon	62522419	62522725	1000	+	.	gene_id "MSTRG.84402"; transcript_id "MSTRG.84402.26"; exon_number "1";
chr18	StringTie	exon	62539681	62539792	1000	+	.	gene_id "MSTRG.84402"; transcript_id "MSTRG.84402.26"; exon_number "2";
chr18	StringTie	exon	62542498	62542574	1000	+	.	gene_id "MSTRG.84402"; transcript_id "MSTRG.84402.26"; exon_number "3";
chr18	StringTie	exon	62544802	62544873	1000	+	.	gene_id "MSTRG.84402"; transcript_id "MSTRG.84402.26"; exon_number "4";
chr18	StringTie	exon	62550348	62550460	1000	+	.	gene_id "MSTRG.84402"; transcript_id "MSTRG.84402.26"; exon_number "5";
chr18	StringTie	exon	62556203	62556297	1000	+	.	gene_id "MSTRG.84402"; transcript_id "MSTRG.84402.26"; exon_number "6";
chr18	StringTie	exon	62558687	62558776	1000	+	.	gene_id "MSTRG.84402"; transcript_id "MSTRG.84402.26"; exon_number "7";
chr18	StringTie	exon	62560587	62560644	1000	+	.	gene_id "MSTRG.84402"; transcript_id "MSTRG.84402.26"; exon_number "8";
chr18	StringTie	exon	62563009	62563144	1000	+	.	gene_id "MSTRG.84402"; transcript_id "MSTRG.84402.26"; exon_number "9";
chr18	StringTie	exon	62564571	62564635	1000	+	.	gene_id "MSTRG.84402"; transcript_id "MSTRG.84402.26"; exon_number "10";
chr18	StringTie	exon	62565002	62565096	1000	+	.	gene_id "MSTRG.84402"; transcript_id "MSTRG.84402.26"; exon_number "11";
chr18	StringTie	exon	62570103	62570231	1000	+	.	gene_id "MSTRG.84402"; transcript_id "MSTRG.84402.26"; exon_number "12";
chr18	StringTie	exon	62574057	62578910	1000	+	.	gene_id "MSTRG.84402"; transcript_id "MSTRG.84402.26"; exon_number "13";
chr18	StringTie	exon	62584446	62587675	1000	+	.	gene_id "MSTRG.84402"; transcript_id "MSTRG.84402.26"; exon_number "14";
chr18	StringTie	transcript	62522431	62586671	1000	+	.	gene_id "MSTRG.84402"; transcript_id "MSTRG.84402.27";
chr18	StringTie	exon	62522431	62524363	1000	+	.	gene_id "MSTRG.84402"; transcript_id "MSTRG.84402.27"; exon_number "1";
chr18	StringTie	exon	62539681	62539792	1000	+	.	gene_id "MSTRG.84402"; transcript_id "MSTRG.84402.27"; exon_number "2";
chr18	StringTie	exon	62542498	62542574	1000	+	.	gene_id "MSTRG.84402"; transcript_id "MSTRG.84402.27"; exon_number "3";
chr18	StringTie	exon	62544802	62544873	1000	+	.	gene_id "MSTRG.84402"; transcript_id "MSTRG.84402.27"; exon_number "4";
chr18	StringTie	exon	62550348	62550460	1000	+	.	gene_id "MSTRG.84402"; transcript_id "MSTRG.84402.27"; exon_number "5";
chr18	StringTie	exon	62558687	62558776	1000	+	.	gene_id "MSTRG.84402"; transcript_id "MSTRG.84402.27"; exon_number "6";
chr18	StringTie	exon	62560587	62560644	1000	+	.	gene_id "MSTRG.84402"; transcript_id "MSTRG.84402.27"; exon_number "7";
chr18	StringTie	exon	62563009	62563144	1000	+	.	gene_id "MSTRG.84402"; transcript_id "MSTRG.84402.27"; exon_number "8";
chr18	StringTie	exon	62564571	62564635	1000	+	.	gene_id "MSTRG.84402"; transcript_id "MSTRG.84402.27"; exon_number "9";
chr18	StringTie	exon	62565002	62565096	1000	+	.	gene_id "MSTRG.84402"; transcript_id "MSTRG.84402.27"; exon_number "10";
chr18	StringTie	exon	62570103	62570231	1000	+	.	gene_id "MSTRG.84402"; transcript_id "MSTRG.84402.27"; exon_number "11";
chr18	StringTie	exon	62574057	62576652	1000	+	.	gene_id "MSTRG.84402"; transcript_id "MSTRG.84402.27"; exon_number "12";
chr18	StringTie	exon	62584446	62586671	1000	+	.	gene_id "MSTRG.84402"; transcript_id "MSTRG.84402.27"; exon_number "13";
chr18	StringTie	transcript	62522443	62587771	1000	+	.	gene_id "MSTRG.84402"; transcript_id "MSTRG.84402.28";
chr18	StringTie	exon	62522443	62524363	1000	+	.	gene_id "MSTRG.84402"; transcript_id "MSTRG.84402.28"; exon_number "1";
chr18	StringTie	exon	62539681	62539792	1000	+	.	gene_id "MSTRG.84402"; transcript_id "MSTRG.84402.28"; exon_number "2";
chr18	StringTie	exon	62542498	62542574	1000	+	.	gene_id "MSTRG.84402"; transcript_id "MSTRG.84402.28"; exon_number "3";
chr18	StringTie	exon	62544802	62544873	1000	+	.	gene_id "MSTRG.84402"; transcript_id "MSTRG.84402.28"; exon_number "4";
chr18	StringTie	exon	62550348	62550460	1000	+	.	gene_id "MSTRG.84402"; transcript_id "MSTRG.84402.28"; exon_number "5";
chr18	StringTie	exon	62556203	62556297	1000	+	.	gene_id "MSTRG.84402"; transcript_id "MSTRG.84402.28"; exon_number "6";
chr18	StringTie	exon	62558687	62558770	1000	+	.	gene_id "MSTRG.84402"; transcript_id "MSTRG.84402.28"; exon_number "7";
chr18	StringTie	exon	62560587	62560644	1000	+	.	gene_id "MSTRG.84402"; transcript_id "MSTRG.84402.28"; exon_number "8";
chr18	StringTie	exon	62563009	62563144	1000	+	.	gene_id "MSTRG.84402"; transcript_id "MSTRG.84402.28"; exon_number "9";
chr18	StringTie	exon	62564571	62564635	1000	+	.	gene_id "MSTRG.84402"; transcript_id "MSTRG.84402.28"; exon_number "10";
chr18	StringTie	exon	62565002	62565096	1000	+	.	gene_id "MSTRG.84402"; transcript_id "MSTRG.84402.28"; exon_number "11";
chr18	StringTie	exon	62570103	62570231	1000	+	.	gene_id "MSTRG.84402"; transcript_id "MSTRG.84402.28"; exon_number "12";
chr18	StringTie	exon	62574057	62575550	1000	+	.	gene_id "MSTRG.84402"; transcript_id "MSTRG.84402.28"; exon_number "13";
chr18	StringTie	exon	62576512	62576652	1000	+	.	gene_id "MSTRG.84402"; transcript_id "MSTRG.84402.28"; exon_number "14";
chr18	StringTie	exon	62584446	62584595	1000	+	.	gene_id "MSTRG.84402"; transcript_id "MSTRG.84402.28"; exon_number "15";
chr18	StringTie	exon	62586849	62587771	1000	+	.	gene_id "MSTRG.84402"; transcript_id "MSTRG.84402.28"; exon_number "16";
chr18	StringTie	transcript	62522445	62587709	1000	+	.	gene_id "MSTRG.84402"; transcript_id "MSTRG.84402.29";
chr18	StringTie	exon	62522445	62526038	1000	+	.	gene_id "MSTRG.84402"; transcript_id "MSTRG.84402.29"; exon_number "1";
chr18	StringTie	exon	62539681	62539792	1000	+	.	gene_id "MSTRG.84402"; transcript_id "MSTRG.84402.29"; exon_number "2";
chr18	StringTie	exon	62542498	62542574	1000	+	.	gene_id "MSTRG.84402"; transcript_id "MSTRG.84402.29"; exon_number "3";
chr18	StringTie	exon	62544802	62544873	1000	+	.	gene_id "MSTRG.84402"; transcript_id "MSTRG.84402.29"; exon_number "4";
chr18	StringTie	exon	62550348	62550460	1000	+	.	gene_id "MSTRG.84402"; transcript_id "MSTRG.84402.29"; exon_number "5";
chr18	StringTie	exon	62556203	62556297	1000	+	.	gene_id "MSTRG.84402"; transcript_id "MSTRG.84402.29"; exon_number "6";
chr18	StringTie	exon	62558687	62558770	1000	+	.	gene_id "MSTRG.84402"; transcript_id "MSTRG.84402.29"; exon_number "7";
chr18	StringTie	exon	62560587	62560644	1000	+	.	gene_id "MSTRG.84402"; transcript_id "MSTRG.84402.29"; exon_number "8";
chr18	StringTie	exon	62563009	62563144	1000	+	.	gene_id "MSTRG.84402"; transcript_id "MSTRG.84402.29"; exon_number "9";
chr18	StringTie	exon	62564571	62564635	1000	+	.	gene_id "MSTRG.84402"; transcript_id "MSTRG.84402.29"; exon_number "10";
chr18	StringTie	exon	62565002	62565096	1000	+	.	gene_id "MSTRG.84402"; transcript_id "MSTRG.84402.29"; exon_number "11";
chr18	StringTie	exon	62570103	62570231	1000	+	.	gene_id "MSTRG.84402"; transcript_id "MSTRG.84402.29"; exon_number "12";
chr18	StringTie	exon	62574057	62575550	1000	+	.	gene_id "MSTRG.84402"; transcript_id "MSTRG.84402.29"; exon_number "13";
chr18	StringTie	exon	62576512	62576584	1000	+	.	gene_id "MSTRG.84402"; transcript_id "MSTRG.84402.29"; exon_number "14";
chr18	StringTie	exon	62584446	62584595	1000	+	.	gene_id "MSTRG.84402"; transcript_id "MSTRG.84402.29"; exon_number "15";
chr18	StringTie	exon	62587581	62587709	1000	+	.	gene_id "MSTRG.84402"; transcript_id "MSTRG.84402.29"; exon_number "16";
chr18	StringTie	transcript	62515303	62587678	1000	+	.	gene_id "MSTRG.84402"; transcript_id "MSTRG.84402.3";
chr18	StringTie	exon	62515303	62524363	1000	+	.	gene_id "MSTRG.84402"; transcript_id "MSTRG.84402.3"; exon_number "1";
chr18	StringTie	exon	62539681	62539792	1000	+	.	gene_id "MSTRG.84402"; transcript_id "MSTRG.84402.3"; exon_number "2";
chr18	StringTie	exon	62542498	62542574	1000	+	.	gene_id "MSTRG.84402"; transcript_id "MSTRG.84402.3"; exon_number "3";
chr18	StringTie	exon	62544802	62544873	1000	+	.	gene_id "MSTRG.84402"; transcript_id "MSTRG.84402.3"; exon_number "4";
chr18	StringTie	exon	62550348	62550460	1000	+	.	gene_id "MSTRG.84402"; transcript_id "MSTRG.84402.3"; exon_number "5";
chr18	StringTie	exon	62556203	62556297	1000	+	.	gene_id "MSTRG.84402"; transcript_id "MSTRG.84402.3"; exon_number "6";
chr18	StringTie	exon	62558687	62558770	1000	+	.	gene_id "MSTRG.84402"; transcript_id "MSTRG.84402.3"; exon_number "7";
chr18	StringTie	exon	62560587	62560644	1000	+	.	gene_id "MSTRG.84402"; transcript_id "MSTRG.84402.3"; exon_number "8";
chr18	StringTie	exon	62563009	62563144	1000	+	.	gene_id "MSTRG.84402"; transcript_id "MSTRG.84402.3"; exon_number "9";
chr18	StringTie	exon	62564571	62564635	1000	+	.	gene_id "MSTRG.84402"; transcript_id "MSTRG.84402.3"; exon_number "10";
chr18	StringTie	exon	62565002	62565096	1000	+	.	gene_id "MSTRG.84402"; transcript_id "MSTRG.84402.3"; exon_number "11";
chr18	StringTie	exon	62570103	62570231	1000	+	.	gene_id "MSTRG.84402"; transcript_id "MSTRG.84402.3"; exon_number "12";
chr18	StringTie	exon	62574057	62575550	1000	+	.	gene_id "MSTRG.84402"; transcript_id "MSTRG.84402.3"; exon_number "13";
chr18	StringTie	exon	62576512	62578910	1000	+	.	gene_id "MSTRG.84402"; transcript_id "MSTRG.84402.3"; exon_number "14";
chr18	StringTie	exon	62584446	62587678	1000	+	.	gene_id "MSTRG.84402"; transcript_id "MSTRG.84402.3"; exon_number "15";
chr18	StringTie	transcript	62522449	62587709	1000	+	.	gene_id "MSTRG.84402"; transcript_id "MSTRG.84402.30";
chr18	StringTie	exon	62522449	62524363	1000	+	.	gene_id "MSTRG.84402"; transcript_id "MSTRG.84402.30"; exon_number "1";
chr18	StringTie	exon	62539681	62539792	1000	+	.	gene_id "MSTRG.84402"; transcript_id "MSTRG.84402.30"; exon_number "2";
chr18	StringTie	exon	62542498	62542574	1000	+	.	gene_id "MSTRG.84402"; transcript_id "MSTRG.84402.30"; exon_number "3";
chr18	StringTie	exon	62544802	62544873	1000	+	.	gene_id "MSTRG.84402"; transcript_id "MSTRG.84402.30"; exon_number "4";
chr18	StringTie	exon	62550348	62550460	1000	+	.	gene_id "MSTRG.84402"; transcript_id "MSTRG.84402.30"; exon_number "5";
chr18	StringTie	exon	62556203	62556297	1000	+	.	gene_id "MSTRG.84402"; transcript_id "MSTRG.84402.30"; exon_number "6";
chr18	StringTie	exon	62558687	62558776	1000	+	.	gene_id "MSTRG.84402"; transcript_id "MSTRG.84402.30"; exon_number "7";
chr18	StringTie	exon	62560587	62560644	1000	+	.	gene_id "MSTRG.84402"; transcript_id "MSTRG.84402.30"; exon_number "8";
chr18	StringTie	exon	62563009	62563144	1000	+	.	gene_id "MSTRG.84402"; transcript_id "MSTRG.84402.30"; exon_number "9";
chr18	StringTie	exon	62564571	62564635	1000	+	.	gene_id "MSTRG.84402"; transcript_id "MSTRG.84402.30"; exon_number "10";
chr18	StringTie	exon	62565002	62565096	1000	+	.	gene_id "MSTRG.84402"; transcript_id "MSTRG.84402.30"; exon_number "11";
chr18	StringTie	exon	62570088	62570231	1000	+	.	gene_id "MSTRG.84402"; transcript_id "MSTRG.84402.30"; exon_number "12";
chr18	StringTie	exon	62574057	62575550	1000	+	.	gene_id "MSTRG.84402"; transcript_id "MSTRG.84402.30"; exon_number "13";
chr18	StringTie	exon	62576512	62576652	1000	+	.	gene_id "MSTRG.84402"; transcript_id "MSTRG.84402.30"; exon_number "14";
chr18	StringTie	exon	62584446	62584595	1000	+	.	gene_id "MSTRG.84402"; transcript_id "MSTRG.84402.30"; exon_number "15";
chr18	StringTie	exon	62587581	62587709	1000	+	.	gene_id "MSTRG.84402"; transcript_id "MSTRG.84402.30"; exon_number "16";
chr18	StringTie	transcript	62522486	62587709	1000	+	.	gene_id "MSTRG.84402"; transcript_id "MSTRG.84402.31";
chr18	StringTie	exon	62522486	62524363	1000	+	.	gene_id "MSTRG.84402"; transcript_id "MSTRG.84402.31"; exon_number "1";
chr18	StringTie	exon	62539681	62539792	1000	+	.	gene_id "MSTRG.84402"; transcript_id "MSTRG.84402.31"; exon_number "2";
chr18	StringTie	exon	62542498	62542574	1000	+	.	gene_id "MSTRG.84402"; transcript_id "MSTRG.84402.31"; exon_number "3";
chr18	StringTie	exon	62544802	62544873	1000	+	.	gene_id "MSTRG.84402"; transcript_id "MSTRG.84402.31"; exon_number "4";
chr18	StringTie	exon	62550348	62550460	1000	+	.	gene_id "MSTRG.84402"; transcript_id "MSTRG.84402.31"; exon_number "5";
chr18	StringTie	exon	62556203	62556297	1000	+	.	gene_id "MSTRG.84402"; transcript_id "MSTRG.84402.31"; exon_number "6";
chr18	StringTie	exon	62558687	62558770	1000	+	.	gene_id "MSTRG.84402"; transcript_id "MSTRG.84402.31"; exon_number "7";
chr18	StringTie	exon	62560587	62560644	1000	+	.	gene_id "MSTRG.84402"; transcript_id "MSTRG.84402.31"; exon_number "8";
chr18	StringTie	exon	62563009	62563144	1000	+	.	gene_id "MSTRG.84402"; transcript_id "MSTRG.84402.31"; exon_number "9";
chr18	StringTie	exon	62564571	62564635	1000	+	.	gene_id "MSTRG.84402"; transcript_id "MSTRG.84402.31"; exon_number "10";
chr18	StringTie	exon	62565002	62565096	1000	+	.	gene_id "MSTRG.84402"; transcript_id "MSTRG.84402.31"; exon_number "11";
chr18	StringTie	exon	62570088	62570231	1000	+	.	gene_id "MSTRG.84402"; transcript_id "MSTRG.84402.31"; exon_number "12";
chr18	StringTie	exon	62574057	62575550	1000	+	.	gene_id "MSTRG.84402"; transcript_id "MSTRG.84402.31"; exon_number "13";
chr18	StringTie	exon	62576512	62576652	1000	+	.	gene_id "MSTRG.84402"; transcript_id "MSTRG.84402.31"; exon_number "14";
chr18	StringTie	exon	62584446	62584595	1000	+	.	gene_id "MSTRG.84402"; transcript_id "MSTRG.84402.31"; exon_number "15";
chr18	StringTie	exon	62587581	62587709	1000	+	.	gene_id "MSTRG.84402"; transcript_id "MSTRG.84402.31"; exon_number "16";
chr18	StringTie	transcript	62522653	62578672	1000	+	.	gene_id "MSTRG.84402"; transcript_id "MSTRG.84402.32";
chr18	StringTie	exon	62522653	62524363	1000	+	.	gene_id "MSTRG.84402"; transcript_id "MSTRG.84402.32"; exon_number "1";
chr18	StringTie	exon	62539681	62539792	1000	+	.	gene_id "MSTRG.84402"; transcript_id "MSTRG.84402.32"; exon_number "2";
chr18	StringTie	exon	62542498	62542574	1000	+	.	gene_id "MSTRG.84402"; transcript_id "MSTRG.84402.32"; exon_number "3";
chr18	StringTie	exon	62550348	62550460	1000	+	.	gene_id "MSTRG.84402"; transcript_id "MSTRG.84402.32"; exon_number "4";
chr18	StringTie	exon	62556203	62556297	1000	+	.	gene_id "MSTRG.84402"; transcript_id "MSTRG.84402.32"; exon_number "5";
chr18	StringTie	exon	62558687	62558776	1000	+	.	gene_id "MSTRG.84402"; transcript_id "MSTRG.84402.32"; exon_number "6";
chr18	StringTie	exon	62560587	62560644	1000	+	.	gene_id "MSTRG.84402"; transcript_id "MSTRG.84402.32"; exon_number "7";
chr18	StringTie	exon	62563009	62563144	1000	+	.	gene_id "MSTRG.84402"; transcript_id "MSTRG.84402.32"; exon_number "8";
chr18	StringTie	exon	62564571	62564635	1000	+	.	gene_id "MSTRG.84402"; transcript_id "MSTRG.84402.32"; exon_number "9";
chr18	StringTie	exon	62565002	62565096	1000	+	.	gene_id "MSTRG.84402"; transcript_id "MSTRG.84402.32"; exon_number "10";
chr18	StringTie	exon	62570103	62570231	1000	+	.	gene_id "MSTRG.84402"; transcript_id "MSTRG.84402.32"; exon_number "11";
chr18	StringTie	exon	62574057	62578672	1000	+	.	gene_id "MSTRG.84402"; transcript_id "MSTRG.84402.32"; exon_number "12";
chr18	StringTie	transcript	62522663	62578588	1000	+	.	gene_id "MSTRG.84402"; transcript_id "MSTRG.84402.33";
chr18	StringTie	exon	62522663	62526038	1000	+	.	gene_id "MSTRG.84402"; transcript_id "MSTRG.84402.33"; exon_number "1";
chr18	StringTie	exon	62539681	62539792	1000	+	.	gene_id "MSTRG.84402"; transcript_id "MSTRG.84402.33"; exon_number "2";
chr18	StringTie	exon	62542498	62542574	1000	+	.	gene_id "MSTRG.84402"; transcript_id "MSTRG.84402.33"; exon_number "3";
chr18	StringTie	exon	62544802	62544873	1000	+	.	gene_id "MSTRG.84402"; transcript_id "MSTRG.84402.33"; exon_number "4";
chr18	StringTie	exon	62550348	62550460	1000	+	.	gene_id "MSTRG.84402"; transcript_id "MSTRG.84402.33"; exon_number "5";
chr18	StringTie	exon	62556203	62556297	1000	+	.	gene_id "MSTRG.84402"; transcript_id "MSTRG.84402.33"; exon_number "6";
chr18	StringTie	exon	62558687	62558776	1000	+	.	gene_id "MSTRG.84402"; transcript_id "MSTRG.84402.33"; exon_number "7";
chr18	StringTie	exon	62560587	62560644	1000	+	.	gene_id "MSTRG.84402"; transcript_id "MSTRG.84402.33"; exon_number "8";
chr18	StringTie	exon	62563009	62563144	1000	+	.	gene_id "MSTRG.84402"; transcript_id "MSTRG.84402.33"; exon_number "9";
chr18	StringTie	exon	62564571	62564635	1000	+	.	gene_id "MSTRG.84402"; transcript_id "MSTRG.84402.33"; exon_number "10";
chr18	StringTie	exon	62565002	62565096	1000	+	.	gene_id "MSTRG.84402"; transcript_id "MSTRG.84402.33"; exon_number "11";
chr18	StringTie	exon	62570103	62570231	1000	+	.	gene_id "MSTRG.84402"; transcript_id "MSTRG.84402.33"; exon_number "12";
chr18	StringTie	exon	62574057	62578588	1000	+	.	gene_id "MSTRG.84402"; transcript_id "MSTRG.84402.33"; exon_number "13";
chr18	StringTie	transcript	62522699	62578588	1000	+	.	gene_id "MSTRG.84402"; transcript_id "MSTRG.84402.34";
chr18	StringTie	exon	62522699	62525746	1000	+	.	gene_id "MSTRG.84402"; transcript_id "MSTRG.84402.34"; exon_number "1";
chr18	StringTie	exon	62539681	62539792	1000	+	.	gene_id "MSTRG.84402"; transcript_id "MSTRG.84402.34"; exon_number "2";
chr18	StringTie	exon	62542498	62542574	1000	+	.	gene_id "MSTRG.84402"; transcript_id "MSTRG.84402.34"; exon_number "3";
chr18	StringTie	exon	62544802	62544873	1000	+	.	gene_id "MSTRG.84402"; transcript_id "MSTRG.84402.34"; exon_number "4";
chr18	StringTie	exon	62550348	62550460	1000	+	.	gene_id "MSTRG.84402"; transcript_id "MSTRG.84402.34"; exon_number "5";
chr18	StringTie	exon	62556203	62556297	1000	+	.	gene_id "MSTRG.84402"; transcript_id "MSTRG.84402.34"; exon_number "6";
chr18	StringTie	exon	62558687	62558770	1000	+	.	gene_id "MSTRG.84402"; transcript_id "MSTRG.84402.34"; exon_number "7";
chr18	StringTie	exon	62560587	62560644	1000	+	.	gene_id "MSTRG.84402"; transcript_id "MSTRG.84402.34"; exon_number "8";
chr18	StringTie	exon	62563009	62563144	1000	+	.	gene_id "MSTRG.84402"; transcript_id "MSTRG.84402.34"; exon_number "9";
chr18	StringTie	exon	62564571	62564635	1000	+	.	gene_id "MSTRG.84402"; transcript_id "MSTRG.84402.34"; exon_number "10";
chr18	StringTie	exon	62565002	62565096	1000	+	.	gene_id "MSTRG.84402"; transcript_id "MSTRG.84402.34"; exon_number "11";
chr18	StringTie	exon	62570103	62570231	1000	+	.	gene_id "MSTRG.84402"; transcript_id "MSTRG.84402.34"; exon_number "12";
chr18	StringTie	exon	62574057	62575550	1000	+	.	gene_id "MSTRG.84402"; transcript_id "MSTRG.84402.34"; exon_number "13";
chr18	StringTie	exon	62576512	62578588	1000	+	.	gene_id "MSTRG.84402"; transcript_id "MSTRG.84402.34"; exon_number "14";
chr18	StringTie	transcript	62522722	62587709	1000	+	.	gene_id "MSTRG.84402"; transcript_id "MSTRG.84402.35";
chr18	StringTie	exon	62522722	62524363	1000	+	.	gene_id "MSTRG.84402"; transcript_id "MSTRG.84402.35"; exon_number "1";
chr18	StringTie	exon	62539681	62539792	1000	+	.	gene_id "MSTRG.84402"; transcript_id "MSTRG.84402.35"; exon_number "2";
chr18	StringTie	exon	62542498	62542574	1000	+	.	gene_id "MSTRG.84402"; transcript_id "MSTRG.84402.35"; exon_number "3";
chr18	StringTie	exon	62544802	62544873	1000	+	.	gene_id "MSTRG.84402"; transcript_id "MSTRG.84402.35"; exon_number "4";
chr18	StringTie	exon	62550348	62550460	1000	+	.	gene_id "MSTRG.84402"; transcript_id "MSTRG.84402.35"; exon_number "5";
chr18	StringTie	exon	62556203	62556297	1000	+	.	gene_id "MSTRG.84402"; transcript_id "MSTRG.84402.35"; exon_number "6";
chr18	StringTie	exon	62558687	62558770	1000	+	.	gene_id "MSTRG.84402"; transcript_id "MSTRG.84402.35"; exon_number "7";
chr18	StringTie	exon	62560587	62560644	1000	+	.	gene_id "MSTRG.84402"; transcript_id "MSTRG.84402.35"; exon_number "8";
chr18	StringTie	exon	62563009	62563144	1000	+	.	gene_id "MSTRG.84402"; transcript_id "MSTRG.84402.35"; exon_number "9";
chr18	StringTie	exon	62564571	62564635	1000	+	.	gene_id "MSTRG.84402"; transcript_id "MSTRG.84402.35"; exon_number "10";
chr18	StringTie	exon	62565002	62565096	1000	+	.	gene_id "MSTRG.84402"; transcript_id "MSTRG.84402.35"; exon_number "11";
chr18	StringTie	exon	62570103	62570231	1000	+	.	gene_id "MSTRG.84402"; transcript_id "MSTRG.84402.35"; exon_number "12";
chr18	StringTie	exon	62574057	62575550	1000	+	.	gene_id "MSTRG.84402"; transcript_id "MSTRG.84402.35"; exon_number "13";
chr18	StringTie	exon	62576512	62576652	1000	+	.	gene_id "MSTRG.84402"; transcript_id "MSTRG.84402.35"; exon_number "14";
chr18	StringTie	exon	62584446	62584595	1000	+	.	gene_id "MSTRG.84402"; transcript_id "MSTRG.84402.35"; exon_number "15";
chr18	StringTie	exon	62586849	62586907	1000	+	.	gene_id "MSTRG.84402"; transcript_id "MSTRG.84402.35"; exon_number "16";
chr18	StringTie	exon	62587581	62587709	1000	+	.	gene_id "MSTRG.84402"; transcript_id "MSTRG.84402.35"; exon_number "17";
chr18	StringTie	transcript	62522749	62586662	1000	+	.	gene_id "MSTRG.84402"; transcript_id "MSTRG.84402.36";
chr18	StringTie	exon	62522749	62524363	1000	+	.	gene_id "MSTRG.84402"; transcript_id "MSTRG.84402.36"; exon_number "1";
chr18	StringTie	exon	62539681	62539792	1000	+	.	gene_id "MSTRG.84402"; transcript_id "MSTRG.84402.36"; exon_number "2";
chr18	StringTie	exon	62542498	62542574	1000	+	.	gene_id "MSTRG.84402"; transcript_id "MSTRG.84402.36"; exon_number "3";
chr18	StringTie	exon	62544802	62544873	1000	+	.	gene_id "MSTRG.84402"; transcript_id "MSTRG.84402.36"; exon_number "4";
chr18	StringTie	exon	62550348	62550460	1000	+	.	gene_id "MSTRG.84402"; transcript_id "MSTRG.84402.36"; exon_number "5";
chr18	StringTie	exon	62556203	62556297	1000	+	.	gene_id "MSTRG.84402"; transcript_id "MSTRG.84402.36"; exon_number "6";
chr18	StringTie	exon	62558687	62558776	1000	+	.	gene_id "MSTRG.84402"; transcript_id "MSTRG.84402.36"; exon_number "7";
chr18	StringTie	exon	62560587	62560644	1000	+	.	gene_id "MSTRG.84402"; transcript_id "MSTRG.84402.36"; exon_number "8";
chr18	StringTie	exon	62563009	62563144	1000	+	.	gene_id "MSTRG.84402"; transcript_id "MSTRG.84402.36"; exon_number "9";
chr18	StringTie	exon	62564571	62564635	1000	+	.	gene_id "MSTRG.84402"; transcript_id "MSTRG.84402.36"; exon_number "10";
chr18	StringTie	exon	62565002	62565096	1000	+	.	gene_id "MSTRG.84402"; transcript_id "MSTRG.84402.36"; exon_number "11";
chr18	StringTie	exon	62570088	62570231	1000	+	.	gene_id "MSTRG.84402"; transcript_id "MSTRG.84402.36"; exon_number "12";
chr18	StringTie	exon	62574057	62575550	1000	+	.	gene_id "MSTRG.84402"; transcript_id "MSTRG.84402.36"; exon_number "13";
chr18	StringTie	exon	62584446	62586662	1000	+	.	gene_id "MSTRG.84402"; transcript_id "MSTRG.84402.36"; exon_number "14";
chr18	StringTie	transcript	62522790	62587703	1000	+	.	gene_id "MSTRG.84402"; transcript_id "MSTRG.84402.37";
chr18	StringTie	exon	62522790	62524363	1000	+	.	gene_id "MSTRG.84402"; transcript_id "MSTRG.84402.37"; exon_number "1";
chr18	StringTie	exon	62539681	62539792	1000	+	.	gene_id "MSTRG.84402"; transcript_id "MSTRG.84402.37"; exon_number "2";
chr18	StringTie	exon	62542498	62542574	1000	+	.	gene_id "MSTRG.84402"; transcript_id "MSTRG.84402.37"; exon_number "3";
chr18	StringTie	exon	62544802	62544873	1000	+	.	gene_id "MSTRG.84402"; transcript_id "MSTRG.84402.37"; exon_number "4";
chr18	StringTie	exon	62550348	62550460	1000	+	.	gene_id "MSTRG.84402"; transcript_id "MSTRG.84402.37"; exon_number "5";
chr18	StringTie	exon	62556203	62556297	1000	+	.	gene_id "MSTRG.84402"; transcript_id "MSTRG.84402.37"; exon_number "6";
chr18	StringTie	exon	62558668	62558776	1000	+	.	gene_id "MSTRG.84402"; transcript_id "MSTRG.84402.37"; exon_number "7";
chr18	StringTie	exon	62560587	62560644	1000	+	.	gene_id "MSTRG.84402"; transcript_id "MSTRG.84402.37"; exon_number "8";
chr18	StringTie	exon	62563009	62563144	1000	+	.	gene_id "MSTRG.84402"; transcript_id "MSTRG.84402.37"; exon_number "9";
chr18	StringTie	exon	62564571	62564635	1000	+	.	gene_id "MSTRG.84402"; transcript_id "MSTRG.84402.37"; exon_number "10";
chr18	StringTie	exon	62565002	62565096	1000	+	.	gene_id "MSTRG.84402"; transcript_id "MSTRG.84402.37"; exon_number "11";
chr18	StringTie	exon	62570103	62570231	1000	+	.	gene_id "MSTRG.84402"; transcript_id "MSTRG.84402.37"; exon_number "12";
chr18	StringTie	exon	62574057	62576652	1000	+	.	gene_id "MSTRG.84402"; transcript_id "MSTRG.84402.37"; exon_number "13";
chr18	StringTie	exon	62584446	62586969	1000	+	.	gene_id "MSTRG.84402"; transcript_id "MSTRG.84402.37"; exon_number "14";
chr18	StringTie	exon	62587581	62587703	1000	+	.	gene_id "MSTRG.84402"; transcript_id "MSTRG.84402.37"; exon_number "15";
chr18	StringTie	transcript	62522808	62586718	1000	+	.	gene_id "MSTRG.84402"; transcript_id "MSTRG.84402.38";
chr18	StringTie	exon	62522808	62524363	1000	+	.	gene_id "MSTRG.84402"; transcript_id "MSTRG.84402.38"; exon_number "1";
chr18	StringTie	exon	62539681	62539792	1000	+	.	gene_id "MSTRG.84402"; transcript_id "MSTRG.84402.38"; exon_number "2";
chr18	StringTie	exon	62542498	62542574	1000	+	.	gene_id "MSTRG.84402"; transcript_id "MSTRG.84402.38"; exon_number "3";
chr18	StringTie	exon	62544802	62544873	1000	+	.	gene_id "MSTRG.84402"; transcript_id "MSTRG.84402.38"; exon_number "4";
chr18	StringTie	exon	62550348	62550460	1000	+	.	gene_id "MSTRG.84402"; transcript_id "MSTRG.84402.38"; exon_number "5";
chr18	StringTie	exon	62556203	62556297	1000	+	.	gene_id "MSTRG.84402"; transcript_id "MSTRG.84402.38"; exon_number "6";
chr18	StringTie	exon	62558687	62558776	1000	+	.	gene_id "MSTRG.84402"; transcript_id "MSTRG.84402.38"; exon_number "7";
chr18	StringTie	exon	62560587	62560644	1000	+	.	gene_id "MSTRG.84402"; transcript_id "MSTRG.84402.38"; exon_number "8";
chr18	StringTie	exon	62563009	62563144	1000	+	.	gene_id "MSTRG.84402"; transcript_id "MSTRG.84402.38"; exon_number "9";
chr18	StringTie	exon	62564571	62564635	1000	+	.	gene_id "MSTRG.84402"; transcript_id "MSTRG.84402.38"; exon_number "10";
chr18	StringTie	exon	62565002	62565096	1000	+	.	gene_id "MSTRG.84402"; transcript_id "MSTRG.84402.38"; exon_number "11";
chr18	StringTie	exon	62570103	62570231	1000	+	.	gene_id "MSTRG.84402"; transcript_id "MSTRG.84402.38"; exon_number "12";
chr18	StringTie	exon	62574057	62575550	1000	+	.	gene_id "MSTRG.84402"; transcript_id "MSTRG.84402.38"; exon_number "13";
chr18	StringTie	exon	62584446	62586718	1000	+	.	gene_id "MSTRG.84402"; transcript_id "MSTRG.84402.38"; exon_number "14";
chr18	StringTie	transcript	62522808	62586715	1000	+	.	gene_id "MSTRG.84402"; transcript_id "MSTRG.84402.39";
chr18	StringTie	exon	62522808	62524363	1000	+	.	gene_id "MSTRG.84402"; transcript_id "MSTRG.84402.39"; exon_number "1";
chr18	StringTie	exon	62539681	62539792	1000	+	.	gene_id "MSTRG.84402"; transcript_id "MSTRG.84402.39"; exon_number "2";
chr18	StringTie	exon	62542498	62542574	1000	+	.	gene_id "MSTRG.84402"; transcript_id "MSTRG.84402.39"; exon_number "3";
chr18	StringTie	exon	62544802	62544873	1000	+	.	gene_id "MSTRG.84402"; transcript_id "MSTRG.84402.39"; exon_number "4";
chr18	StringTie	exon	62550348	62550460	1000	+	.	gene_id "MSTRG.84402"; transcript_id "MSTRG.84402.39"; exon_number "5";
chr18	StringTie	exon	62556207	62556297	1000	+	.	gene_id "MSTRG.84402"; transcript_id "MSTRG.84402.39"; exon_number "6";
chr18	StringTie	exon	62558687	62558776	1000	+	.	gene_id "MSTRG.84402"; transcript_id "MSTRG.84402.39"; exon_number "7";
chr18	StringTie	exon	62560587	62560644	1000	+	.	gene_id "MSTRG.84402"; transcript_id "MSTRG.84402.39"; exon_number "8";
chr18	StringTie	exon	62563009	62563144	1000	+	.	gene_id "MSTRG.84402"; transcript_id "MSTRG.84402.39"; exon_number "9";
chr18	StringTie	exon	62564571	62564635	1000	+	.	gene_id "MSTRG.84402"; transcript_id "MSTRG.84402.39"; exon_number "10";
chr18	StringTie	exon	62565002	62565096	1000	+	.	gene_id "MSTRG.84402"; transcript_id "MSTRG.84402.39"; exon_number "11";
chr18	StringTie	exon	62570103	62570231	1000	+	.	gene_id "MSTRG.84402"; transcript_id "MSTRG.84402.39"; exon_number "12";
chr18	StringTie	exon	62574057	62575550	1000	+	.	gene_id "MSTRG.84402"; transcript_id "MSTRG.84402.39"; exon_number "13";
chr18	StringTie	exon	62584446	62586715	1000	+	.	gene_id "MSTRG.84402"; transcript_id "MSTRG.84402.39"; exon_number "14";
chr18	StringTie	transcript	62520349	62587709	1000	+	.	gene_id "MSTRG.84402"; transcript_id "MSTRG.84402.4";
chr18	StringTie	exon	62520349	62524363	1000	+	.	gene_id "MSTRG.84402"; transcript_id "MSTRG.84402.4"; exon_number "1";
chr18	StringTie	exon	62539681	62539792	1000	+	.	gene_id "MSTRG.84402"; transcript_id "MSTRG.84402.4"; exon_number "2";
chr18	StringTie	exon	62542498	62542574	1000	+	.	gene_id "MSTRG.84402"; transcript_id "MSTRG.84402.4"; exon_number "3";
chr18	StringTie	exon	62544802	62544873	1000	+	.	gene_id "MSTRG.84402"; transcript_id "MSTRG.84402.4"; exon_number "4";
chr18	StringTie	exon	62550348	62550460	1000	+	.	gene_id "MSTRG.84402"; transcript_id "MSTRG.84402.4"; exon_number "5";
chr18	StringTie	exon	62556203	62560644	1000	+	.	gene_id "MSTRG.84402"; transcript_id "MSTRG.84402.4"; exon_number "6";
chr18	StringTie	exon	62563009	62563144	1000	+	.	gene_id "MSTRG.84402"; transcript_id "MSTRG.84402.4"; exon_number "7";
chr18	StringTie	exon	62564571	62564635	1000	+	.	gene_id "MSTRG.84402"; transcript_id "MSTRG.84402.4"; exon_number "8";
chr18	StringTie	exon	62565002	62565096	1000	+	.	gene_id "MSTRG.84402"; transcript_id "MSTRG.84402.4"; exon_number "9";
chr18	StringTie	exon	62570103	62570231	1000	+	.	gene_id "MSTRG.84402"; transcript_id "MSTRG.84402.4"; exon_number "10";
chr18	StringTie	exon	62574057	62575550	1000	+	.	gene_id "MSTRG.84402"; transcript_id "MSTRG.84402.4"; exon_number "11";
chr18	StringTie	exon	62576512	62578910	1000	+	.	gene_id "MSTRG.84402"; transcript_id "MSTRG.84402.4"; exon_number "12";
chr18	StringTie	exon	62584446	62584595	1000	+	.	gene_id "MSTRG.84402"; transcript_id "MSTRG.84402.4"; exon_number "13";
chr18	StringTie	exon	62587581	62587709	1000	+	.	gene_id "MSTRG.84402"; transcript_id "MSTRG.84402.4"; exon_number "14";
chr18	StringTie	transcript	62522933	62578606	1000	+	.	gene_id "MSTRG.84402"; transcript_id "MSTRG.84402.40";
chr18	StringTie	exon	62522933	62524363	1000	+	.	gene_id "MSTRG.84402"; transcript_id "MSTRG.84402.40"; exon_number "1";
chr18	StringTie	exon	62539681	62539792	1000	+	.	gene_id "MSTRG.84402"; transcript_id "MSTRG.84402.40"; exon_number "2";
chr18	StringTie	exon	62542498	62542574	1000	+	.	gene_id "MSTRG.84402"; transcript_id "MSTRG.84402.40"; exon_number "3";
chr18	StringTie	exon	62544802	62544873	1000	+	.	gene_id "MSTRG.84402"; transcript_id "MSTRG.84402.40"; exon_number "4";
chr18	StringTie	exon	62550348	62550460	1000	+	.	gene_id "MSTRG.84402"; transcript_id "MSTRG.84402.40"; exon_number "5";
chr18	StringTie	exon	62556203	62556297	1000	+	.	gene_id "MSTRG.84402"; transcript_id "MSTRG.84402.40"; exon_number "6";
chr18	StringTie	exon	62558687	62558770	1000	+	.	gene_id "MSTRG.84402"; transcript_id "MSTRG.84402.40"; exon_number "7";
chr18	StringTie	exon	62560587	62560644	1000	+	.	gene_id "MSTRG.84402"; transcript_id "MSTRG.84402.40"; exon_number "8";
chr18	StringTie	exon	62563009	62563144	1000	+	.	gene_id "MSTRG.84402"; transcript_id "MSTRG.84402.40"; exon_number "9";
chr18	StringTie	exon	62564571	62564635	1000	+	.	gene_id "MSTRG.84402"; transcript_id "MSTRG.84402.40"; exon_number "10";
chr18	StringTie	exon	62565002	62565096	1000	+	.	gene_id "MSTRG.84402"; transcript_id "MSTRG.84402.40"; exon_number "11";
chr18	StringTie	exon	62570088	62570231	1000	+	.	gene_id "MSTRG.84402"; transcript_id "MSTRG.84402.40"; exon_number "12";
chr18	StringTie	exon	62574057	62578606	1000	+	.	gene_id "MSTRG.84402"; transcript_id "MSTRG.84402.40"; exon_number "13";
chr18	StringTie	transcript	62522970	62578588	1000	+	.	gene_id "MSTRG.84402"; transcript_id "MSTRG.84402.41";
chr18	StringTie	exon	62522970	62524363	1000	+	.	gene_id "MSTRG.84402"; transcript_id "MSTRG.84402.41"; exon_number "1";
chr18	StringTie	exon	62539681	62539792	1000	+	.	gene_id "MSTRG.84402"; transcript_id "MSTRG.84402.41"; exon_number "2";
chr18	StringTie	exon	62542498	62542574	1000	+	.	gene_id "MSTRG.84402"; transcript_id "MSTRG.84402.41"; exon_number "3";
chr18	StringTie	exon	62544802	62544873	1000	+	.	gene_id "MSTRG.84402"; transcript_id "MSTRG.84402.41"; exon_number "4";
chr18	StringTie	exon	62550348	62550460	1000	+	.	gene_id "MSTRG.84402"; transcript_id "MSTRG.84402.41"; exon_number "5";
chr18	StringTie	exon	62556207	62556297	1000	+	.	gene_id "MSTRG.84402"; transcript_id "MSTRG.84402.41"; exon_number "6";
chr18	StringTie	exon	62558687	62558770	1000	+	.	gene_id "MSTRG.84402"; transcript_id "MSTRG.84402.41"; exon_number "7";
chr18	StringTie	exon	62560587	62560644	1000	+	.	gene_id "MSTRG.84402"; transcript_id "MSTRG.84402.41"; exon_number "8";
chr18	StringTie	exon	62563009	62563144	1000	+	.	gene_id "MSTRG.84402"; transcript_id "MSTRG.84402.41"; exon_number "9";
chr18	StringTie	exon	62564571	62564635	1000	+	.	gene_id "MSTRG.84402"; transcript_id "MSTRG.84402.41"; exon_number "10";
chr18	StringTie	exon	62565002	62565096	1000	+	.	gene_id "MSTRG.84402"; transcript_id "MSTRG.84402.41"; exon_number "11";
chr18	StringTie	exon	62570103	62570231	1000	+	.	gene_id "MSTRG.84402"; transcript_id "MSTRG.84402.41"; exon_number "12";
chr18	StringTie	exon	62574057	62578588	1000	+	.	gene_id "MSTRG.84402"; transcript_id "MSTRG.84402.41"; exon_number "13";
chr18	StringTie	transcript	62523005	62578581	1000	+	.	gene_id "MSTRG.84402"; transcript_id "MSTRG.84402.42";
chr18	StringTie	exon	62523005	62523900	1000	+	.	gene_id "MSTRG.84402"; transcript_id "MSTRG.84402.42"; exon_number "1";
chr18	StringTie	exon	62523983	62524363	1000	+	.	gene_id "MSTRG.84402"; transcript_id "MSTRG.84402.42"; exon_number "2";
chr18	StringTie	exon	62539681	62539792	1000	+	.	gene_id "MSTRG.84402"; transcript_id "MSTRG.84402.42"; exon_number "3";
chr18	StringTie	exon	62542498	62542574	1000	+	.	gene_id "MSTRG.84402"; transcript_id "MSTRG.84402.42"; exon_number "4";
chr18	StringTie	exon	62544802	62544873	1000	+	.	gene_id "MSTRG.84402"; transcript_id "MSTRG.84402.42"; exon_number "5";
chr18	StringTie	exon	62550348	62550460	1000	+	.	gene_id "MSTRG.84402"; transcript_id "MSTRG.84402.42"; exon_number "6";
chr18	StringTie	exon	62556203	62556297	1000	+	.	gene_id "MSTRG.84402"; transcript_id "MSTRG.84402.42"; exon_number "7";
chr18	StringTie	exon	62558687	62558770	1000	+	.	gene_id "MSTRG.84402"; transcript_id "MSTRG.84402.42"; exon_number "8";
chr18	StringTie	exon	62560587	62560644	1000	+	.	gene_id "MSTRG.84402"; transcript_id "MSTRG.84402.42"; exon_number "9";
chr18	StringTie	exon	62563009	62563144	1000	+	.	gene_id "MSTRG.84402"; transcript_id "MSTRG.84402.42"; exon_number "10";
chr18	StringTie	exon	62564571	62564635	1000	+	.	gene_id "MSTRG.84402"; transcript_id "MSTRG.84402.42"; exon_number "11";
chr18	StringTie	exon	62565002	62565096	1000	+	.	gene_id "MSTRG.84402"; transcript_id "MSTRG.84402.42"; exon_number "12";
chr18	StringTie	exon	62570103	62570231	1000	+	.	gene_id "MSTRG.84402"; transcript_id "MSTRG.84402.42"; exon_number "13";
chr18	StringTie	exon	62574057	62575550	1000	+	.	gene_id "MSTRG.84402"; transcript_id "MSTRG.84402.42"; exon_number "14";
chr18	StringTie	exon	62576512	62578581	1000	+	.	gene_id "MSTRG.84402"; transcript_id "MSTRG.84402.42"; exon_number "15";
chr18	StringTie	transcript	62523022	62578588	1000	+	.	gene_id "MSTRG.84402"; transcript_id "MSTRG.84402.44";
chr18	StringTie	exon	62523022	62524058	1000	+	.	gene_id "MSTRG.84402"; transcript_id "MSTRG.84402.44"; exon_number "1";
chr18	StringTie	exon	62524134	62524363	1000	+	.	gene_id "MSTRG.84402"; transcript_id "MSTRG.84402.44"; exon_number "2";
chr18	StringTie	exon	62539681	62539792	1000	+	.	gene_id "MSTRG.84402"; transcript_id "MSTRG.84402.44"; exon_number "3";
chr18	StringTie	exon	62542498	62542574	1000	+	.	gene_id "MSTRG.84402"; transcript_id "MSTRG.84402.44"; exon_number "4";
chr18	StringTie	exon	62544802	62544873	1000	+	.	gene_id "MSTRG.84402"; transcript_id "MSTRG.84402.44"; exon_number "5";
chr18	StringTie	exon	62550348	62550460	1000	+	.	gene_id "MSTRG.84402"; transcript_id "MSTRG.84402.44"; exon_number "6";
chr18	StringTie	exon	62556203	62556297	1000	+	.	gene_id "MSTRG.84402"; transcript_id "MSTRG.84402.44"; exon_number "7";
chr18	StringTie	exon	62558687	62558776	1000	+	.	gene_id "MSTRG.84402"; transcript_id "MSTRG.84402.44"; exon_number "8";
chr18	StringTie	exon	62560587	62560644	1000	+	.	gene_id "MSTRG.84402"; transcript_id "MSTRG.84402.44"; exon_number "9";
chr18	StringTie	exon	62563009	62563144	1000	+	.	gene_id "MSTRG.84402"; transcript_id "MSTRG.84402.44"; exon_number "10";
chr18	StringTie	exon	62564571	62564635	1000	+	.	gene_id "MSTRG.84402"; transcript_id "MSTRG.84402.44"; exon_number "11";
chr18	StringTie	exon	62565002	62565096	1000	+	.	gene_id "MSTRG.84402"; transcript_id "MSTRG.84402.44"; exon_number "12";
chr18	StringTie	exon	62570103	62570231	1000	+	.	gene_id "MSTRG.84402"; transcript_id "MSTRG.84402.44"; exon_number "13";
chr18	StringTie	exon	62574057	62578588	1000	+	.	gene_id "MSTRG.84402"; transcript_id "MSTRG.84402.44"; exon_number "14";
chr18	StringTie	transcript	62523023	62578588	1000	+	.	gene_id "MSTRG.84402"; transcript_id "MSTRG.84402.45";
chr18	StringTie	exon	62523023	62523871	1000	+	.	gene_id "MSTRG.84402"; transcript_id "MSTRG.84402.45"; exon_number "1";
chr18	StringTie	exon	62523974	62524363	1000	+	.	gene_id "MSTRG.84402"; transcript_id "MSTRG.84402.45"; exon_number "2";
chr18	StringTie	exon	62539681	62539792	1000	+	.	gene_id "MSTRG.84402"; transcript_id "MSTRG.84402.45"; exon_number "3";
chr18	StringTie	exon	62542498	62542574	1000	+	.	gene_id "MSTRG.84402"; transcript_id "MSTRG.84402.45"; exon_number "4";
chr18	StringTie	exon	62550348	62550460	1000	+	.	gene_id "MSTRG.84402"; transcript_id "MSTRG.84402.45"; exon_number "5";
chr18	StringTie	exon	62556203	62556297	1000	+	.	gene_id "MSTRG.84402"; transcript_id "MSTRG.84402.45"; exon_number "6";
chr18	StringTie	exon	62558687	62558776	1000	+	.	gene_id "MSTRG.84402"; transcript_id "MSTRG.84402.45"; exon_number "7";
chr18	StringTie	exon	62560587	62560644	1000	+	.	gene_id "MSTRG.84402"; transcript_id "MSTRG.84402.45"; exon_number "8";
chr18	StringTie	exon	62563009	62563144	1000	+	.	gene_id "MSTRG.84402"; transcript_id "MSTRG.84402.45"; exon_number "9";
chr18	StringTie	exon	62564571	62564635	1000	+	.	gene_id "MSTRG.84402"; transcript_id "MSTRG.84402.45"; exon_number "10";
chr18	StringTie	exon	62565002	62565096	1000	+	.	gene_id "MSTRG.84402"; transcript_id "MSTRG.84402.45"; exon_number "11";
chr18	StringTie	exon	62570103	62570231	1000	+	.	gene_id "MSTRG.84402"; transcript_id "MSTRG.84402.45"; exon_number "12";
chr18	StringTie	exon	62574057	62578588	1000	+	.	gene_id "MSTRG.84402"; transcript_id "MSTRG.84402.45"; exon_number "13";
chr18	StringTie	transcript	62523049	62578581	1000	+	.	gene_id "MSTRG.84402"; transcript_id "MSTRG.84402.46";
chr18	StringTie	exon	62523049	62523871	1000	+	.	gene_id "MSTRG.84402"; transcript_id "MSTRG.84402.46"; exon_number "1";
chr18	StringTie	exon	62523983	62524363	1000	+	.	gene_id "MSTRG.84402"; transcript_id "MSTRG.84402.46"; exon_number "2";
chr18	StringTie	exon	62539681	62539792	1000	+	.	gene_id "MSTRG.84402"; transcript_id "MSTRG.84402.46"; exon_number "3";
chr18	StringTie	exon	62542498	62542574	1000	+	.	gene_id "MSTRG.84402"; transcript_id "MSTRG.84402.46"; exon_number "4";
chr18	StringTie	exon	62544802	62544873	1000	+	.	gene_id "MSTRG.84402"; transcript_id "MSTRG.84402.46"; exon_number "5";
chr18	StringTie	exon	62550348	62550460	1000	+	.	gene_id "MSTRG.84402"; transcript_id "MSTRG.84402.46"; exon_number "6";
chr18	StringTie	exon	62556203	62556297	1000	+	.	gene_id "MSTRG.84402"; transcript_id "MSTRG.84402.46"; exon_number "7";
chr18	StringTie	exon	62558687	62558770	1000	+	.	gene_id "MSTRG.84402"; transcript_id "MSTRG.84402.46"; exon_number "8";
chr18	StringTie	exon	62560587	62560644	1000	+	.	gene_id "MSTRG.84402"; transcript_id "MSTRG.84402.46"; exon_number "9";
chr18	StringTie	exon	62563009	62563144	1000	+	.	gene_id "MSTRG.84402"; transcript_id "MSTRG.84402.46"; exon_number "10";
chr18	StringTie	exon	62564571	62564635	1000	+	.	gene_id "MSTRG.84402"; transcript_id "MSTRG.84402.46"; exon_number "11";
chr18	StringTie	exon	62565002	62565096	1000	+	.	gene_id "MSTRG.84402"; transcript_id "MSTRG.84402.46"; exon_number "12";
chr18	StringTie	exon	62570103	62570231	1000	+	.	gene_id "MSTRG.84402"; transcript_id "MSTRG.84402.46"; exon_number "13";
chr18	StringTie	exon	62574057	62575550	1000	+	.	gene_id "MSTRG.84402"; transcript_id "MSTRG.84402.46"; exon_number "14";
chr18	StringTie	exon	62576512	62578581	1000	+	.	gene_id "MSTRG.84402"; transcript_id "MSTRG.84402.46"; exon_number "15";
chr18	StringTie	transcript	62523067	62586723	1000	+	.	gene_id "MSTRG.84402"; transcript_id "MSTRG.84402.47";
chr18	StringTie	exon	62523067	62524363	1000	+	.	gene_id "MSTRG.84402"; transcript_id "MSTRG.84402.47"; exon_number "1";
chr18	StringTie	exon	62539681	62539792	1000	+	.	gene_id "MSTRG.84402"; transcript_id "MSTRG.84402.47"; exon_number "2";
chr18	StringTie	exon	62542498	62542574	1000	+	.	gene_id "MSTRG.84402"; transcript_id "MSTRG.84402.47"; exon_number "3";
chr18	StringTie	exon	62544802	62544873	1000	+	.	gene_id "MSTRG.84402"; transcript_id "MSTRG.84402.47"; exon_number "4";
chr18	StringTie	exon	62550348	62550460	1000	+	.	gene_id "MSTRG.84402"; transcript_id "MSTRG.84402.47"; exon_number "5";
chr18	StringTie	exon	62553479	62553541	1000	+	.	gene_id "MSTRG.84402"; transcript_id "MSTRG.84402.47"; exon_number "6";
chr18	StringTie	exon	62556203	62556297	1000	+	.	gene_id "MSTRG.84402"; transcript_id "MSTRG.84402.47"; exon_number "7";
chr18	StringTie	exon	62558687	62558770	1000	+	.	gene_id "MSTRG.84402"; transcript_id "MSTRG.84402.47"; exon_number "8";
chr18	StringTie	exon	62560587	62560644	1000	+	.	gene_id "MSTRG.84402"; transcript_id "MSTRG.84402.47"; exon_number "9";
chr18	StringTie	exon	62563009	62563144	1000	+	.	gene_id "MSTRG.84402"; transcript_id "MSTRG.84402.47"; exon_number "10";
chr18	StringTie	exon	62564571	62564635	1000	+	.	gene_id "MSTRG.84402"; transcript_id "MSTRG.84402.47"; exon_number "11";
chr18	StringTie	exon	62565002	62565096	1000	+	.	gene_id "MSTRG.84402"; transcript_id "MSTRG.84402.47"; exon_number "12";
chr18	StringTie	exon	62570103	62570231	1000	+	.	gene_id "MSTRG.84402"; transcript_id "MSTRG.84402.47"; exon_number "13";
chr18	StringTie	exon	62574057	62575550	1000	+	.	gene_id "MSTRG.84402"; transcript_id "MSTRG.84402.47"; exon_number "14";
chr18	StringTie	exon	62584446	62586723	1000	+	.	gene_id "MSTRG.84402"; transcript_id "MSTRG.84402.47"; exon_number "15";
chr18	StringTie	transcript	62520719	62586729	1000	+	.	gene_id "MSTRG.84402"; transcript_id "MSTRG.84402.5";
chr18	StringTie	exon	62520719	62524363	1000	+	.	gene_id "MSTRG.84402"; transcript_id "MSTRG.84402.5"; exon_number "1";
chr18	StringTie	exon	62539681	62539792	1000	+	.	gene_id "MSTRG.84402"; transcript_id "MSTRG.84402.5"; exon_number "2";
chr18	StringTie	exon	62542498	62542574	1000	+	.	gene_id "MSTRG.84402"; transcript_id "MSTRG.84402.5"; exon_number "3";
chr18	StringTie	exon	62544802	62544873	1000	+	.	gene_id "MSTRG.84402"; transcript_id "MSTRG.84402.5"; exon_number "4";
chr18	StringTie	exon	62550348	62550460	1000	+	.	gene_id "MSTRG.84402"; transcript_id "MSTRG.84402.5"; exon_number "5";
chr18	StringTie	exon	62556203	62556297	1000	+	.	gene_id "MSTRG.84402"; transcript_id "MSTRG.84402.5"; exon_number "6";
chr18	StringTie	exon	62558687	62558770	1000	+	.	gene_id "MSTRG.84402"; transcript_id "MSTRG.84402.5"; exon_number "7";
chr18	StringTie	exon	62560587	62560644	1000	+	.	gene_id "MSTRG.84402"; transcript_id "MSTRG.84402.5"; exon_number "8";
chr18	StringTie	exon	62563009	62563144	1000	+	.	gene_id "MSTRG.84402"; transcript_id "MSTRG.84402.5"; exon_number "9";
chr18	StringTie	exon	62564571	62564635	1000	+	.	gene_id "MSTRG.84402"; transcript_id "MSTRG.84402.5"; exon_number "10";
chr18	StringTie	exon	62565002	62565096	1000	+	.	gene_id "MSTRG.84402"; transcript_id "MSTRG.84402.5"; exon_number "11";
chr18	StringTie	exon	62570103	62570231	1000	+	.	gene_id "MSTRG.84402"; transcript_id "MSTRG.84402.5"; exon_number "12";
chr18	StringTie	exon	62574057	62575550	1000	+	.	gene_id "MSTRG.84402"; transcript_id "MSTRG.84402.5"; exon_number "13";
chr18	StringTie	exon	62584446	62586729	1000	+	.	gene_id "MSTRG.84402"; transcript_id "MSTRG.84402.5"; exon_number "14";
chr18	StringTie	transcript	62524173	62578588	1000	+	.	gene_id "MSTRG.84402"; transcript_id "MSTRG.84402.50";
chr18	StringTie	exon	62524173	62524363	1000	+	.	gene_id "MSTRG.84402"; transcript_id "MSTRG.84402.50"; exon_number "1";
chr18	StringTie	exon	62539681	62539792	1000	+	.	gene_id "MSTRG.84402"; transcript_id "MSTRG.84402.50"; exon_number "2";
chr18	StringTie	exon	62542498	62542574	1000	+	.	gene_id "MSTRG.84402"; transcript_id "MSTRG.84402.50"; exon_number "3";
chr18	StringTie	exon	62550348	62550460	1000	+	.	gene_id "MSTRG.84402"; transcript_id "MSTRG.84402.50"; exon_number "4";
chr18	StringTie	exon	62560587	62560644	1000	+	.	gene_id "MSTRG.84402"; transcript_id "MSTRG.84402.50"; exon_number "5";
chr18	StringTie	exon	62563009	62563144	1000	+	.	gene_id "MSTRG.84402"; transcript_id "MSTRG.84402.50"; exon_number "6";
chr18	StringTie	exon	62564571	62564635	1000	+	.	gene_id "MSTRG.84402"; transcript_id "MSTRG.84402.50"; exon_number "7";
chr18	StringTie	exon	62565002	62565096	1000	+	.	gene_id "MSTRG.84402"; transcript_id "MSTRG.84402.50"; exon_number "8";
chr18	StringTie	exon	62570088	62570231	1000	+	.	gene_id "MSTRG.84402"; transcript_id "MSTRG.84402.50"; exon_number "9";
chr18	StringTie	exon	62574057	62578588	1000	+	.	gene_id "MSTRG.84402"; transcript_id "MSTRG.84402.50"; exon_number "10";
chr18	StringTie	transcript	62524173	62587706	1000	+	.	gene_id "MSTRG.84402"; transcript_id "MSTRG.84402.51";
chr18	StringTie	exon	62524173	62524363	1000	+	.	gene_id "MSTRG.84402"; transcript_id "MSTRG.84402.51"; exon_number "1";
chr18	StringTie	exon	62539681	62539792	1000	+	.	gene_id "MSTRG.84402"; transcript_id "MSTRG.84402.51"; exon_number "2";
chr18	StringTie	exon	62542498	62542574	1000	+	.	gene_id "MSTRG.84402"; transcript_id "MSTRG.84402.51"; exon_number "3";
chr18	StringTie	exon	62550348	62550460	1000	+	.	gene_id "MSTRG.84402"; transcript_id "MSTRG.84402.51"; exon_number "4";
chr18	StringTie	exon	62560587	62560644	1000	+	.	gene_id "MSTRG.84402"; transcript_id "MSTRG.84402.51"; exon_number "5";
chr18	StringTie	exon	62563009	62563144	1000	+	.	gene_id "MSTRG.84402"; transcript_id "MSTRG.84402.51"; exon_number "6";
chr18	StringTie	exon	62564571	62564635	1000	+	.	gene_id "MSTRG.84402"; transcript_id "MSTRG.84402.51"; exon_number "7";
chr18	StringTie	exon	62565002	62565096	1000	+	.	gene_id "MSTRG.84402"; transcript_id "MSTRG.84402.51"; exon_number "8";
chr18	StringTie	exon	62570103	62570231	1000	+	.	gene_id "MSTRG.84402"; transcript_id "MSTRG.84402.51"; exon_number "9";
chr18	StringTie	exon	62574057	62575550	1000	+	.	gene_id "MSTRG.84402"; transcript_id "MSTRG.84402.51"; exon_number "10";
chr18	StringTie	exon	62584446	62587706	1000	+	.	gene_id "MSTRG.84402"; transcript_id "MSTRG.84402.51"; exon_number "11";
chr18	StringTie	transcript	62525998	62586732	1000	+	.	gene_id "MSTRG.84402"; transcript_id "MSTRG.84402.53";
chr18	StringTie	exon	62525998	62526038	1000	+	.	gene_id "MSTRG.84402"; transcript_id "MSTRG.84402.53"; exon_number "1";
chr18	StringTie	exon	62539681	62539792	1000	+	.	gene_id "MSTRG.84402"; transcript_id "MSTRG.84402.53"; exon_number "2";
chr18	StringTie	exon	62542498	62542574	1000	+	.	gene_id "MSTRG.84402"; transcript_id "MSTRG.84402.53"; exon_number "3";
chr18	StringTie	exon	62544802	62544873	1000	+	.	gene_id "MSTRG.84402"; transcript_id "MSTRG.84402.53"; exon_number "4";
chr18	StringTie	exon	62550348	62550460	1000	+	.	gene_id "MSTRG.84402"; transcript_id "MSTRG.84402.53"; exon_number "5";
chr18	StringTie	exon	62556203	62556297	1000	+	.	gene_id "MSTRG.84402"; transcript_id "MSTRG.84402.53"; exon_number "6";
chr18	StringTie	exon	62558687	62558776	1000	+	.	gene_id "MSTRG.84402"; transcript_id "MSTRG.84402.53"; exon_number "7";
chr18	StringTie	exon	62560587	62560644	1000	+	.	gene_id "MSTRG.84402"; transcript_id "MSTRG.84402.53"; exon_number "8";
chr18	StringTie	exon	62563009	62563144	1000	+	.	gene_id "MSTRG.84402"; transcript_id "MSTRG.84402.53"; exon_number "9";
chr18	StringTie	exon	62564571	62565096	1000	+	.	gene_id "MSTRG.84402"; transcript_id "MSTRG.84402.53"; exon_number "10";
chr18	StringTie	exon	62570103	62570231	1000	+	.	gene_id "MSTRG.84402"; transcript_id "MSTRG.84402.53"; exon_number "11";
chr18	StringTie	exon	62574057	62579603	1000	+	.	gene_id "MSTRG.84402"; transcript_id "MSTRG.84402.53"; exon_number "12";
chr18	StringTie	exon	62584446	62586732	1000	+	.	gene_id "MSTRG.84402"; transcript_id "MSTRG.84402.53"; exon_number "13";
chr18	StringTie	transcript	62526011	62587676	1000	+	.	gene_id "MSTRG.84402"; transcript_id "MSTRG.84402.54";
chr18	StringTie	exon	62526011	62526038	1000	+	.	gene_id "MSTRG.84402"; transcript_id "MSTRG.84402.54"; exon_number "1";
chr18	StringTie	exon	62539681	62539792	1000	+	.	gene_id "MSTRG.84402"; transcript_id "MSTRG.84402.54"; exon_number "2";
chr18	StringTie	exon	62542498	62542574	1000	+	.	gene_id "MSTRG.84402"; transcript_id "MSTRG.84402.54"; exon_number "3";
chr18	StringTie	exon	62544802	62544873	1000	+	.	gene_id "MSTRG.84402"; transcript_id "MSTRG.84402.54"; exon_number "4";
chr18	StringTie	exon	62550348	62550460	1000	+	.	gene_id "MSTRG.84402"; transcript_id "MSTRG.84402.54"; exon_number "5";
chr18	StringTie	exon	62556203	62556297	1000	+	.	gene_id "MSTRG.84402"; transcript_id "MSTRG.84402.54"; exon_number "6";
chr18	StringTie	exon	62558687	62558776	1000	+	.	gene_id "MSTRG.84402"; transcript_id "MSTRG.84402.54"; exon_number "7";
chr18	StringTie	exon	62560587	62560644	1000	+	.	gene_id "MSTRG.84402"; transcript_id "MSTRG.84402.54"; exon_number "8";
chr18	StringTie	exon	62563009	62563144	1000	+	.	gene_id "MSTRG.84402"; transcript_id "MSTRG.84402.54"; exon_number "9";
chr18	StringTie	exon	62564571	62564635	1000	+	.	gene_id "MSTRG.84402"; transcript_id "MSTRG.84402.54"; exon_number "10";
chr18	StringTie	exon	62565002	62565096	1000	+	.	gene_id "MSTRG.84402"; transcript_id "MSTRG.84402.54"; exon_number "11";
chr18	StringTie	exon	62570088	62570231	1000	+	.	gene_id "MSTRG.84402"; transcript_id "MSTRG.84402.54"; exon_number "12";
chr18	StringTie	exon	62574057	62576652	1000	+	.	gene_id "MSTRG.84402"; transcript_id "MSTRG.84402.54"; exon_number "13";
chr18	StringTie	exon	62584446	62587676	1000	+	.	gene_id "MSTRG.84402"; transcript_id "MSTRG.84402.54"; exon_number "14";
chr18	StringTie	transcript	62526879	62578588	1000	+	.	gene_id "MSTRG.84402"; transcript_id "MSTRG.84402.55";
chr18	StringTie	exon	62526879	62526981	1000	+	.	gene_id "MSTRG.84402"; transcript_id "MSTRG.84402.55"; exon_number "1";
chr18	StringTie	exon	62539681	62539792	1000	+	.	gene_id "MSTRG.84402"; transcript_id "MSTRG.84402.55"; exon_number "2";
chr18	StringTie	exon	62542498	62542574	1000	+	.	gene_id "MSTRG.84402"; transcript_id "MSTRG.84402.55"; exon_number "3";
chr18	StringTie	exon	62550348	62550460	1000	+	.	gene_id "MSTRG.84402"; transcript_id "MSTRG.84402.55"; exon_number "4";
chr18	StringTie	exon	62556203	62556297	1000	+	.	gene_id "MSTRG.84402"; transcript_id "MSTRG.84402.55"; exon_number "5";
chr18	StringTie	exon	62558687	62558776	1000	+	.	gene_id "MSTRG.84402"; transcript_id "MSTRG.84402.55"; exon_number "6";
chr18	StringTie	exon	62560587	62560644	1000	+	.	gene_id "MSTRG.84402"; transcript_id "MSTRG.84402.55"; exon_number "7";
chr18	StringTie	exon	62563009	62563144	1000	+	.	gene_id "MSTRG.84402"; transcript_id "MSTRG.84402.55"; exon_number "8";
chr18	StringTie	exon	62564571	62564635	1000	+	.	gene_id "MSTRG.84402"; transcript_id "MSTRG.84402.55"; exon_number "9";
chr18	StringTie	exon	62565002	62565096	1000	+	.	gene_id "MSTRG.84402"; transcript_id "MSTRG.84402.55"; exon_number "10";
chr18	StringTie	exon	62570103	62570231	1000	+	.	gene_id "MSTRG.84402"; transcript_id "MSTRG.84402.55"; exon_number "11";
chr18	StringTie	exon	62574057	62575550	1000	+	.	gene_id "MSTRG.84402"; transcript_id "MSTRG.84402.55"; exon_number "12";
chr18	StringTie	exon	62576512	62578588	1000	+	.	gene_id "MSTRG.84402"; transcript_id "MSTRG.84402.55"; exon_number "13";
chr18	StringTie	transcript	62526881	62587709	1000	+	.	gene_id "MSTRG.84402"; transcript_id "MSTRG.84402.56";
chr18	StringTie	exon	62526881	62526981	1000	+	.	gene_id "MSTRG.84402"; transcript_id "MSTRG.84402.56"; exon_number "1";
chr18	StringTie	exon	62539681	62539792	1000	+	.	gene_id "MSTRG.84402"; transcript_id "MSTRG.84402.56"; exon_number "2";
chr18	StringTie	exon	62542498	62542574	1000	+	.	gene_id "MSTRG.84402"; transcript_id "MSTRG.84402.56"; exon_number "3";
chr18	StringTie	exon	62544802	62544873	1000	+	.	gene_id "MSTRG.84402"; transcript_id "MSTRG.84402.56"; exon_number "4";
chr18	StringTie	exon	62550348	62550460	1000	+	.	gene_id "MSTRG.84402"; transcript_id "MSTRG.84402.56"; exon_number "5";
chr18	StringTie	exon	62556203	62556297	1000	+	.	gene_id "MSTRG.84402"; transcript_id "MSTRG.84402.56"; exon_number "6";
chr18	StringTie	exon	62558687	62558770	1000	+	.	gene_id "MSTRG.84402"; transcript_id "MSTRG.84402.56"; exon_number "7";
chr18	StringTie	exon	62560587	62560644	1000	+	.	gene_id "MSTRG.84402"; transcript_id "MSTRG.84402.56"; exon_number "8";
chr18	StringTie	exon	62563009	62563144	1000	+	.	gene_id "MSTRG.84402"; transcript_id "MSTRG.84402.56"; exon_number "9";
chr18	StringTie	exon	62564571	62564635	1000	+	.	gene_id "MSTRG.84402"; transcript_id "MSTRG.84402.56"; exon_number "10";
chr18	StringTie	exon	62565002	62565096	1000	+	.	gene_id "MSTRG.84402"; transcript_id "MSTRG.84402.56"; exon_number "11";
chr18	StringTie	exon	62570103	62570231	1000	+	.	gene_id "MSTRG.84402"; transcript_id "MSTRG.84402.56"; exon_number "12";
chr18	StringTie	exon	62574057	62578910	1000	+	.	gene_id "MSTRG.84402"; transcript_id "MSTRG.84402.56"; exon_number "13";
chr18	StringTie	exon	62584446	62587709	1000	+	.	gene_id "MSTRG.84402"; transcript_id "MSTRG.84402.56"; exon_number "14";
chr18	StringTie	transcript	62526888	62578580	1000	+	.	gene_id "MSTRG.84402"; transcript_id "MSTRG.84402.57";
chr18	StringTie	exon	62526888	62526981	1000	+	.	gene_id "MSTRG.84402"; transcript_id "MSTRG.84402.57"; exon_number "1";
chr18	StringTie	exon	62539681	62539792	1000	+	.	gene_id "MSTRG.84402"; transcript_id "MSTRG.84402.57"; exon_number "2";
chr18	StringTie	exon	62542498	62542574	1000	+	.	gene_id "MSTRG.84402"; transcript_id "MSTRG.84402.57"; exon_number "3";
chr18	StringTie	exon	62544802	62544873	1000	+	.	gene_id "MSTRG.84402"; transcript_id "MSTRG.84402.57"; exon_number "4";
chr18	StringTie	exon	62550348	62550460	1000	+	.	gene_id "MSTRG.84402"; transcript_id "MSTRG.84402.57"; exon_number "5";
chr18	StringTie	exon	62556203	62556297	1000	+	.	gene_id "MSTRG.84402"; transcript_id "MSTRG.84402.57"; exon_number "6";
chr18	StringTie	exon	62558687	62558776	1000	+	.	gene_id "MSTRG.84402"; transcript_id "MSTRG.84402.57"; exon_number "7";
chr18	StringTie	exon	62560587	62560644	1000	+	.	gene_id "MSTRG.84402"; transcript_id "MSTRG.84402.57"; exon_number "8";
chr18	StringTie	exon	62563009	62563144	1000	+	.	gene_id "MSTRG.84402"; transcript_id "MSTRG.84402.57"; exon_number "9";
chr18	StringTie	exon	62564571	62564635	1000	+	.	gene_id "MSTRG.84402"; transcript_id "MSTRG.84402.57"; exon_number "10";
chr18	StringTie	exon	62565002	62565096	1000	+	.	gene_id "MSTRG.84402"; transcript_id "MSTRG.84402.57"; exon_number "11";
chr18	StringTie	exon	62570103	62570231	1000	+	.	gene_id "MSTRG.84402"; transcript_id "MSTRG.84402.57"; exon_number "12";
chr18	StringTie	exon	62574057	62578580	1000	+	.	gene_id "MSTRG.84402"; transcript_id "MSTRG.84402.57"; exon_number "13";
chr18	StringTie	transcript	62526889	62587676	1000	+	.	gene_id "MSTRG.84402"; transcript_id "MSTRG.84402.58";
chr18	StringTie	exon	62526889	62526981	1000	+	.	gene_id "MSTRG.84402"; transcript_id "MSTRG.84402.58"; exon_number "1";
chr18	StringTie	exon	62539681	62539792	1000	+	.	gene_id "MSTRG.84402"; transcript_id "MSTRG.84402.58"; exon_number "2";
chr18	StringTie	exon	62542498	62542574	1000	+	.	gene_id "MSTRG.84402"; transcript_id "MSTRG.84402.58"; exon_number "3";
chr18	StringTie	exon	62544802	62544873	1000	+	.	gene_id "MSTRG.84402"; transcript_id "MSTRG.84402.58"; exon_number "4";
chr18	StringTie	exon	62550348	62550460	1000	+	.	gene_id "MSTRG.84402"; transcript_id "MSTRG.84402.58"; exon_number "5";
chr18	StringTie	exon	62556203	62556297	1000	+	.	gene_id "MSTRG.84402"; transcript_id "MSTRG.84402.58"; exon_number "6";
chr18	StringTie	exon	62558687	62558770	1000	+	.	gene_id "MSTRG.84402"; transcript_id "MSTRG.84402.58"; exon_number "7";
chr18	StringTie	exon	62560587	62560644	1000	+	.	gene_id "MSTRG.84402"; transcript_id "MSTRG.84402.58"; exon_number "8";
chr18	StringTie	exon	62563009	62563144	1000	+	.	gene_id "MSTRG.84402"; transcript_id "MSTRG.84402.58"; exon_number "9";
chr18	StringTie	exon	62564571	62564635	1000	+	.	gene_id "MSTRG.84402"; transcript_id "MSTRG.84402.58"; exon_number "10";
chr18	StringTie	exon	62565002	62565096	1000	+	.	gene_id "MSTRG.84402"; transcript_id "MSTRG.84402.58"; exon_number "11";
chr18	StringTie	exon	62570103	62570231	1000	+	.	gene_id "MSTRG.84402"; transcript_id "MSTRG.84402.58"; exon_number "12";
chr18	StringTie	exon	62574057	62575550	1000	+	.	gene_id "MSTRG.84402"; transcript_id "MSTRG.84402.58"; exon_number "13";
chr18	StringTie	exon	62584446	62587676	1000	+	.	gene_id "MSTRG.84402"; transcript_id "MSTRG.84402.58"; exon_number "14";
chr18	StringTie	transcript	62526889	62587709	1000	+	.	gene_id "MSTRG.84402"; transcript_id "MSTRG.84402.59";
chr18	StringTie	exon	62526889	62526981	1000	+	.	gene_id "MSTRG.84402"; transcript_id "MSTRG.84402.59"; exon_number "1";
chr18	StringTie	exon	62539681	62539792	1000	+	.	gene_id "MSTRG.84402"; transcript_id "MSTRG.84402.59"; exon_number "2";
chr18	StringTie	exon	62542498	62542574	1000	+	.	gene_id "MSTRG.84402"; transcript_id "MSTRG.84402.59"; exon_number "3";
chr18	StringTie	exon	62544802	62544873	1000	+	.	gene_id "MSTRG.84402"; transcript_id "MSTRG.84402.59"; exon_number "4";
chr18	StringTie	exon	62550348	62550460	1000	+	.	gene_id "MSTRG.84402"; transcript_id "MSTRG.84402.59"; exon_number "5";
chr18	StringTie	exon	62556203	62556297	1000	+	.	gene_id "MSTRG.84402"; transcript_id "MSTRG.84402.59"; exon_number "6";
chr18	StringTie	exon	62558687	62558770	1000	+	.	gene_id "MSTRG.84402"; transcript_id "MSTRG.84402.59"; exon_number "7";
chr18	StringTie	exon	62560587	62560644	1000	+	.	gene_id "MSTRG.84402"; transcript_id "MSTRG.84402.59"; exon_number "8";
chr18	StringTie	exon	62563009	62563144	1000	+	.	gene_id "MSTRG.84402"; transcript_id "MSTRG.84402.59"; exon_number "9";
chr18	StringTie	exon	62564571	62564635	1000	+	.	gene_id "MSTRG.84402"; transcript_id "MSTRG.84402.59"; exon_number "10";
chr18	StringTie	exon	62565002	62565096	1000	+	.	gene_id "MSTRG.84402"; transcript_id "MSTRG.84402.59"; exon_number "11";
chr18	StringTie	exon	62570103	62570231	1000	+	.	gene_id "MSTRG.84402"; transcript_id "MSTRG.84402.59"; exon_number "12";
chr18	StringTie	exon	62574057	62576652	1000	+	.	gene_id "MSTRG.84402"; transcript_id "MSTRG.84402.59"; exon_number "13";
chr18	StringTie	exon	62584446	62587709	1000	+	.	gene_id "MSTRG.84402"; transcript_id "MSTRG.84402.59"; exon_number "14";
chr18	StringTie	transcript	62520930	62587702	1000	+	.	gene_id "MSTRG.84402"; transcript_id "MSTRG.84402.6";
chr18	StringTie	exon	62520930	62524363	1000	+	.	gene_id "MSTRG.84402"; transcript_id "MSTRG.84402.6"; exon_number "1";
chr18	StringTie	exon	62539681	62539792	1000	+	.	gene_id "MSTRG.84402"; transcript_id "MSTRG.84402.6"; exon_number "2";
chr18	StringTie	exon	62542498	62542574	1000	+	.	gene_id "MSTRG.84402"; transcript_id "MSTRG.84402.6"; exon_number "3";
chr18	StringTie	exon	62544802	62544873	1000	+	.	gene_id "MSTRG.84402"; transcript_id "MSTRG.84402.6"; exon_number "4";
chr18	StringTie	exon	62550348	62550460	1000	+	.	gene_id "MSTRG.84402"; transcript_id "MSTRG.84402.6"; exon_number "5";
chr18	StringTie	exon	62556203	62556297	1000	+	.	gene_id "MSTRG.84402"; transcript_id "MSTRG.84402.6"; exon_number "6";
chr18	StringTie	exon	62558687	62558770	1000	+	.	gene_id "MSTRG.84402"; transcript_id "MSTRG.84402.6"; exon_number "7";
chr18	StringTie	exon	62560587	62560644	1000	+	.	gene_id "MSTRG.84402"; transcript_id "MSTRG.84402.6"; exon_number "8";
chr18	StringTie	exon	62563009	62563144	1000	+	.	gene_id "MSTRG.84402"; transcript_id "MSTRG.84402.6"; exon_number "9";
chr18	StringTie	exon	62564571	62564635	1000	+	.	gene_id "MSTRG.84402"; transcript_id "MSTRG.84402.6"; exon_number "10";
chr18	StringTie	exon	62565002	62565096	1000	+	.	gene_id "MSTRG.84402"; transcript_id "MSTRG.84402.6"; exon_number "11";
chr18	StringTie	exon	62570103	62570231	1000	+	.	gene_id "MSTRG.84402"; transcript_id "MSTRG.84402.6"; exon_number "12";
chr18	StringTie	exon	62574057	62576652	1000	+	.	gene_id "MSTRG.84402"; transcript_id "MSTRG.84402.6"; exon_number "13";
chr18	StringTie	exon	62584446	62584595	1000	+	.	gene_id "MSTRG.84402"; transcript_id "MSTRG.84402.6"; exon_number "14";
chr18	StringTie	exon	62586849	62587702	1000	+	.	gene_id "MSTRG.84402"; transcript_id "MSTRG.84402.6"; exon_number "15";
chr18	StringTie	transcript	62526889	62587682	1000	+	.	gene_id "MSTRG.84402"; transcript_id "MSTRG.84402.60";
chr18	StringTie	exon	62526889	62526981	1000	+	.	gene_id "MSTRG.84402"; transcript_id "MSTRG.84402.60"; exon_number "1";
chr18	StringTie	exon	62539681	62539792	1000	+	.	gene_id "MSTRG.84402"; transcript_id "MSTRG.84402.60"; exon_number "2";
chr18	StringTie	exon	62542498	62542574	1000	+	.	gene_id "MSTRG.84402"; transcript_id "MSTRG.84402.60"; exon_number "3";
chr18	StringTie	exon	62544802	62544873	1000	+	.	gene_id "MSTRG.84402"; transcript_id "MSTRG.84402.60"; exon_number "4";
chr18	StringTie	exon	62550348	62550460	1000	+	.	gene_id "MSTRG.84402"; transcript_id "MSTRG.84402.60"; exon_number "5";
chr18	StringTie	exon	62556203	62556297	1000	+	.	gene_id "MSTRG.84402"; transcript_id "MSTRG.84402.60"; exon_number "6";
chr18	StringTie	exon	62558687	62558770	1000	+	.	gene_id "MSTRG.84402"; transcript_id "MSTRG.84402.60"; exon_number "7";
chr18	StringTie	exon	62560587	62560644	1000	+	.	gene_id "MSTRG.84402"; transcript_id "MSTRG.84402.60"; exon_number "8";
chr18	StringTie	exon	62563009	62563144	1000	+	.	gene_id "MSTRG.84402"; transcript_id "MSTRG.84402.60"; exon_number "9";
chr18	StringTie	exon	62564571	62564635	1000	+	.	gene_id "MSTRG.84402"; transcript_id "MSTRG.84402.60"; exon_number "10";
chr18	StringTie	exon	62565002	62565096	1000	+	.	gene_id "MSTRG.84402"; transcript_id "MSTRG.84402.60"; exon_number "11";
chr18	StringTie	exon	62570088	62570231	1000	+	.	gene_id "MSTRG.84402"; transcript_id "MSTRG.84402.60"; exon_number "12";
chr18	StringTie	exon	62574057	62575550	1000	+	.	gene_id "MSTRG.84402"; transcript_id "MSTRG.84402.60"; exon_number "13";
chr18	StringTie	exon	62576512	62576652	1000	+	.	gene_id "MSTRG.84402"; transcript_id "MSTRG.84402.60"; exon_number "14";
chr18	StringTie	exon	62584446	62584595	1000	+	.	gene_id "MSTRG.84402"; transcript_id "MSTRG.84402.60"; exon_number "15";
chr18	StringTie	exon	62586849	62587682	1000	+	.	gene_id "MSTRG.84402"; transcript_id "MSTRG.84402.60"; exon_number "16";
chr18	StringTie	transcript	62526920	62578588	1000	+	.	gene_id "MSTRG.84402"; transcript_id "MSTRG.84402.62";
chr18	StringTie	exon	62526920	62526981	1000	+	.	gene_id "MSTRG.84402"; transcript_id "MSTRG.84402.62"; exon_number "1";
chr18	StringTie	exon	62539681	62539792	1000	+	.	gene_id "MSTRG.84402"; transcript_id "MSTRG.84402.62"; exon_number "2";
chr18	StringTie	exon	62542498	62542574	1000	+	.	gene_id "MSTRG.84402"; transcript_id "MSTRG.84402.62"; exon_number "3";
chr18	StringTie	exon	62544802	62544873	1000	+	.	gene_id "MSTRG.84402"; transcript_id "MSTRG.84402.62"; exon_number "4";
chr18	StringTie	exon	62550348	62550460	1000	+	.	gene_id "MSTRG.84402"; transcript_id "MSTRG.84402.62"; exon_number "5";
chr18	StringTie	exon	62556203	62556297	1000	+	.	gene_id "MSTRG.84402"; transcript_id "MSTRG.84402.62"; exon_number "6";
chr18	StringTie	exon	62558687	62558770	1000	+	.	gene_id "MSTRG.84402"; transcript_id "MSTRG.84402.62"; exon_number "7";
chr18	StringTie	exon	62560587	62560644	1000	+	.	gene_id "MSTRG.84402"; transcript_id "MSTRG.84402.62"; exon_number "8";
chr18	StringTie	exon	62563009	62563144	1000	+	.	gene_id "MSTRG.84402"; transcript_id "MSTRG.84402.62"; exon_number "9";
chr18	StringTie	exon	62564571	62564635	1000	+	.	gene_id "MSTRG.84402"; transcript_id "MSTRG.84402.62"; exon_number "10";
chr18	StringTie	exon	62565002	62565096	1000	+	.	gene_id "MSTRG.84402"; transcript_id "MSTRG.84402.62"; exon_number "11";
chr18	StringTie	exon	62570103	62570231	1000	+	.	gene_id "MSTRG.84402"; transcript_id "MSTRG.84402.62"; exon_number "12";
chr18	StringTie	exon	62574057	62575550	1000	+	.	gene_id "MSTRG.84402"; transcript_id "MSTRG.84402.62"; exon_number "13";
chr18	StringTie	exon	62576512	62578588	1000	+	.	gene_id "MSTRG.84402"; transcript_id "MSTRG.84402.62"; exon_number "14";
chr18	StringTie	transcript	62542506	62560639	1000	+	.	gene_id "MSTRG.84402"; transcript_id "MSTRG.84402.64";
chr18	StringTie	exon	62542506	62542574	1000	+	.	gene_id "MSTRG.84402"; transcript_id "MSTRG.84402.64"; exon_number "1";
chr18	StringTie	exon	62544802	62544873	1000	+	.	gene_id "MSTRG.84402"; transcript_id "MSTRG.84402.64"; exon_number "2";
chr18	StringTie	exon	62550348	62550460	1000	+	.	gene_id "MSTRG.84402"; transcript_id "MSTRG.84402.64"; exon_number "3";
chr18	StringTie	exon	62556203	62556297	1000	+	.	gene_id "MSTRG.84402"; transcript_id "MSTRG.84402.64"; exon_number "4";
chr18	StringTie	exon	62560587	62560639	1000	+	.	gene_id "MSTRG.84402"; transcript_id "MSTRG.84402.64"; exon_number "5";
chr18	StringTie	transcript	62553481	62587709	1000	+	.	gene_id "MSTRG.84402"; transcript_id "MSTRG.84402.65";
chr18	StringTie	exon	62553481	62553541	1000	+	.	gene_id "MSTRG.84402"; transcript_id "MSTRG.84402.65"; exon_number "1";
chr18	StringTie	exon	62556203	62556297	1000	+	.	gene_id "MSTRG.84402"; transcript_id "MSTRG.84402.65"; exon_number "2";
chr18	StringTie	exon	62558687	62558770	1000	+	.	gene_id "MSTRG.84402"; transcript_id "MSTRG.84402.65"; exon_number "3";
chr18	StringTie	exon	62560587	62560644	1000	+	.	gene_id "MSTRG.84402"; transcript_id "MSTRG.84402.65"; exon_number "4";
chr18	StringTie	exon	62563009	62563144	1000	+	.	gene_id "MSTRG.84402"; transcript_id "MSTRG.84402.65"; exon_number "5";
chr18	StringTie	exon	62564571	62564635	1000	+	.	gene_id "MSTRG.84402"; transcript_id "MSTRG.84402.65"; exon_number "6";
chr18	StringTie	exon	62565002	62565096	1000	+	.	gene_id "MSTRG.84402"; transcript_id "MSTRG.84402.65"; exon_number "7";
chr18	StringTie	exon	62570103	62570231	1000	+	.	gene_id "MSTRG.84402"; transcript_id "MSTRG.84402.65"; exon_number "8";
chr18	StringTie	exon	62574057	62575550	1000	+	.	gene_id "MSTRG.84402"; transcript_id "MSTRG.84402.65"; exon_number "9";
chr18	StringTie	exon	62576512	62576652	1000	+	.	gene_id "MSTRG.84402"; transcript_id "MSTRG.84402.65"; exon_number "10";
chr18	StringTie	exon	62584446	62584595	1000	+	.	gene_id "MSTRG.84402"; transcript_id "MSTRG.84402.65"; exon_number "11";
chr18	StringTie	exon	62587581	62587709	1000	+	.	gene_id "MSTRG.84402"; transcript_id "MSTRG.84402.65"; exon_number "12";
chr18	StringTie	transcript	62559925	62578582	1000	+	.	gene_id "MSTRG.84402"; transcript_id "MSTRG.84402.67";
chr18	StringTie	exon	62559925	62560405	1000	+	.	gene_id "MSTRG.84402"; transcript_id "MSTRG.84402.67"; exon_number "1";
chr18	StringTie	exon	62560587	62560644	1000	+	.	gene_id "MSTRG.84402"; transcript_id "MSTRG.84402.67"; exon_number "2";
chr18	StringTie	exon	62563009	62563144	1000	+	.	gene_id "MSTRG.84402"; transcript_id "MSTRG.84402.67"; exon_number "3";
chr18	StringTie	exon	62564571	62564635	1000	+	.	gene_id "MSTRG.84402"; transcript_id "MSTRG.84402.67"; exon_number "4";
chr18	StringTie	exon	62565002	62565096	1000	+	.	gene_id "MSTRG.84402"; transcript_id "MSTRG.84402.67"; exon_number "5";
chr18	StringTie	exon	62570103	62570231	1000	+	.	gene_id "MSTRG.84402"; transcript_id "MSTRG.84402.67"; exon_number "6";
chr18	StringTie	exon	62574057	62575550	1000	+	.	gene_id "MSTRG.84402"; transcript_id "MSTRG.84402.67"; exon_number "7";
chr18	StringTie	exon	62576512	62578582	1000	+	.	gene_id "MSTRG.84402"; transcript_id "MSTRG.84402.67"; exon_number "8";
chr18	StringTie	transcript	62562972	62578647	1000	+	.	gene_id "MSTRG.84402"; transcript_id "MSTRG.84402.69";
chr18	StringTie	exon	62562972	62563144	1000	+	.	gene_id "MSTRG.84402"; transcript_id "MSTRG.84402.69"; exon_number "1";
chr18	StringTie	exon	62564571	62564635	1000	+	.	gene_id "MSTRG.84402"; transcript_id "MSTRG.84402.69"; exon_number "2";
chr18	StringTie	exon	62565002	62565096	1000	+	.	gene_id "MSTRG.84402"; transcript_id "MSTRG.84402.69"; exon_number "3";
chr18	StringTie	exon	62570103	62570231	1000	+	.	gene_id "MSTRG.84402"; transcript_id "MSTRG.84402.69"; exon_number "4";
chr18	StringTie	exon	62574057	62574926	1000	+	.	gene_id "MSTRG.84402"; transcript_id "MSTRG.84402.69"; exon_number "5";
chr18	StringTie	exon	62575313	62578647	1000	+	.	gene_id "MSTRG.84402"; transcript_id "MSTRG.84402.69"; exon_number "6";
chr18	StringTie	transcript	62521028	62578663	1000	+	.	gene_id "MSTRG.84402"; transcript_id "MSTRG.84402.7";
chr18	StringTie	exon	62521028	62524363	1000	+	.	gene_id "MSTRG.84402"; transcript_id "MSTRG.84402.7"; exon_number "1";
chr18	StringTie	exon	62539681	62539792	1000	+	.	gene_id "MSTRG.84402"; transcript_id "MSTRG.84402.7"; exon_number "2";
chr18	StringTie	exon	62542498	62542574	1000	+	.	gene_id "MSTRG.84402"; transcript_id "MSTRG.84402.7"; exon_number "3";
chr18	StringTie	exon	62544802	62544873	1000	+	.	gene_id "MSTRG.84402"; transcript_id "MSTRG.84402.7"; exon_number "4";
chr18	StringTie	exon	62550348	62550460	1000	+	.	gene_id "MSTRG.84402"; transcript_id "MSTRG.84402.7"; exon_number "5";
chr18	StringTie	exon	62558687	62558770	1000	+	.	gene_id "MSTRG.84402"; transcript_id "MSTRG.84402.7"; exon_number "6";
chr18	StringTie	exon	62560587	62560644	1000	+	.	gene_id "MSTRG.84402"; transcript_id "MSTRG.84402.7"; exon_number "7";
chr18	StringTie	exon	62563009	62563144	1000	+	.	gene_id "MSTRG.84402"; transcript_id "MSTRG.84402.7"; exon_number "8";
chr18	StringTie	exon	62564571	62564635	1000	+	.	gene_id "MSTRG.84402"; transcript_id "MSTRG.84402.7"; exon_number "9";
chr18	StringTie	exon	62565002	62565096	1000	+	.	gene_id "MSTRG.84402"; transcript_id "MSTRG.84402.7"; exon_number "10";
chr18	StringTie	exon	62570103	62570231	1000	+	.	gene_id "MSTRG.84402"; transcript_id "MSTRG.84402.7"; exon_number "11";
chr18	StringTie	exon	62574057	62578663	1000	+	.	gene_id "MSTRG.84402"; transcript_id "MSTRG.84402.7"; exon_number "12";
chr18	StringTie	transcript	62566144	62578588	1000	+	.	gene_id "MSTRG.84402"; transcript_id "MSTRG.84402.70";
chr18	StringTie	exon	62566144	62570235	1000	+	.	gene_id "MSTRG.84402"; transcript_id "MSTRG.84402.70"; exon_number "1";
chr18	StringTie	exon	62574057	62578588	1000	+	.	gene_id "MSTRG.84402"; transcript_id "MSTRG.84402.70"; exon_number "2";
chr18	StringTie	transcript	62570105	62587709	1000	+	.	gene_id "MSTRG.84402"; transcript_id "MSTRG.84402.71";
chr18	StringTie	exon	62570105	62570231	1000	+	.	gene_id "MSTRG.84402"; transcript_id "MSTRG.84402.71"; exon_number "1";
chr18	StringTie	exon	62574057	62574937	1000	+	.	gene_id "MSTRG.84402"; transcript_id "MSTRG.84402.71"; exon_number "2";
chr18	StringTie	exon	62574981	62575550	1000	+	.	gene_id "MSTRG.84402"; transcript_id "MSTRG.84402.71"; exon_number "3";
chr18	StringTie	exon	62576512	62576652	1000	+	.	gene_id "MSTRG.84402"; transcript_id "MSTRG.84402.71"; exon_number "4";
chr18	StringTie	exon	62584446	62584595	1000	+	.	gene_id "MSTRG.84402"; transcript_id "MSTRG.84402.71"; exon_number "5";
chr18	StringTie	exon	62587581	62587709	1000	+	.	gene_id "MSTRG.84402"; transcript_id "MSTRG.84402.71"; exon_number "6";
chr18	StringTie	transcript	62521193	62587680	1000	+	.	gene_id "MSTRG.84402"; transcript_id "MSTRG.84402.8";
chr18	StringTie	exon	62521193	62524363	1000	+	.	gene_id "MSTRG.84402"; transcript_id "MSTRG.84402.8"; exon_number "1";
chr18	StringTie	exon	62539681	62539792	1000	+	.	gene_id "MSTRG.84402"; transcript_id "MSTRG.84402.8"; exon_number "2";
chr18	StringTie	exon	62542498	62542574	1000	+	.	gene_id "MSTRG.84402"; transcript_id "MSTRG.84402.8"; exon_number "3";
chr18	StringTie	exon	62544802	62544873	1000	+	.	gene_id "MSTRG.84402"; transcript_id "MSTRG.84402.8"; exon_number "4";
chr18	StringTie	exon	62550348	62550460	1000	+	.	gene_id "MSTRG.84402"; transcript_id "MSTRG.84402.8"; exon_number "5";
chr18	StringTie	exon	62556203	62556297	1000	+	.	gene_id "MSTRG.84402"; transcript_id "MSTRG.84402.8"; exon_number "6";
chr18	StringTie	exon	62558687	62558770	1000	+	.	gene_id "MSTRG.84402"; transcript_id "MSTRG.84402.8"; exon_number "7";
chr18	StringTie	exon	62560587	62560644	1000	+	.	gene_id "MSTRG.84402"; transcript_id "MSTRG.84402.8"; exon_number "8";
chr18	StringTie	exon	62563009	62563144	1000	+	.	gene_id "MSTRG.84402"; transcript_id "MSTRG.84402.8"; exon_number "9";
chr18	StringTie	exon	62564571	62564635	1000	+	.	gene_id "MSTRG.84402"; transcript_id "MSTRG.84402.8"; exon_number "10";
chr18	StringTie	exon	62565002	62565096	1000	+	.	gene_id "MSTRG.84402"; transcript_id "MSTRG.84402.8"; exon_number "11";
chr18	StringTie	exon	62570103	62570231	1000	+	.	gene_id "MSTRG.84402"; transcript_id "MSTRG.84402.8"; exon_number "12";
chr18	StringTie	exon	62574057	62575550	1000	+	.	gene_id "MSTRG.84402"; transcript_id "MSTRG.84402.8"; exon_number "13";
chr18	StringTie	exon	62576512	62578910	1000	+	.	gene_id "MSTRG.84402"; transcript_id "MSTRG.84402.8"; exon_number "14";
chr18	StringTie	exon	62584446	62584595	1000	+	.	gene_id "MSTRG.84402"; transcript_id "MSTRG.84402.8"; exon_number "15";
chr18	StringTie	exon	62586849	62586907	1000	+	.	gene_id "MSTRG.84402"; transcript_id "MSTRG.84402.8"; exon_number "16";
chr18	StringTie	exon	62587581	62587680	1000	+	.	gene_id "MSTRG.84402"; transcript_id "MSTRG.84402.8"; exon_number "17";
chr18	StringTie	transcript	62521903	62578588	1000	+	.	gene_id "MSTRG.84402"; transcript_id "MSTRG.84402.9";
chr18	StringTie	exon	62521903	62524363	1000	+	.	gene_id "MSTRG.84402"; transcript_id "MSTRG.84402.9"; exon_number "1";
chr18	StringTie	exon	62539681	62539792	1000	+	.	gene_id "MSTRG.84402"; transcript_id "MSTRG.84402.9"; exon_number "2";
chr18	StringTie	exon	62542498	62542574	1000	+	.	gene_id "MSTRG.84402"; transcript_id "MSTRG.84402.9"; exon_number "3";
chr18	StringTie	exon	62544802	62544873	1000	+	.	gene_id "MSTRG.84402"; transcript_id "MSTRG.84402.9"; exon_number "4";
chr18	StringTie	exon	62550348	62550460	1000	+	.	gene_id "MSTRG.84402"; transcript_id "MSTRG.84402.9"; exon_number "5";
chr18	StringTie	exon	62553479	62553541	1000	+	.	gene_id "MSTRG.84402"; transcript_id "MSTRG.84402.9"; exon_number "6";
chr18	StringTie	exon	62556203	62556297	1000	+	.	gene_id "MSTRG.84402"; transcript_id "MSTRG.84402.9"; exon_number "7";
chr18	StringTie	exon	62558687	62558776	1000	+	.	gene_id "MSTRG.84402"; transcript_id "MSTRG.84402.9"; exon_number "8";
chr18	StringTie	exon	62560587	62560644	1000	+	.	gene_id "MSTRG.84402"; transcript_id "MSTRG.84402.9"; exon_number "9";
chr18	StringTie	exon	62563009	62563144	1000	+	.	gene_id "MSTRG.84402"; transcript_id "MSTRG.84402.9"; exon_number "10";
chr18	StringTie	exon	62564571	62564635	1000	+	.	gene_id "MSTRG.84402"; transcript_id "MSTRG.84402.9"; exon_number "11";
chr18	StringTie	exon	62565002	62565096	1000	+	.	gene_id "MSTRG.84402"; transcript_id "MSTRG.84402.9"; exon_number "12";
chr18	StringTie	exon	62570103	62570231	1000	+	.	gene_id "MSTRG.84402"; transcript_id "MSTRG.84402.9"; exon_number "13";
chr18	StringTie	exon	62574057	62578588	1000	+	.	gene_id "MSTRG.84402"; transcript_id "MSTRG.84402.9"; exon_number "14";
chr18	StringTie	transcript	62525919	62526325	1000	-	.	gene_id "MSTRG.84403"; transcript_id "ENST00000612025"; gene_name "RP11-120K19.4"; ref_gene_id "ENSG00000278017";
chr18	StringTie	exon	62525919	62526325	1000	-	.	gene_id "MSTRG.84403"; transcript_id "ENST00000612025"; exon_number "1"; gene_name "RP11-120K19.4"; ref_gene_id "ENSG00000278017";
chr18	StringTie	transcript	62551203	62552505	1000	+	.	gene_id "MSTRG.84404"; transcript_id "ENST00000625052"; gene_name "RP11-120K19.3"; ref_gene_id "ENSG00000279236";
chr18	StringTie	exon	62551203	62552505	1000	+	.	gene_id "MSTRG.84404"; transcript_id "ENST00000625052"; exon_number "1"; gene_name "RP11-120K19.3"; ref_gene_id "ENSG00000279236";
chr18	StringTie	transcript	62595469	62595940	1000	.	.	gene_id "MSTRG.84405"; transcript_id "MSTRG.84405.1";
chr18	StringTie	exon	62595469	62595940	1000	.	.	gene_id "MSTRG.84405"; transcript_id "MSTRG.84405.1"; exon_number "1";
chr18	StringTie	transcript	62602509	62602849	1000	.	.	gene_id "MSTRG.84406"; transcript_id "MSTRG.84406.1";
chr18	StringTie	exon	62602509	62602849	1000	.	.	gene_id "MSTRG.84406"; transcript_id "MSTRG.84406.1"; exon_number "1";
chr18	StringTie	transcript	62603902	62604344	1000	.	.	gene_id "MSTRG.84407"; transcript_id "MSTRG.84407.1";
chr18	StringTie	exon	62603902	62604344	1000	.	.	gene_id "MSTRG.84407"; transcript_id "MSTRG.84407.1"; exon_number "1";
chr18	StringTie	transcript	62606505	62607668	1000	.	.	gene_id "MSTRG.84408"; transcript_id "MSTRG.84408.1";
chr18	StringTie	exon	62606505	62607668	1000	.	.	gene_id "MSTRG.84408"; transcript_id "MSTRG.84408.1"; exon_number "1";
chr18	StringTie	transcript	62610527	62630440	1000	+	.	gene_id "MSTRG.84409"; transcript_id "MSTRG.84409.1";
chr18	StringTie	exon	62610527	62610820	1000	+	.	gene_id "MSTRG.84409"; transcript_id "MSTRG.84409.1"; exon_number "1";
chr18	StringTie	exon	62616450	62616507	1000	+	.	gene_id "MSTRG.84409"; transcript_id "MSTRG.84409.1"; exon_number "2";
chr18	StringTie	exon	62625061	62625148	1000	+	.	gene_id "MSTRG.84409"; transcript_id "MSTRG.84409.1"; exon_number "3";
chr18	StringTie	exon	62625376	62625467	1000	+	.	gene_id "MSTRG.84409"; transcript_id "MSTRG.84409.1"; exon_number "4";
chr18	StringTie	exon	62627741	62627851	1000	+	.	gene_id "MSTRG.84409"; transcript_id "MSTRG.84409.1"; exon_number "5";
chr18	StringTie	exon	62629241	62630440	1000	+	.	gene_id "MSTRG.84409"; transcript_id "MSTRG.84409.1"; exon_number "6";
chr18	StringTie	transcript	62615780	62631178	1000	+	.	gene_id "MSTRG.84409"; transcript_id "MSTRG.84409.2";
chr18	StringTie	exon	62615780	62616134	1000	+	.	gene_id "MSTRG.84409"; transcript_id "MSTRG.84409.2"; exon_number "1";
chr18	StringTie	exon	62616236	62616507	1000	+	.	gene_id "MSTRG.84409"; transcript_id "MSTRG.84409.2"; exon_number "2";
chr18	StringTie	exon	62625061	62625148	1000	+	.	gene_id "MSTRG.84409"; transcript_id "MSTRG.84409.2"; exon_number "3";
chr18	StringTie	exon	62625376	62625467	1000	+	.	gene_id "MSTRG.84409"; transcript_id "MSTRG.84409.2"; exon_number "4";
chr18	StringTie	exon	62627741	62627851	1000	+	.	gene_id "MSTRG.84409"; transcript_id "MSTRG.84409.2"; exon_number "5";
chr18	StringTie	exon	62629241	62631178	1000	+	.	gene_id "MSTRG.84409"; transcript_id "MSTRG.84409.2"; exon_number "6";
chr18	StringTie	transcript	62616015	62627875	1000	+	.	gene_id "MSTRG.84409"; transcript_id "MSTRG.84409.3";
chr18	StringTie	exon	62616015	62616134	1000	+	.	gene_id "MSTRG.84409"; transcript_id "MSTRG.84409.3"; exon_number "1";
chr18	StringTie	exon	62616450	62616507	1000	+	.	gene_id "MSTRG.84409"; transcript_id "MSTRG.84409.3"; exon_number "2";
chr18	StringTie	exon	62625061	62625148	1000	+	.	gene_id "MSTRG.84409"; transcript_id "MSTRG.84409.3"; exon_number "3";
chr18	StringTie	exon	62625376	62625467	1000	+	.	gene_id "MSTRG.84409"; transcript_id "MSTRG.84409.3"; exon_number "4";
chr18	StringTie	exon	62627741	62627875	1000	+	.	gene_id "MSTRG.84409"; transcript_id "MSTRG.84409.3"; exon_number "5";
chr18	StringTie	transcript	62617471	62629412	1000	+	.	gene_id "MSTRG.84409"; transcript_id "MSTRG.84409.4";
chr18	StringTie	exon	62617471	62617544	1000	+	.	gene_id "MSTRG.84409"; transcript_id "MSTRG.84409.4"; exon_number "1";
chr18	StringTie	exon	62625061	62625148	1000	+	.	gene_id "MSTRG.84409"; transcript_id "MSTRG.84409.4"; exon_number "2";
chr18	StringTie	exon	62625376	62625467	1000	+	.	gene_id "MSTRG.84409"; transcript_id "MSTRG.84409.4"; exon_number "3";
chr18	StringTie	exon	62627741	62627851	1000	+	.	gene_id "MSTRG.84409"; transcript_id "MSTRG.84409.4"; exon_number "4";
chr18	StringTie	exon	62629241	62629412	1000	+	.	gene_id "MSTRG.84409"; transcript_id "MSTRG.84409.4"; exon_number "5";
chr18	StringTie	transcript	62624629	62630234	1000	+	.	gene_id "MSTRG.84409"; transcript_id "MSTRG.84409.5";
chr18	StringTie	exon	62624629	62625467	1000	+	.	gene_id "MSTRG.84409"; transcript_id "MSTRG.84409.5"; exon_number "1";
chr18	StringTie	exon	62627743	62627851	1000	+	.	gene_id "MSTRG.84409"; transcript_id "MSTRG.84409.5"; exon_number "2";
chr18	StringTie	exon	62629241	62630234	1000	+	.	gene_id "MSTRG.84409"; transcript_id "MSTRG.84409.5"; exon_number "3";
chr1	StringTie	transcript	116277993	116278382	1000	+	.	gene_id "MSTRG.8441"; transcript_id "MSTRG.8441.1";
chr1	StringTie	exon	116277993	116278382	1000	+	.	gene_id "MSTRG.8441"; transcript_id "MSTRG.8441.1"; exon_number "1";
chr18	StringTie	transcript	62610988	62611356	1000	+	.	gene_id "MSTRG.84410"; transcript_id "MSTRG.84410.1";
chr18	StringTie	exon	62610988	62611356	1000	+	.	gene_id "MSTRG.84410"; transcript_id "MSTRG.84410.1"; exon_number "1";
chr18	StringTie	transcript	62611781	62612099	1000	.	.	gene_id "MSTRG.84411"; transcript_id "MSTRG.84411.1";
chr18	StringTie	exon	62611781	62612099	1000	.	.	gene_id "MSTRG.84411"; transcript_id "MSTRG.84411.1"; exon_number "1";
chr18	StringTie	transcript	62612904	62613104	1000	.	.	gene_id "MSTRG.84412"; transcript_id "MSTRG.84412.1";
chr18	StringTie	exon	62612904	62613104	1000	.	.	gene_id "MSTRG.84412"; transcript_id "MSTRG.84412.1"; exon_number "1";
chr18	StringTie	transcript	62613782	62613982	1000	.	.	gene_id "MSTRG.84413"; transcript_id "MSTRG.84413.1";
chr18	StringTie	exon	62613782	62613982	1000	.	.	gene_id "MSTRG.84413"; transcript_id "MSTRG.84413.1"; exon_number "1";
chr18	StringTie	transcript	62614247	62614914	1000	.	.	gene_id "MSTRG.84414"; transcript_id "MSTRG.84414.1";
chr18	StringTie	exon	62614247	62614914	1000	.	.	gene_id "MSTRG.84414"; transcript_id "MSTRG.84414.1"; exon_number "1";
chr18	StringTie	transcript	62631556	62631874	1000	.	.	gene_id "MSTRG.84415"; transcript_id "MSTRG.84415.1";
chr18	StringTie	exon	62631556	62631874	1000	.	.	gene_id "MSTRG.84415"; transcript_id "MSTRG.84415.1"; exon_number "1";
chr18	StringTie	transcript	62632417	62632741	1000	.	.	gene_id "MSTRG.84416"; transcript_id "MSTRG.84416.1";
chr18	StringTie	exon	62632417	62632741	1000	.	.	gene_id "MSTRG.84416"; transcript_id "MSTRG.84416.1"; exon_number "1";
chr18	StringTie	transcript	62633632	62634021	1000	.	.	gene_id "MSTRG.84417"; transcript_id "MSTRG.84417.1";
chr18	StringTie	exon	62633632	62634021	1000	.	.	gene_id "MSTRG.84417"; transcript_id "MSTRG.84417.1"; exon_number "1";
chr18	StringTie	transcript	62635864	62636907	1000	.	.	gene_id "MSTRG.84418"; transcript_id "MSTRG.84418.1";
chr18	StringTie	exon	62635864	62636907	1000	.	.	gene_id "MSTRG.84418"; transcript_id "MSTRG.84418.1"; exon_number "1";
chr18	StringTie	transcript	62638769	62639036	1000	.	.	gene_id "MSTRG.84419"; transcript_id "MSTRG.84419.1";
chr18	StringTie	exon	62638769	62639036	1000	.	.	gene_id "MSTRG.84419"; transcript_id "MSTRG.84419.1"; exon_number "1";
chr1	StringTie	transcript	116278606	116278821	1000	+	.	gene_id "MSTRG.8442"; transcript_id "ENST00000408113"; gene_name "U3"; ref_gene_id "ENSG00000221040";
chr1	StringTie	exon	116278606	116278821	1000	+	.	gene_id "MSTRG.8442"; transcript_id "ENST00000408113"; exon_number "1"; gene_name "U3"; ref_gene_id "ENSG00000221040";
chr18	StringTie	transcript	62640338	62640634	1000	.	.	gene_id "MSTRG.84420"; transcript_id "MSTRG.84420.1";
chr18	StringTie	exon	62640338	62640634	1000	.	.	gene_id "MSTRG.84420"; transcript_id "MSTRG.84420.1"; exon_number "1";
chr18	StringTie	transcript	62641347	62641840	1000	.	.	gene_id "MSTRG.84421"; transcript_id "MSTRG.84421.1";
chr18	StringTie	exon	62641347	62641840	1000	.	.	gene_id "MSTRG.84421"; transcript_id "MSTRG.84421.1"; exon_number "1";
chr18	StringTie	transcript	62642147	62642456	1000	.	.	gene_id "MSTRG.84422"; transcript_id "MSTRG.84422.1";
chr18	StringTie	exon	62642147	62642456	1000	.	.	gene_id "MSTRG.84422"; transcript_id "MSTRG.84422.1"; exon_number "1";
chr18	StringTie	transcript	62644434	62644685	1000	.	.	gene_id "MSTRG.84423"; transcript_id "MSTRG.84423.1";
chr18	StringTie	exon	62644434	62644685	1000	.	.	gene_id "MSTRG.84423"; transcript_id "MSTRG.84423.1"; exon_number "1";
chr18	StringTie	transcript	62650308	62650601	1000	-	.	gene_id "MSTRG.84424"; transcript_id "ENST00000481678"; gene_name "RN7SL705P"; ref_gene_id "ENSG00000243549";
chr18	StringTie	exon	62650308	62650601	1000	-	.	gene_id "MSTRG.84424"; transcript_id "ENST00000481678"; exon_number "1"; gene_name "RN7SL705P"; ref_gene_id "ENSG00000243549";
chr18	StringTie	transcript	62652603	62652858	1000	.	.	gene_id "MSTRG.84425"; transcript_id "MSTRG.84425.1";
chr18	StringTie	exon	62652603	62652858	1000	.	.	gene_id "MSTRG.84425"; transcript_id "MSTRG.84425.1"; exon_number "1";
chr18	StringTie	transcript	62655244	62655577	1000	.	.	gene_id "MSTRG.84426"; transcript_id "MSTRG.84426.1";
chr18	StringTie	exon	62655244	62655577	1000	.	.	gene_id "MSTRG.84426"; transcript_id "MSTRG.84426.1"; exon_number "1";
chr18	StringTie	transcript	62656004	62656214	1000	.	.	gene_id "MSTRG.84427"; transcript_id "MSTRG.84427.1";
chr18	StringTie	exon	62656004	62656214	1000	.	.	gene_id "MSTRG.84427"; transcript_id "MSTRG.84427.1"; exon_number "1";
chr18	StringTie	transcript	62657242	62657698	1000	.	.	gene_id "MSTRG.84428"; transcript_id "MSTRG.84428.1";
chr18	StringTie	exon	62657242	62657698	1000	.	.	gene_id "MSTRG.84428"; transcript_id "MSTRG.84428.1"; exon_number "1";
chr18	StringTie	transcript	62662194	62663528	1000	.	.	gene_id "MSTRG.84429"; transcript_id "MSTRG.84429.1";
chr18	StringTie	exon	62662194	62663528	1000	.	.	gene_id "MSTRG.84429"; transcript_id "MSTRG.84429.1"; exon_number "1";
chr1	StringTie	transcript	116278671	116336316	1000	-	.	gene_id "MSTRG.8443"; transcript_id "MSTRG.8443.1";
chr1	StringTie	exon	116278671	116278823	1000	-	.	gene_id "MSTRG.8443"; transcript_id "MSTRG.8443.1"; exon_number "1";
chr1	StringTie	exon	116294404	116294491	1000	-	.	gene_id "MSTRG.8443"; transcript_id "MSTRG.8443.1"; exon_number "2";
chr1	StringTie	exon	116315683	116315839	1000	-	.	gene_id "MSTRG.8443"; transcript_id "MSTRG.8443.1"; exon_number "3";
chr1	StringTie	exon	116331848	116331946	1000	-	.	gene_id "MSTRG.8443"; transcript_id "MSTRG.8443.1"; exon_number "4";
chr1	StringTie	exon	116336178	116336316	1000	-	.	gene_id "MSTRG.8443"; transcript_id "MSTRG.8443.1"; exon_number "5";
chr1	StringTie	transcript	116289229	116336343	1000	-	.	gene_id "MSTRG.8443"; transcript_id "MSTRG.8443.10";
chr1	StringTie	exon	116289229	116289990	1000	-	.	gene_id "MSTRG.8443"; transcript_id "MSTRG.8443.10"; exon_number "1";
chr1	StringTie	exon	116294404	116294491	1000	-	.	gene_id "MSTRG.8443"; transcript_id "MSTRG.8443.10"; exon_number "2";
chr1	StringTie	exon	116303325	116303499	1000	-	.	gene_id "MSTRG.8443"; transcript_id "MSTRG.8443.10"; exon_number "3";
chr1	StringTie	exon	116314652	116314792	1000	-	.	gene_id "MSTRG.8443"; transcript_id "MSTRG.8443.10"; exon_number "4";
chr1	StringTie	exon	116315683	116315839	1000	-	.	gene_id "MSTRG.8443"; transcript_id "MSTRG.8443.10"; exon_number "5";
chr1	StringTie	exon	116331848	116331946	1000	-	.	gene_id "MSTRG.8443"; transcript_id "MSTRG.8443.10"; exon_number "6";
chr1	StringTie	exon	116336178	116336343	1000	-	.	gene_id "MSTRG.8443"; transcript_id "MSTRG.8443.10"; exon_number "7";
chr1	StringTie	transcript	116289230	116292243	1000	-	.	gene_id "MSTRG.8443"; transcript_id "MSTRG.8443.11";
chr1	StringTie	exon	116289230	116289990	1000	-	.	gene_id "MSTRG.8443"; transcript_id "MSTRG.8443.11"; exon_number "1";
chr1	StringTie	exon	116292220	116292243	1000	-	.	gene_id "MSTRG.8443"; transcript_id "MSTRG.8443.11"; exon_number "2";
chr1	StringTie	transcript	116289236	116326488	1000	-	.	gene_id "MSTRG.8443"; transcript_id "MSTRG.8443.12";
chr1	StringTie	exon	116289236	116289990	1000	-	.	gene_id "MSTRG.8443"; transcript_id "MSTRG.8443.12"; exon_number "1";
chr1	StringTie	exon	116294404	116294491	1000	-	.	gene_id "MSTRG.8443"; transcript_id "MSTRG.8443.12"; exon_number "2";
chr1	StringTie	exon	116315683	116315839	1000	-	.	gene_id "MSTRG.8443"; transcript_id "MSTRG.8443.12"; exon_number "3";
chr1	StringTie	exon	116326355	116326488	1000	-	.	gene_id "MSTRG.8443"; transcript_id "MSTRG.8443.12"; exon_number "4";
chr1	StringTie	transcript	116303465	116336378	1000	-	.	gene_id "MSTRG.8443"; transcript_id "MSTRG.8443.13";
chr1	StringTie	exon	116303465	116303499	1000	-	.	gene_id "MSTRG.8443"; transcript_id "MSTRG.8443.13"; exon_number "1";
chr1	StringTie	exon	116315683	116315839	1000	-	.	gene_id "MSTRG.8443"; transcript_id "MSTRG.8443.13"; exon_number "2";
chr1	StringTie	exon	116331848	116331946	1000	-	.	gene_id "MSTRG.8443"; transcript_id "MSTRG.8443.13"; exon_number "3";
chr1	StringTie	exon	116336178	116336378	1000	-	.	gene_id "MSTRG.8443"; transcript_id "MSTRG.8443.13"; exon_number "4";
chr1	StringTie	transcript	116303472	116336378	1000	-	.	gene_id "MSTRG.8443"; transcript_id "MSTRG.8443.14";
chr1	StringTie	exon	116303472	116303499	1000	-	.	gene_id "MSTRG.8443"; transcript_id "MSTRG.8443.14"; exon_number "1";
chr1	StringTie	exon	116314624	116314792	1000	-	.	gene_id "MSTRG.8443"; transcript_id "MSTRG.8443.14"; exon_number "2";
chr1	StringTie	exon	116315683	116315839	1000	-	.	gene_id "MSTRG.8443"; transcript_id "MSTRG.8443.14"; exon_number "3";
chr1	StringTie	exon	116331848	116331946	1000	-	.	gene_id "MSTRG.8443"; transcript_id "MSTRG.8443.14"; exon_number "4";
chr1	StringTie	exon	116336178	116336378	1000	-	.	gene_id "MSTRG.8443"; transcript_id "MSTRG.8443.14"; exon_number "5";
chr1	StringTie	transcript	116305940	116336399	1000	-	.	gene_id "MSTRG.8443"; transcript_id "MSTRG.8443.15";
chr1	StringTie	exon	116305940	116306362	1000	-	.	gene_id "MSTRG.8443"; transcript_id "MSTRG.8443.15"; exon_number "1";
chr1	StringTie	exon	116314624	116314792	1000	-	.	gene_id "MSTRG.8443"; transcript_id "MSTRG.8443.15"; exon_number "2";
chr1	StringTie	exon	116315683	116315839	1000	-	.	gene_id "MSTRG.8443"; transcript_id "MSTRG.8443.15"; exon_number "3";
chr1	StringTie	exon	116331848	116331946	1000	-	.	gene_id "MSTRG.8443"; transcript_id "MSTRG.8443.15"; exon_number "4";
chr1	StringTie	exon	116336178	116336399	1000	-	.	gene_id "MSTRG.8443"; transcript_id "MSTRG.8443.15"; exon_number "5";
chr1	StringTie	transcript	116306247	116336404	1000	-	.	gene_id "MSTRG.8443"; transcript_id "MSTRG.8443.16";
chr1	StringTie	exon	116306247	116306362	1000	-	.	gene_id "MSTRG.8443"; transcript_id "MSTRG.8443.16"; exon_number "1";
chr1	StringTie	exon	116314652	116314792	1000	-	.	gene_id "MSTRG.8443"; transcript_id "MSTRG.8443.16"; exon_number "2";
chr1	StringTie	exon	116315683	116315839	1000	-	.	gene_id "MSTRG.8443"; transcript_id "MSTRG.8443.16"; exon_number "3";
chr1	StringTie	exon	116331848	116331946	1000	-	.	gene_id "MSTRG.8443"; transcript_id "MSTRG.8443.16"; exon_number "4";
chr1	StringTie	exon	116336178	116336404	1000	-	.	gene_id "MSTRG.8443"; transcript_id "MSTRG.8443.16"; exon_number "5";
chr1	StringTie	transcript	116314002	116332401	1000	-	.	gene_id "MSTRG.8443"; transcript_id "MSTRG.8443.17";
chr1	StringTie	exon	116314002	116314792	1000	-	.	gene_id "MSTRG.8443"; transcript_id "MSTRG.8443.17"; exon_number "1";
chr1	StringTie	exon	116315683	116315839	1000	-	.	gene_id "MSTRG.8443"; transcript_id "MSTRG.8443.17"; exon_number "2";
chr1	StringTie	exon	116317399	116317591	1000	-	.	gene_id "MSTRG.8443"; transcript_id "MSTRG.8443.17"; exon_number "3";
chr1	StringTie	exon	116331848	116331946	1000	-	.	gene_id "MSTRG.8443"; transcript_id "MSTRG.8443.17"; exon_number "4";
chr1	StringTie	exon	116332130	116332401	1000	-	.	gene_id "MSTRG.8443"; transcript_id "MSTRG.8443.17"; exon_number "5";
chr1	StringTie	transcript	116314464	116332361	1000	-	.	gene_id "MSTRG.8443"; transcript_id "MSTRG.8443.18";
chr1	StringTie	exon	116314464	116314792	1000	-	.	gene_id "MSTRG.8443"; transcript_id "MSTRG.8443.18"; exon_number "1";
chr1	StringTie	exon	116315683	116315839	1000	-	.	gene_id "MSTRG.8443"; transcript_id "MSTRG.8443.18"; exon_number "2";
chr1	StringTie	exon	116331848	116331946	1000	-	.	gene_id "MSTRG.8443"; transcript_id "MSTRG.8443.18"; exon_number "3";
chr1	StringTie	exon	116332130	116332361	1000	-	.	gene_id "MSTRG.8443"; transcript_id "MSTRG.8443.18"; exon_number "4";
chr1	StringTie	transcript	116326807	116336330	1000	-	.	gene_id "MSTRG.8443"; transcript_id "MSTRG.8443.19";
chr1	StringTie	exon	116326807	116326828	1000	-	.	gene_id "MSTRG.8443"; transcript_id "MSTRG.8443.19"; exon_number "1";
chr1	StringTie	exon	116331848	116331946	1000	-	.	gene_id "MSTRG.8443"; transcript_id "MSTRG.8443.19"; exon_number "2";
chr1	StringTie	exon	116336178	116336330	1000	-	.	gene_id "MSTRG.8443"; transcript_id "MSTRG.8443.19"; exon_number "3";
chr1	StringTie	transcript	116289151	116336404	1000	-	.	gene_id "MSTRG.8443"; transcript_id "MSTRG.8443.2";
chr1	StringTie	exon	116289151	116289990	1000	-	.	gene_id "MSTRG.8443"; transcript_id "MSTRG.8443.2"; exon_number "1";
chr1	StringTie	exon	116294404	116294491	1000	-	.	gene_id "MSTRG.8443"; transcript_id "MSTRG.8443.2"; exon_number "2";
chr1	StringTie	exon	116315683	116315839	1000	-	.	gene_id "MSTRG.8443"; transcript_id "MSTRG.8443.2"; exon_number "3";
chr1	StringTie	exon	116331848	116331946	1000	-	.	gene_id "MSTRG.8443"; transcript_id "MSTRG.8443.2"; exon_number "4";
chr1	StringTie	exon	116336178	116336404	1000	-	.	gene_id "MSTRG.8443"; transcript_id "MSTRG.8443.2"; exon_number "5";
chr1	StringTie	transcript	116289225	116336690	1000	-	.	gene_id "MSTRG.8443"; transcript_id "MSTRG.8443.3";
chr1	StringTie	exon	116289225	116289990	1000	-	.	gene_id "MSTRG.8443"; transcript_id "MSTRG.8443.3"; exon_number "1";
chr1	StringTie	exon	116294404	116294491	1000	-	.	gene_id "MSTRG.8443"; transcript_id "MSTRG.8443.3"; exon_number "2";
chr1	StringTie	exon	116314652	116314792	1000	-	.	gene_id "MSTRG.8443"; transcript_id "MSTRG.8443.3"; exon_number "3";
chr1	StringTie	exon	116315683	116315839	1000	-	.	gene_id "MSTRG.8443"; transcript_id "MSTRG.8443.3"; exon_number "4";
chr1	StringTie	exon	116331848	116331946	1000	-	.	gene_id "MSTRG.8443"; transcript_id "MSTRG.8443.3"; exon_number "5";
chr1	StringTie	exon	116336178	116336690	1000	-	.	gene_id "MSTRG.8443"; transcript_id "MSTRG.8443.3"; exon_number "6";
chr1	StringTie	transcript	116289225	116332401	1000	-	.	gene_id "MSTRG.8443"; transcript_id "MSTRG.8443.4";
chr1	StringTie	exon	116289225	116289990	1000	-	.	gene_id "MSTRG.8443"; transcript_id "MSTRG.8443.4"; exon_number "1";
chr1	StringTie	exon	116294404	116294491	1000	-	.	gene_id "MSTRG.8443"; transcript_id "MSTRG.8443.4"; exon_number "2";
chr1	StringTie	exon	116315683	116315839	1000	-	.	gene_id "MSTRG.8443"; transcript_id "MSTRG.8443.4"; exon_number "3";
chr1	StringTie	exon	116331848	116331946	1000	-	.	gene_id "MSTRG.8443"; transcript_id "MSTRG.8443.4"; exon_number "4";
chr1	StringTie	exon	116332130	116332401	1000	-	.	gene_id "MSTRG.8443"; transcript_id "MSTRG.8443.4"; exon_number "5";
chr1	StringTie	transcript	116289228	116297790	1000	-	.	gene_id "MSTRG.8443"; transcript_id "MSTRG.8443.5";
chr1	StringTie	exon	116289228	116289990	1000	-	.	gene_id "MSTRG.8443"; transcript_id "MSTRG.8443.5"; exon_number "1";
chr1	StringTie	exon	116294404	116294491	1000	-	.	gene_id "MSTRG.8443"; transcript_id "MSTRG.8443.5"; exon_number "2";
chr1	StringTie	exon	116297323	116297790	1000	-	.	gene_id "MSTRG.8443"; transcript_id "MSTRG.8443.5"; exon_number "3";
chr1	StringTie	transcript	116289228	116299812	1000	-	.	gene_id "MSTRG.8443"; transcript_id "MSTRG.8443.6";
chr1	StringTie	exon	116289228	116289990	1000	-	.	gene_id "MSTRG.8443"; transcript_id "MSTRG.8443.6"; exon_number "1";
chr1	StringTie	exon	116294404	116294491	1000	-	.	gene_id "MSTRG.8443"; transcript_id "MSTRG.8443.6"; exon_number "2";
chr1	StringTie	exon	116299405	116299812	1000	-	.	gene_id "MSTRG.8443"; transcript_id "MSTRG.8443.6"; exon_number "3";
chr1	StringTie	transcript	116289228	116297694	1000	-	.	gene_id "MSTRG.8443"; transcript_id "MSTRG.8443.7";
chr1	StringTie	exon	116289228	116289990	1000	-	.	gene_id "MSTRG.8443"; transcript_id "MSTRG.8443.7"; exon_number "1";
chr1	StringTie	exon	116294404	116294491	1000	-	.	gene_id "MSTRG.8443"; transcript_id "MSTRG.8443.7"; exon_number "2";
chr1	StringTie	exon	116297037	116297694	1000	-	.	gene_id "MSTRG.8443"; transcript_id "MSTRG.8443.7"; exon_number "3";
chr1	StringTie	transcript	116289228	116301817	1000	-	.	gene_id "MSTRG.8443"; transcript_id "MSTRG.8443.8";
chr1	StringTie	exon	116289228	116289990	1000	-	.	gene_id "MSTRG.8443"; transcript_id "MSTRG.8443.8"; exon_number "1";
chr1	StringTie	exon	116294404	116294491	1000	-	.	gene_id "MSTRG.8443"; transcript_id "MSTRG.8443.8"; exon_number "2";
chr1	StringTie	exon	116301737	116301817	1000	-	.	gene_id "MSTRG.8443"; transcript_id "MSTRG.8443.8"; exon_number "3";
chr1	StringTie	transcript	116289228	116325724	1000	-	.	gene_id "MSTRG.8443"; transcript_id "MSTRG.8443.9";
chr1	StringTie	exon	116289228	116289990	1000	-	.	gene_id "MSTRG.8443"; transcript_id "MSTRG.8443.9"; exon_number "1";
chr1	StringTie	exon	116294404	116294491	1000	-	.	gene_id "MSTRG.8443"; transcript_id "MSTRG.8443.9"; exon_number "2";
chr1	StringTie	exon	116315683	116315839	1000	-	.	gene_id "MSTRG.8443"; transcript_id "MSTRG.8443.9"; exon_number "3";
chr1	StringTie	exon	116325705	116325724	1000	-	.	gene_id "MSTRG.8443"; transcript_id "MSTRG.8443.9"; exon_number "4";
chr18	StringTie	transcript	62663953	62664489	1000	.	.	gene_id "MSTRG.84430"; transcript_id "MSTRG.84430.1";
chr18	StringTie	exon	62663953	62664489	1000	.	.	gene_id "MSTRG.84430"; transcript_id "MSTRG.84430.1"; exon_number "1";
chr18	StringTie	transcript	62664877	62665152	1000	.	.	gene_id "MSTRG.84431"; transcript_id "MSTRG.84431.1";
chr18	StringTie	exon	62664877	62665152	1000	.	.	gene_id "MSTRG.84431"; transcript_id "MSTRG.84431.1"; exon_number "1";
chr18	StringTie	transcript	62667470	62668357	1000	.	.	gene_id "MSTRG.84432"; transcript_id "MSTRG.84432.1";
chr18	StringTie	exon	62667470	62668357	1000	.	.	gene_id "MSTRG.84432"; transcript_id "MSTRG.84432.1"; exon_number "1";
chr18	StringTie	transcript	62671345	62681540	1000	+	.	gene_id "MSTRG.84433"; transcript_id "MSTRG.84433.1";
chr18	StringTie	exon	62671345	62671411	1000	+	.	gene_id "MSTRG.84433"; transcript_id "MSTRG.84433.1"; exon_number "1";
chr18	StringTie	exon	62678543	62678665	1000	+	.	gene_id "MSTRG.84433"; transcript_id "MSTRG.84433.1"; exon_number "2";
chr18	StringTie	exon	62678922	62681540	1000	+	.	gene_id "MSTRG.84433"; transcript_id "MSTRG.84433.1"; exon_number "3";
chr18	StringTie	transcript	62683214	62683578	1000	.	.	gene_id "MSTRG.84434"; transcript_id "MSTRG.84434.1";
chr18	StringTie	exon	62683214	62683578	1000	.	.	gene_id "MSTRG.84434"; transcript_id "MSTRG.84434.1"; exon_number "1";
chr18	StringTie	transcript	62684024	62684523	1000	.	.	gene_id "MSTRG.84435"; transcript_id "MSTRG.84435.1";
chr18	StringTie	exon	62684024	62684523	1000	.	.	gene_id "MSTRG.84435"; transcript_id "MSTRG.84435.1"; exon_number "1";
chr18	StringTie	transcript	62688761	62689199	1000	.	.	gene_id "MSTRG.84436"; transcript_id "MSTRG.84436.1";
chr18	StringTie	exon	62688761	62689199	1000	.	.	gene_id "MSTRG.84436"; transcript_id "MSTRG.84436.1"; exon_number "1";
chr18	StringTie	transcript	62689626	62690126	1000	.	.	gene_id "MSTRG.84437"; transcript_id "MSTRG.84437.1";
chr18	StringTie	exon	62689626	62690126	1000	.	.	gene_id "MSTRG.84437"; transcript_id "MSTRG.84437.1"; exon_number "1";
chr18	StringTie	transcript	62690760	62691000	1000	.	.	gene_id "MSTRG.84438"; transcript_id "MSTRG.84438.1";
chr18	StringTie	exon	62690760	62691000	1000	.	.	gene_id "MSTRG.84438"; transcript_id "MSTRG.84438.1"; exon_number "1";
chr18	StringTie	transcript	62691438	62691809	1000	.	.	gene_id "MSTRG.84439"; transcript_id "MSTRG.84439.1";
chr18	StringTie	exon	62691438	62691809	1000	.	.	gene_id "MSTRG.84439"; transcript_id "MSTRG.84439.1"; exon_number "1";
chr1	StringTie	transcript	116322032	116332602	1000	+	.	gene_id "MSTRG.8444"; transcript_id "MSTRG.8444.1";
chr1	StringTie	exon	116322032	116322167	1000	+	.	gene_id "MSTRG.8444"; transcript_id "MSTRG.8444.1"; exon_number "1";
chr1	StringTie	exon	116329611	116332602	1000	+	.	gene_id "MSTRG.8444"; transcript_id "MSTRG.8444.1"; exon_number "2";
chr18	StringTie	transcript	62692184	62692402	1000	.	.	gene_id "MSTRG.84440"; transcript_id "MSTRG.84440.1";
chr18	StringTie	exon	62692184	62692402	1000	.	.	gene_id "MSTRG.84440"; transcript_id "MSTRG.84440.1"; exon_number "1";
chr18	StringTie	transcript	62698387	62699587	1000	.	.	gene_id "MSTRG.84441"; transcript_id "MSTRG.84441.1";
chr18	StringTie	exon	62698387	62699587	1000	.	.	gene_id "MSTRG.84441"; transcript_id "MSTRG.84441.1"; exon_number "1";
chr18	StringTie	transcript	62701252	62701534	1000	.	.	gene_id "MSTRG.84442"; transcript_id "MSTRG.84442.1";
chr18	StringTie	exon	62701252	62701534	1000	.	.	gene_id "MSTRG.84442"; transcript_id "MSTRG.84442.1"; exon_number "1";
chr18	StringTie	transcript	62702401	62702771	1000	.	.	gene_id "MSTRG.84443"; transcript_id "MSTRG.84443.1";
chr18	StringTie	exon	62702401	62702771	1000	.	.	gene_id "MSTRG.84443"; transcript_id "MSTRG.84443.1"; exon_number "1";
chr18	StringTie	transcript	62710436	62710727	1000	.	.	gene_id "MSTRG.84444"; transcript_id "MSTRG.84444.1";
chr18	StringTie	exon	62710436	62710727	1000	.	.	gene_id "MSTRG.84444"; transcript_id "MSTRG.84444.1"; exon_number "1";
chr18	StringTie	transcript	62715450	62980433	1000	+	.	gene_id "MSTRG.84445"; transcript_id "ENST00000262719"; gene_name "PHLPP1"; ref_gene_id "ENSG00000081913";
chr18	StringTie	exon	62715450	62717259	1000	+	.	gene_id "MSTRG.84445"; transcript_id "ENST00000262719"; exon_number "1"; gene_name "PHLPP1"; ref_gene_id "ENSG00000081913";
chr18	StringTie	exon	62830035	62830231	1000	+	.	gene_id "MSTRG.84445"; transcript_id "ENST00000262719"; exon_number "2"; gene_name "PHLPP1"; ref_gene_id "ENSG00000081913";
chr18	StringTie	exon	62838784	62838909	1000	+	.	gene_id "MSTRG.84445"; transcript_id "ENST00000262719"; exon_number "3"; gene_name "PHLPP1"; ref_gene_id "ENSG00000081913";
chr18	StringTie	exon	62860435	62860601	1000	+	.	gene_id "MSTRG.84445"; transcript_id "ENST00000262719"; exon_number "4"; gene_name "PHLPP1"; ref_gene_id "ENSG00000081913";
chr18	StringTie	exon	62895011	62895157	1000	+	.	gene_id "MSTRG.84445"; transcript_id "ENST00000262719"; exon_number "5"; gene_name "PHLPP1"; ref_gene_id "ENSG00000081913";
chr18	StringTie	exon	62895781	62896011	1000	+	.	gene_id "MSTRG.84445"; transcript_id "ENST00000262719"; exon_number "6"; gene_name "PHLPP1"; ref_gene_id "ENSG00000081913";
chr18	StringTie	exon	62902964	62903166	1000	+	.	gene_id "MSTRG.84445"; transcript_id "ENST00000262719"; exon_number "7"; gene_name "PHLPP1"; ref_gene_id "ENSG00000081913";
chr18	StringTie	exon	62905224	62905284	1000	+	.	gene_id "MSTRG.84445"; transcript_id "ENST00000262719"; exon_number "8"; gene_name "PHLPP1"; ref_gene_id "ENSG00000081913";
chr18	StringTie	exon	62914913	62915008	1000	+	.	gene_id "MSTRG.84445"; transcript_id "ENST00000262719"; exon_number "9"; gene_name "PHLPP1"; ref_gene_id "ENSG00000081913";
chr18	StringTie	exon	62919959	62920114	1000	+	.	gene_id "MSTRG.84445"; transcript_id "ENST00000262719"; exon_number "10"; gene_name "PHLPP1"; ref_gene_id "ENSG00000081913";
chr18	StringTie	exon	62941718	62941918	1000	+	.	gene_id "MSTRG.84445"; transcript_id "ENST00000262719"; exon_number "11"; gene_name "PHLPP1"; ref_gene_id "ENSG00000081913";
chr18	StringTie	exon	62945109	62945271	1000	+	.	gene_id "MSTRG.84445"; transcript_id "ENST00000262719"; exon_number "12"; gene_name "PHLPP1"; ref_gene_id "ENSG00000081913";
chr18	StringTie	exon	62958629	62958759	1000	+	.	gene_id "MSTRG.84445"; transcript_id "ENST00000262719"; exon_number "13"; gene_name "PHLPP1"; ref_gene_id "ENSG00000081913";
chr18	StringTie	exon	62963368	62963472	1000	+	.	gene_id "MSTRG.84445"; transcript_id "ENST00000262719"; exon_number "14"; gene_name "PHLPP1"; ref_gene_id "ENSG00000081913";
chr18	StringTie	exon	62972514	62972708	1000	+	.	gene_id "MSTRG.84445"; transcript_id "ENST00000262719"; exon_number "15"; gene_name "PHLPP1"; ref_gene_id "ENSG00000081913";
chr18	StringTie	exon	62975397	62975625	1000	+	.	gene_id "MSTRG.84445"; transcript_id "ENST00000262719"; exon_number "16"; gene_name "PHLPP1"; ref_gene_id "ENSG00000081913";
chr18	StringTie	exon	62978262	62980433	1000	+	.	gene_id "MSTRG.84445"; transcript_id "ENST00000262719"; exon_number "17"; gene_name "PHLPP1"; ref_gene_id "ENSG00000081913";
chr18	StringTie	transcript	62832174	62895088	1000	+	.	gene_id "MSTRG.84445"; transcript_id "ENST00000487409"; gene_name "PHLPP1"; ref_gene_id "ENSG00000081913";
chr18	StringTie	exon	62832174	62832327	1000	+	.	gene_id "MSTRG.84445"; transcript_id "ENST00000487409"; exon_number "1"; gene_name "PHLPP1"; ref_gene_id "ENSG00000081913";
chr18	StringTie	exon	62838784	62838909	1000	+	.	gene_id "MSTRG.84445"; transcript_id "ENST00000487409"; exon_number "2"; gene_name "PHLPP1"; ref_gene_id "ENSG00000081913";
chr18	StringTie	exon	62842935	62843074	1000	+	.	gene_id "MSTRG.84445"; transcript_id "ENST00000487409"; exon_number "3"; gene_name "PHLPP1"; ref_gene_id "ENSG00000081913";
chr18	StringTie	exon	62860435	62860601	1000	+	.	gene_id "MSTRG.84445"; transcript_id "ENST00000487409"; exon_number "4"; gene_name "PHLPP1"; ref_gene_id "ENSG00000081913";
chr18	StringTie	exon	62895011	62895088	1000	+	.	gene_id "MSTRG.84445"; transcript_id "ENST00000487409"; exon_number "5"; gene_name "PHLPP1"; ref_gene_id "ENSG00000081913";
chr18	StringTie	transcript	62779399	62860513	1000	+	.	gene_id "MSTRG.84445"; transcript_id "ENST00000497351"; gene_name "PHLPP1"; ref_gene_id "ENSG00000081913";
chr18	StringTie	exon	62779399	62779568	1000	+	.	gene_id "MSTRG.84445"; transcript_id "ENST00000497351"; exon_number "1"; gene_name "PHLPP1"; ref_gene_id "ENSG00000081913";
chr18	StringTie	exon	62830035	62830231	1000	+	.	gene_id "MSTRG.84445"; transcript_id "ENST00000497351"; exon_number "2"; gene_name "PHLPP1"; ref_gene_id "ENSG00000081913";
chr18	StringTie	exon	62838784	62838909	1000	+	.	gene_id "MSTRG.84445"; transcript_id "ENST00000497351"; exon_number "3"; gene_name "PHLPP1"; ref_gene_id "ENSG00000081913";
chr18	StringTie	exon	62860435	62860513	1000	+	.	gene_id "MSTRG.84445"; transcript_id "ENST00000497351"; exon_number "4"; gene_name "PHLPP1"; ref_gene_id "ENSG00000081913";
chr18	StringTie	transcript	62832160	62889665	1000	+	.	gene_id "MSTRG.84445"; transcript_id "ENST00000588452"; gene_name "PHLPP1"; ref_gene_id "ENSG00000081913";
chr18	StringTie	exon	62832160	62832327	1000	+	.	gene_id "MSTRG.84445"; transcript_id "ENST00000588452"; exon_number "1"; gene_name "PHLPP1"; ref_gene_id "ENSG00000081913";
chr18	StringTie	exon	62838784	62838909	1000	+	.	gene_id "MSTRG.84445"; transcript_id "ENST00000588452"; exon_number "2"; gene_name "PHLPP1"; ref_gene_id "ENSG00000081913";
chr18	StringTie	exon	62860435	62860601	1000	+	.	gene_id "MSTRG.84445"; transcript_id "ENST00000588452"; exon_number "3"; gene_name "PHLPP1"; ref_gene_id "ENSG00000081913";
chr18	StringTie	exon	62889568	62889665	1000	+	.	gene_id "MSTRG.84445"; transcript_id "ENST00000588452"; exon_number "4"; gene_name "PHLPP1"; ref_gene_id "ENSG00000081913";
chr18	StringTie	transcript	62837678	62839875	1000	+	.	gene_id "MSTRG.84445"; transcript_id "ENST00000588953"; gene_name "PHLPP1"; ref_gene_id "ENSG00000081913";
chr18	StringTie	exon	62837678	62839875	1000	+	.	gene_id "MSTRG.84445"; transcript_id "ENST00000588953"; exon_number "1"; gene_name "PHLPP1"; ref_gene_id "ENSG00000081913";
chr18	StringTie	transcript	62906287	62941910	1000	+	.	gene_id "MSTRG.84445"; transcript_id "ENST00000591106"; gene_name "PHLPP1"; ref_gene_id "ENSG00000081913";
chr18	StringTie	exon	62906287	62906390	1000	+	.	gene_id "MSTRG.84445"; transcript_id "ENST00000591106"; exon_number "1"; gene_name "PHLPP1"; ref_gene_id "ENSG00000081913";
chr18	StringTie	exon	62914913	62915008	1000	+	.	gene_id "MSTRG.84445"; transcript_id "ENST00000591106"; exon_number "2"; gene_name "PHLPP1"; ref_gene_id "ENSG00000081913";
chr18	StringTie	exon	62919959	62920114	1000	+	.	gene_id "MSTRG.84445"; transcript_id "ENST00000591106"; exon_number "3"; gene_name "PHLPP1"; ref_gene_id "ENSG00000081913";
chr18	StringTie	exon	62941718	62941910	1000	+	.	gene_id "MSTRG.84445"; transcript_id "ENST00000591106"; exon_number "4"; gene_name "PHLPP1"; ref_gene_id "ENSG00000081913";
chr18	StringTie	transcript	62903150	62958726	1000	+	.	gene_id "MSTRG.84445"; transcript_id "ENST00000591386"; gene_name "PHLPP1"; ref_gene_id "ENSG00000081913";
chr18	StringTie	exon	62903150	62903166	1000	+	.	gene_id "MSTRG.84445"; transcript_id "ENST00000591386"; exon_number "1"; gene_name "PHLPP1"; ref_gene_id "ENSG00000081913";
chr18	StringTie	exon	62905224	62905284	1000	+	.	gene_id "MSTRG.84445"; transcript_id "ENST00000591386"; exon_number "2"; gene_name "PHLPP1"; ref_gene_id "ENSG00000081913";
chr18	StringTie	exon	62914913	62915008	1000	+	.	gene_id "MSTRG.84445"; transcript_id "ENST00000591386"; exon_number "3"; gene_name "PHLPP1"; ref_gene_id "ENSG00000081913";
chr18	StringTie	exon	62919959	62920114	1000	+	.	gene_id "MSTRG.84445"; transcript_id "ENST00000591386"; exon_number "4"; gene_name "PHLPP1"; ref_gene_id "ENSG00000081913";
chr18	StringTie	exon	62945109	62945271	1000	+	.	gene_id "MSTRG.84445"; transcript_id "ENST00000591386"; exon_number "5"; gene_name "PHLPP1"; ref_gene_id "ENSG00000081913";
chr18	StringTie	exon	62958629	62958726	1000	+	.	gene_id "MSTRG.84445"; transcript_id "ENST00000591386"; exon_number "6"; gene_name "PHLPP1"; ref_gene_id "ENSG00000081913";
chr18	StringTie	transcript	62713334	62980617	1000	+	.	gene_id "MSTRG.84445"; transcript_id "MSTRG.84445.1";
chr18	StringTie	exon	62713334	62713352	1000	+	.	gene_id "MSTRG.84445"; transcript_id "MSTRG.84445.1"; exon_number "1";
chr18	StringTie	exon	62713744	62717259	1000	+	.	gene_id "MSTRG.84445"; transcript_id "MSTRG.84445.1"; exon_number "2";
chr18	StringTie	exon	62830035	62830231	1000	+	.	gene_id "MSTRG.84445"; transcript_id "MSTRG.84445.1"; exon_number "3";
chr18	StringTie	exon	62838784	62838909	1000	+	.	gene_id "MSTRG.84445"; transcript_id "MSTRG.84445.1"; exon_number "4";
chr18	StringTie	exon	62860435	62860601	1000	+	.	gene_id "MSTRG.84445"; transcript_id "MSTRG.84445.1"; exon_number "5";
chr18	StringTie	exon	62895011	62895157	1000	+	.	gene_id "MSTRG.84445"; transcript_id "MSTRG.84445.1"; exon_number "6";
chr18	StringTie	exon	62895781	62896011	1000	+	.	gene_id "MSTRG.84445"; transcript_id "MSTRG.84445.1"; exon_number "7";
chr18	StringTie	exon	62902964	62903166	1000	+	.	gene_id "MSTRG.84445"; transcript_id "MSTRG.84445.1"; exon_number "8";
chr18	StringTie	exon	62905224	62905284	1000	+	.	gene_id "MSTRG.84445"; transcript_id "MSTRG.84445.1"; exon_number "9";
chr18	StringTie	exon	62914913	62915008	1000	+	.	gene_id "MSTRG.84445"; transcript_id "MSTRG.84445.1"; exon_number "10";
chr18	StringTie	exon	62919959	62920114	1000	+	.	gene_id "MSTRG.84445"; transcript_id "MSTRG.84445.1"; exon_number "11";
chr18	StringTie	exon	62941718	62941918	1000	+	.	gene_id "MSTRG.84445"; transcript_id "MSTRG.84445.1"; exon_number "12";
chr18	StringTie	exon	62945109	62945271	1000	+	.	gene_id "MSTRG.84445"; transcript_id "MSTRG.84445.1"; exon_number "13";
chr18	StringTie	exon	62958629	62958759	1000	+	.	gene_id "MSTRG.84445"; transcript_id "MSTRG.84445.1"; exon_number "14";
chr18	StringTie	exon	62963368	62963472	1000	+	.	gene_id "MSTRG.84445"; transcript_id "MSTRG.84445.1"; exon_number "15";
chr18	StringTie	exon	62972514	62972708	1000	+	.	gene_id "MSTRG.84445"; transcript_id "MSTRG.84445.1"; exon_number "16";
chr18	StringTie	exon	62975397	62975625	1000	+	.	gene_id "MSTRG.84445"; transcript_id "MSTRG.84445.1"; exon_number "17";
chr18	StringTie	exon	62978262	62980617	1000	+	.	gene_id "MSTRG.84445"; transcript_id "MSTRG.84445.1"; exon_number "18";
chr18	StringTie	transcript	62832160	62980433	1000	+	.	gene_id "MSTRG.84445"; transcript_id "MSTRG.84445.10";
chr18	StringTie	exon	62832160	62832327	1000	+	.	gene_id "MSTRG.84445"; transcript_id "MSTRG.84445.10"; exon_number "1";
chr18	StringTie	exon	62838784	62838909	1000	+	.	gene_id "MSTRG.84445"; transcript_id "MSTRG.84445.10"; exon_number "2";
chr18	StringTie	exon	62860435	62860601	1000	+	.	gene_id "MSTRG.84445"; transcript_id "MSTRG.84445.10"; exon_number "3";
chr18	StringTie	exon	62889568	62889703	1000	+	.	gene_id "MSTRG.84445"; transcript_id "MSTRG.84445.10"; exon_number "4";
chr18	StringTie	exon	62895011	62895157	1000	+	.	gene_id "MSTRG.84445"; transcript_id "MSTRG.84445.10"; exon_number "5";
chr18	StringTie	exon	62895781	62896011	1000	+	.	gene_id "MSTRG.84445"; transcript_id "MSTRG.84445.10"; exon_number "6";
chr18	StringTie	exon	62902964	62903166	1000	+	.	gene_id "MSTRG.84445"; transcript_id "MSTRG.84445.10"; exon_number "7";
chr18	StringTie	exon	62905224	62905284	1000	+	.	gene_id "MSTRG.84445"; transcript_id "MSTRG.84445.10"; exon_number "8";
chr18	StringTie	exon	62914913	62915008	1000	+	.	gene_id "MSTRG.84445"; transcript_id "MSTRG.84445.10"; exon_number "9";
chr18	StringTie	exon	62919959	62920114	1000	+	.	gene_id "MSTRG.84445"; transcript_id "MSTRG.84445.10"; exon_number "10";
chr18	StringTie	exon	62941718	62941918	1000	+	.	gene_id "MSTRG.84445"; transcript_id "MSTRG.84445.10"; exon_number "11";
chr18	StringTie	exon	62945109	62945271	1000	+	.	gene_id "MSTRG.84445"; transcript_id "MSTRG.84445.10"; exon_number "12";
chr18	StringTie	exon	62958629	62958759	1000	+	.	gene_id "MSTRG.84445"; transcript_id "MSTRG.84445.10"; exon_number "13";
chr18	StringTie	exon	62963368	62963472	1000	+	.	gene_id "MSTRG.84445"; transcript_id "MSTRG.84445.10"; exon_number "14";
chr18	StringTie	exon	62972514	62972708	1000	+	.	gene_id "MSTRG.84445"; transcript_id "MSTRG.84445.10"; exon_number "15";
chr18	StringTie	exon	62975397	62975625	1000	+	.	gene_id "MSTRG.84445"; transcript_id "MSTRG.84445.10"; exon_number "16";
chr18	StringTie	exon	62978262	62980433	1000	+	.	gene_id "MSTRG.84445"; transcript_id "MSTRG.84445.10"; exon_number "17";
chr18	StringTie	transcript	62885977	62980437	1000	+	.	gene_id "MSTRG.84445"; transcript_id "MSTRG.84445.14";
chr18	StringTie	exon	62885977	62886035	1000	+	.	gene_id "MSTRG.84445"; transcript_id "MSTRG.84445.14"; exon_number "1";
chr18	StringTie	exon	62895011	62895157	1000	+	.	gene_id "MSTRG.84445"; transcript_id "MSTRG.84445.14"; exon_number "2";
chr18	StringTie	exon	62895781	62896011	1000	+	.	gene_id "MSTRG.84445"; transcript_id "MSTRG.84445.14"; exon_number "3";
chr18	StringTie	exon	62902964	62903166	1000	+	.	gene_id "MSTRG.84445"; transcript_id "MSTRG.84445.14"; exon_number "4";
chr18	StringTie	exon	62905224	62905284	1000	+	.	gene_id "MSTRG.84445"; transcript_id "MSTRG.84445.14"; exon_number "5";
chr18	StringTie	exon	62914913	62915008	1000	+	.	gene_id "MSTRG.84445"; transcript_id "MSTRG.84445.14"; exon_number "6";
chr18	StringTie	exon	62919959	62920114	1000	+	.	gene_id "MSTRG.84445"; transcript_id "MSTRG.84445.14"; exon_number "7";
chr18	StringTie	exon	62941718	62941918	1000	+	.	gene_id "MSTRG.84445"; transcript_id "MSTRG.84445.14"; exon_number "8";
chr18	StringTie	exon	62945109	62945271	1000	+	.	gene_id "MSTRG.84445"; transcript_id "MSTRG.84445.14"; exon_number "9";
chr18	StringTie	exon	62958629	62958759	1000	+	.	gene_id "MSTRG.84445"; transcript_id "MSTRG.84445.14"; exon_number "10";
chr18	StringTie	exon	62963368	62963472	1000	+	.	gene_id "MSTRG.84445"; transcript_id "MSTRG.84445.14"; exon_number "11";
chr18	StringTie	exon	62972514	62972708	1000	+	.	gene_id "MSTRG.84445"; transcript_id "MSTRG.84445.14"; exon_number "12";
chr18	StringTie	exon	62975397	62975625	1000	+	.	gene_id "MSTRG.84445"; transcript_id "MSTRG.84445.14"; exon_number "13";
chr18	StringTie	exon	62978262	62980437	1000	+	.	gene_id "MSTRG.84445"; transcript_id "MSTRG.84445.14"; exon_number "14";
chr18	StringTie	transcript	62888786	62980454	1000	+	.	gene_id "MSTRG.84445"; transcript_id "MSTRG.84445.15";
chr18	StringTie	exon	62888786	62888855	1000	+	.	gene_id "MSTRG.84445"; transcript_id "MSTRG.84445.15"; exon_number "1";
chr18	StringTie	exon	62895011	62895157	1000	+	.	gene_id "MSTRG.84445"; transcript_id "MSTRG.84445.15"; exon_number "2";
chr18	StringTie	exon	62895781	62896011	1000	+	.	gene_id "MSTRG.84445"; transcript_id "MSTRG.84445.15"; exon_number "3";
chr18	StringTie	exon	62902964	62903166	1000	+	.	gene_id "MSTRG.84445"; transcript_id "MSTRG.84445.15"; exon_number "4";
chr18	StringTie	exon	62905224	62905284	1000	+	.	gene_id "MSTRG.84445"; transcript_id "MSTRG.84445.15"; exon_number "5";
chr18	StringTie	exon	62914913	62915008	1000	+	.	gene_id "MSTRG.84445"; transcript_id "MSTRG.84445.15"; exon_number "6";
chr18	StringTie	exon	62919959	62920114	1000	+	.	gene_id "MSTRG.84445"; transcript_id "MSTRG.84445.15"; exon_number "7";
chr18	StringTie	exon	62941718	62941918	1000	+	.	gene_id "MSTRG.84445"; transcript_id "MSTRG.84445.15"; exon_number "8";
chr18	StringTie	exon	62945109	62945271	1000	+	.	gene_id "MSTRG.84445"; transcript_id "MSTRG.84445.15"; exon_number "9";
chr18	StringTie	exon	62958629	62958759	1000	+	.	gene_id "MSTRG.84445"; transcript_id "MSTRG.84445.15"; exon_number "10";
chr18	StringTie	exon	62963368	62963472	1000	+	.	gene_id "MSTRG.84445"; transcript_id "MSTRG.84445.15"; exon_number "11";
chr18	StringTie	exon	62972514	62972708	1000	+	.	gene_id "MSTRG.84445"; transcript_id "MSTRG.84445.15"; exon_number "12";
chr18	StringTie	exon	62975397	62975625	1000	+	.	gene_id "MSTRG.84445"; transcript_id "MSTRG.84445.15"; exon_number "13";
chr18	StringTie	exon	62978262	62980454	1000	+	.	gene_id "MSTRG.84445"; transcript_id "MSTRG.84445.15"; exon_number "14";
chr18	StringTie	transcript	62889687	62980811	1000	+	.	gene_id "MSTRG.84445"; transcript_id "MSTRG.84445.16";
chr18	StringTie	exon	62889687	62889703	1000	+	.	gene_id "MSTRG.84445"; transcript_id "MSTRG.84445.16"; exon_number "1";
chr18	StringTie	exon	62892467	62892554	1000	+	.	gene_id "MSTRG.84445"; transcript_id "MSTRG.84445.16"; exon_number "2";
chr18	StringTie	exon	62895011	62895157	1000	+	.	gene_id "MSTRG.84445"; transcript_id "MSTRG.84445.16"; exon_number "3";
chr18	StringTie	exon	62895781	62896011	1000	+	.	gene_id "MSTRG.84445"; transcript_id "MSTRG.84445.16"; exon_number "4";
chr18	StringTie	exon	62902964	62903166	1000	+	.	gene_id "MSTRG.84445"; transcript_id "MSTRG.84445.16"; exon_number "5";
chr18	StringTie	exon	62905224	62905284	1000	+	.	gene_id "MSTRG.84445"; transcript_id "MSTRG.84445.16"; exon_number "6";
chr18	StringTie	exon	62914913	62915008	1000	+	.	gene_id "MSTRG.84445"; transcript_id "MSTRG.84445.16"; exon_number "7";
chr18	StringTie	exon	62919959	62920114	1000	+	.	gene_id "MSTRG.84445"; transcript_id "MSTRG.84445.16"; exon_number "8";
chr18	StringTie	exon	62941718	62941918	1000	+	.	gene_id "MSTRG.84445"; transcript_id "MSTRG.84445.16"; exon_number "9";
chr18	StringTie	exon	62945109	62945271	1000	+	.	gene_id "MSTRG.84445"; transcript_id "MSTRG.84445.16"; exon_number "10";
chr18	StringTie	exon	62958629	62958759	1000	+	.	gene_id "MSTRG.84445"; transcript_id "MSTRG.84445.16"; exon_number "11";
chr18	StringTie	exon	62963368	62963472	1000	+	.	gene_id "MSTRG.84445"; transcript_id "MSTRG.84445.16"; exon_number "12";
chr18	StringTie	exon	62972514	62972708	1000	+	.	gene_id "MSTRG.84445"; transcript_id "MSTRG.84445.16"; exon_number "13";
chr18	StringTie	exon	62975397	62975625	1000	+	.	gene_id "MSTRG.84445"; transcript_id "MSTRG.84445.16"; exon_number "14";
chr18	StringTie	exon	62978262	62980811	1000	+	.	gene_id "MSTRG.84445"; transcript_id "MSTRG.84445.16"; exon_number "15";
chr18	StringTie	transcript	62892174	62980525	1000	+	.	gene_id "MSTRG.84445"; transcript_id "MSTRG.84445.17";
chr18	StringTie	exon	62892174	62892466	1000	+	.	gene_id "MSTRG.84445"; transcript_id "MSTRG.84445.17"; exon_number "1";
chr18	StringTie	exon	62895011	62895157	1000	+	.	gene_id "MSTRG.84445"; transcript_id "MSTRG.84445.17"; exon_number "2";
chr18	StringTie	exon	62895781	62896011	1000	+	.	gene_id "MSTRG.84445"; transcript_id "MSTRG.84445.17"; exon_number "3";
chr18	StringTie	exon	62902964	62903166	1000	+	.	gene_id "MSTRG.84445"; transcript_id "MSTRG.84445.17"; exon_number "4";
chr18	StringTie	exon	62905224	62905284	1000	+	.	gene_id "MSTRG.84445"; transcript_id "MSTRG.84445.17"; exon_number "5";
chr18	StringTie	exon	62914913	62915008	1000	+	.	gene_id "MSTRG.84445"; transcript_id "MSTRG.84445.17"; exon_number "6";
chr18	StringTie	exon	62919959	62920114	1000	+	.	gene_id "MSTRG.84445"; transcript_id "MSTRG.84445.17"; exon_number "7";
chr18	StringTie	exon	62941718	62941918	1000	+	.	gene_id "MSTRG.84445"; transcript_id "MSTRG.84445.17"; exon_number "8";
chr18	StringTie	exon	62945109	62945271	1000	+	.	gene_id "MSTRG.84445"; transcript_id "MSTRG.84445.17"; exon_number "9";
chr18	StringTie	exon	62958629	62958759	1000	+	.	gene_id "MSTRG.84445"; transcript_id "MSTRG.84445.17"; exon_number "10";
chr18	StringTie	exon	62963368	62963472	1000	+	.	gene_id "MSTRG.84445"; transcript_id "MSTRG.84445.17"; exon_number "11";
chr18	StringTie	exon	62972514	62972708	1000	+	.	gene_id "MSTRG.84445"; transcript_id "MSTRG.84445.17"; exon_number "12";
chr18	StringTie	exon	62975397	62975625	1000	+	.	gene_id "MSTRG.84445"; transcript_id "MSTRG.84445.17"; exon_number "13";
chr18	StringTie	exon	62978262	62980525	1000	+	.	gene_id "MSTRG.84445"; transcript_id "MSTRG.84445.17"; exon_number "14";
chr18	StringTie	transcript	62892182	62980513	1000	+	.	gene_id "MSTRG.84445"; transcript_id "MSTRG.84445.18";
chr18	StringTie	exon	62892182	62892231	1000	+	.	gene_id "MSTRG.84445"; transcript_id "MSTRG.84445.18"; exon_number "1";
chr18	StringTie	exon	62895011	62895157	1000	+	.	gene_id "MSTRG.84445"; transcript_id "MSTRG.84445.18"; exon_number "2";
chr18	StringTie	exon	62895781	62896011	1000	+	.	gene_id "MSTRG.84445"; transcript_id "MSTRG.84445.18"; exon_number "3";
chr18	StringTie	exon	62902964	62903166	1000	+	.	gene_id "MSTRG.84445"; transcript_id "MSTRG.84445.18"; exon_number "4";
chr18	StringTie	exon	62905224	62905284	1000	+	.	gene_id "MSTRG.84445"; transcript_id "MSTRG.84445.18"; exon_number "5";
chr18	StringTie	exon	62914913	62915008	1000	+	.	gene_id "MSTRG.84445"; transcript_id "MSTRG.84445.18"; exon_number "6";
chr18	StringTie	exon	62919959	62920114	1000	+	.	gene_id "MSTRG.84445"; transcript_id "MSTRG.84445.18"; exon_number "7";
chr18	StringTie	exon	62941718	62941918	1000	+	.	gene_id "MSTRG.84445"; transcript_id "MSTRG.84445.18"; exon_number "8";
chr18	StringTie	exon	62945109	62945271	1000	+	.	gene_id "MSTRG.84445"; transcript_id "MSTRG.84445.18"; exon_number "9";
chr18	StringTie	exon	62958629	62958759	1000	+	.	gene_id "MSTRG.84445"; transcript_id "MSTRG.84445.18"; exon_number "10";
chr18	StringTie	exon	62963368	62963472	1000	+	.	gene_id "MSTRG.84445"; transcript_id "MSTRG.84445.18"; exon_number "11";
chr18	StringTie	exon	62972514	62972708	1000	+	.	gene_id "MSTRG.84445"; transcript_id "MSTRG.84445.18"; exon_number "12";
chr18	StringTie	exon	62975397	62975625	1000	+	.	gene_id "MSTRG.84445"; transcript_id "MSTRG.84445.18"; exon_number "13";
chr18	StringTie	exon	62978262	62980513	1000	+	.	gene_id "MSTRG.84445"; transcript_id "MSTRG.84445.18"; exon_number "14";
chr18	StringTie	transcript	62717589	62980433	1000	+	.	gene_id "MSTRG.84445"; transcript_id "MSTRG.84445.3";
chr18	StringTie	exon	62717589	62717611	1000	+	.	gene_id "MSTRG.84445"; transcript_id "MSTRG.84445.3"; exon_number "1";
chr18	StringTie	exon	62830035	62830231	1000	+	.	gene_id "MSTRG.84445"; transcript_id "MSTRG.84445.3"; exon_number "2";
chr18	StringTie	exon	62838784	62838909	1000	+	.	gene_id "MSTRG.84445"; transcript_id "MSTRG.84445.3"; exon_number "3";
chr18	StringTie	exon	62860435	62860601	1000	+	.	gene_id "MSTRG.84445"; transcript_id "MSTRG.84445.3"; exon_number "4";
chr18	StringTie	exon	62895011	62895157	1000	+	.	gene_id "MSTRG.84445"; transcript_id "MSTRG.84445.3"; exon_number "5";
chr18	StringTie	exon	62895781	62896011	1000	+	.	gene_id "MSTRG.84445"; transcript_id "MSTRG.84445.3"; exon_number "6";
chr18	StringTie	exon	62902964	62903166	1000	+	.	gene_id "MSTRG.84445"; transcript_id "MSTRG.84445.3"; exon_number "7";
chr18	StringTie	exon	62905224	62905284	1000	+	.	gene_id "MSTRG.84445"; transcript_id "MSTRG.84445.3"; exon_number "8";
chr18	StringTie	exon	62914913	62915008	1000	+	.	gene_id "MSTRG.84445"; transcript_id "MSTRG.84445.3"; exon_number "9";
chr18	StringTie	exon	62919959	62920114	1000	+	.	gene_id "MSTRG.84445"; transcript_id "MSTRG.84445.3"; exon_number "10";
chr18	StringTie	exon	62941718	62941918	1000	+	.	gene_id "MSTRG.84445"; transcript_id "MSTRG.84445.3"; exon_number "11";
chr18	StringTie	exon	62945109	62945271	1000	+	.	gene_id "MSTRG.84445"; transcript_id "MSTRG.84445.3"; exon_number "12";
chr18	StringTie	exon	62958629	62958759	1000	+	.	gene_id "MSTRG.84445"; transcript_id "MSTRG.84445.3"; exon_number "13";
chr18	StringTie	exon	62963368	62963472	1000	+	.	gene_id "MSTRG.84445"; transcript_id "MSTRG.84445.3"; exon_number "14";
chr18	StringTie	exon	62972514	62972708	1000	+	.	gene_id "MSTRG.84445"; transcript_id "MSTRG.84445.3"; exon_number "15";
chr18	StringTie	exon	62975397	62975625	1000	+	.	gene_id "MSTRG.84445"; transcript_id "MSTRG.84445.3"; exon_number "16";
chr18	StringTie	exon	62978262	62980433	1000	+	.	gene_id "MSTRG.84445"; transcript_id "MSTRG.84445.3"; exon_number "17";
chr18	StringTie	transcript	62779399	62980461	1000	+	.	gene_id "MSTRG.84445"; transcript_id "MSTRG.84445.4";
chr18	StringTie	exon	62779399	62779568	1000	+	.	gene_id "MSTRG.84445"; transcript_id "MSTRG.84445.4"; exon_number "1";
chr18	StringTie	exon	62830035	62830231	1000	+	.	gene_id "MSTRG.84445"; transcript_id "MSTRG.84445.4"; exon_number "2";
chr18	StringTie	exon	62838784	62838909	1000	+	.	gene_id "MSTRG.84445"; transcript_id "MSTRG.84445.4"; exon_number "3";
chr18	StringTie	exon	62860435	62860601	1000	+	.	gene_id "MSTRG.84445"; transcript_id "MSTRG.84445.4"; exon_number "4";
chr18	StringTie	exon	62869909	62870035	1000	+	.	gene_id "MSTRG.84445"; transcript_id "MSTRG.84445.4"; exon_number "5";
chr18	StringTie	exon	62895011	62895157	1000	+	.	gene_id "MSTRG.84445"; transcript_id "MSTRG.84445.4"; exon_number "6";
chr18	StringTie	exon	62895781	62896011	1000	+	.	gene_id "MSTRG.84445"; transcript_id "MSTRG.84445.4"; exon_number "7";
chr18	StringTie	exon	62902964	62903166	1000	+	.	gene_id "MSTRG.84445"; transcript_id "MSTRG.84445.4"; exon_number "8";
chr18	StringTie	exon	62905224	62905284	1000	+	.	gene_id "MSTRG.84445"; transcript_id "MSTRG.84445.4"; exon_number "9";
chr18	StringTie	exon	62914913	62915008	1000	+	.	gene_id "MSTRG.84445"; transcript_id "MSTRG.84445.4"; exon_number "10";
chr18	StringTie	exon	62919959	62920114	1000	+	.	gene_id "MSTRG.84445"; transcript_id "MSTRG.84445.4"; exon_number "11";
chr18	StringTie	exon	62941718	62941918	1000	+	.	gene_id "MSTRG.84445"; transcript_id "MSTRG.84445.4"; exon_number "12";
chr18	StringTie	exon	62945109	62945271	1000	+	.	gene_id "MSTRG.84445"; transcript_id "MSTRG.84445.4"; exon_number "13";
chr18	StringTie	exon	62958629	62958759	1000	+	.	gene_id "MSTRG.84445"; transcript_id "MSTRG.84445.4"; exon_number "14";
chr18	StringTie	exon	62963368	62963472	1000	+	.	gene_id "MSTRG.84445"; transcript_id "MSTRG.84445.4"; exon_number "15";
chr18	StringTie	exon	62972514	62972708	1000	+	.	gene_id "MSTRG.84445"; transcript_id "MSTRG.84445.4"; exon_number "16";
chr18	StringTie	exon	62975397	62975625	1000	+	.	gene_id "MSTRG.84445"; transcript_id "MSTRG.84445.4"; exon_number "17";
chr18	StringTie	exon	62978262	62980461	1000	+	.	gene_id "MSTRG.84445"; transcript_id "MSTRG.84445.4"; exon_number "18";
chr18	StringTie	transcript	62806165	62869929	1000	+	.	gene_id "MSTRG.84445"; transcript_id "MSTRG.84445.6";
chr18	StringTie	exon	62806165	62806185	1000	+	.	gene_id "MSTRG.84445"; transcript_id "MSTRG.84445.6"; exon_number "1";
chr18	StringTie	exon	62830035	62830231	1000	+	.	gene_id "MSTRG.84445"; transcript_id "MSTRG.84445.6"; exon_number "2";
chr18	StringTie	exon	62838784	62838909	1000	+	.	gene_id "MSTRG.84445"; transcript_id "MSTRG.84445.6"; exon_number "3";
chr18	StringTie	exon	62860435	62860601	1000	+	.	gene_id "MSTRG.84445"; transcript_id "MSTRG.84445.6"; exon_number "4";
chr18	StringTie	exon	62869909	62869929	1000	+	.	gene_id "MSTRG.84445"; transcript_id "MSTRG.84445.6"; exon_number "5";
chr18	StringTie	transcript	62810765	62980440	1000	+	.	gene_id "MSTRG.84445"; transcript_id "MSTRG.84445.7";
chr18	StringTie	exon	62810765	62810779	1000	+	.	gene_id "MSTRG.84445"; transcript_id "MSTRG.84445.7"; exon_number "1";
chr18	StringTie	exon	62830035	62830231	1000	+	.	gene_id "MSTRG.84445"; transcript_id "MSTRG.84445.7"; exon_number "2";
chr18	StringTie	exon	62838784	62838909	1000	+	.	gene_id "MSTRG.84445"; transcript_id "MSTRG.84445.7"; exon_number "3";
chr18	StringTie	exon	62860435	62860601	1000	+	.	gene_id "MSTRG.84445"; transcript_id "MSTRG.84445.7"; exon_number "4";
chr18	StringTie	exon	62895011	62895157	1000	+	.	gene_id "MSTRG.84445"; transcript_id "MSTRG.84445.7"; exon_number "5";
chr18	StringTie	exon	62895781	62896011	1000	+	.	gene_id "MSTRG.84445"; transcript_id "MSTRG.84445.7"; exon_number "6";
chr18	StringTie	exon	62902964	62903166	1000	+	.	gene_id "MSTRG.84445"; transcript_id "MSTRG.84445.7"; exon_number "7";
chr18	StringTie	exon	62905224	62905284	1000	+	.	gene_id "MSTRG.84445"; transcript_id "MSTRG.84445.7"; exon_number "8";
chr18	StringTie	exon	62914913	62915008	1000	+	.	gene_id "MSTRG.84445"; transcript_id "MSTRG.84445.7"; exon_number "9";
chr18	StringTie	exon	62919959	62920114	1000	+	.	gene_id "MSTRG.84445"; transcript_id "MSTRG.84445.7"; exon_number "10";
chr18	StringTie	exon	62941718	62941918	1000	+	.	gene_id "MSTRG.84445"; transcript_id "MSTRG.84445.7"; exon_number "11";
chr18	StringTie	exon	62945109	62945271	1000	+	.	gene_id "MSTRG.84445"; transcript_id "MSTRG.84445.7"; exon_number "12";
chr18	StringTie	exon	62958629	62958759	1000	+	.	gene_id "MSTRG.84445"; transcript_id "MSTRG.84445.7"; exon_number "13";
chr18	StringTie	exon	62963368	62963472	1000	+	.	gene_id "MSTRG.84445"; transcript_id "MSTRG.84445.7"; exon_number "14";
chr18	StringTie	exon	62972514	62972708	1000	+	.	gene_id "MSTRG.84445"; transcript_id "MSTRG.84445.7"; exon_number "15";
chr18	StringTie	exon	62975397	62975625	1000	+	.	gene_id "MSTRG.84445"; transcript_id "MSTRG.84445.7"; exon_number "16";
chr18	StringTie	exon	62978262	62980440	1000	+	.	gene_id "MSTRG.84445"; transcript_id "MSTRG.84445.7"; exon_number "17";
chr18	StringTie	transcript	62827083	62980525	1000	+	.	gene_id "MSTRG.84445"; transcript_id "MSTRG.84445.8";
chr18	StringTie	exon	62827083	62827141	1000	+	.	gene_id "MSTRG.84445"; transcript_id "MSTRG.84445.8"; exon_number "1";
chr18	StringTie	exon	62830035	62830231	1000	+	.	gene_id "MSTRG.84445"; transcript_id "MSTRG.84445.8"; exon_number "2";
chr18	StringTie	exon	62838784	62838909	1000	+	.	gene_id "MSTRG.84445"; transcript_id "MSTRG.84445.8"; exon_number "3";
chr18	StringTie	exon	62860435	62860601	1000	+	.	gene_id "MSTRG.84445"; transcript_id "MSTRG.84445.8"; exon_number "4";
chr18	StringTie	exon	62889568	62889703	1000	+	.	gene_id "MSTRG.84445"; transcript_id "MSTRG.84445.8"; exon_number "5";
chr18	StringTie	exon	62895011	62895157	1000	+	.	gene_id "MSTRG.84445"; transcript_id "MSTRG.84445.8"; exon_number "6";
chr18	StringTie	exon	62895781	62896011	1000	+	.	gene_id "MSTRG.84445"; transcript_id "MSTRG.84445.8"; exon_number "7";
chr18	StringTie	exon	62902964	62903166	1000	+	.	gene_id "MSTRG.84445"; transcript_id "MSTRG.84445.8"; exon_number "8";
chr18	StringTie	exon	62905224	62905284	1000	+	.	gene_id "MSTRG.84445"; transcript_id "MSTRG.84445.8"; exon_number "9";
chr18	StringTie	exon	62914913	62915008	1000	+	.	gene_id "MSTRG.84445"; transcript_id "MSTRG.84445.8"; exon_number "10";
chr18	StringTie	exon	62919959	62920114	1000	+	.	gene_id "MSTRG.84445"; transcript_id "MSTRG.84445.8"; exon_number "11";
chr18	StringTie	exon	62941718	62941918	1000	+	.	gene_id "MSTRG.84445"; transcript_id "MSTRG.84445.8"; exon_number "12";
chr18	StringTie	exon	62945109	62945271	1000	+	.	gene_id "MSTRG.84445"; transcript_id "MSTRG.84445.8"; exon_number "13";
chr18	StringTie	exon	62958629	62958759	1000	+	.	gene_id "MSTRG.84445"; transcript_id "MSTRG.84445.8"; exon_number "14";
chr18	StringTie	exon	62963368	62963472	1000	+	.	gene_id "MSTRG.84445"; transcript_id "MSTRG.84445.8"; exon_number "15";
chr18	StringTie	exon	62972514	62972708	1000	+	.	gene_id "MSTRG.84445"; transcript_id "MSTRG.84445.8"; exon_number "16";
chr18	StringTie	exon	62975397	62975625	1000	+	.	gene_id "MSTRG.84445"; transcript_id "MSTRG.84445.8"; exon_number "17";
chr18	StringTie	exon	62978262	62980525	1000	+	.	gene_id "MSTRG.84445"; transcript_id "MSTRG.84445.8"; exon_number "18";
chr18	StringTie	transcript	62832160	62980539	1000	+	.	gene_id "MSTRG.84445"; transcript_id "MSTRG.84445.9";
chr18	StringTie	exon	62832160	62832327	1000	+	.	gene_id "MSTRG.84445"; transcript_id "MSTRG.84445.9"; exon_number "1";
chr18	StringTie	exon	62838784	62838909	1000	+	.	gene_id "MSTRG.84445"; transcript_id "MSTRG.84445.9"; exon_number "2";
chr18	StringTie	exon	62860435	62860601	1000	+	.	gene_id "MSTRG.84445"; transcript_id "MSTRG.84445.9"; exon_number "3";
chr18	StringTie	exon	62889568	62889716	1000	+	.	gene_id "MSTRG.84445"; transcript_id "MSTRG.84445.9"; exon_number "4";
chr18	StringTie	exon	62895011	62895157	1000	+	.	gene_id "MSTRG.84445"; transcript_id "MSTRG.84445.9"; exon_number "5";
chr18	StringTie	exon	62895781	62896011	1000	+	.	gene_id "MSTRG.84445"; transcript_id "MSTRG.84445.9"; exon_number "6";
chr18	StringTie	exon	62902964	62903166	1000	+	.	gene_id "MSTRG.84445"; transcript_id "MSTRG.84445.9"; exon_number "7";
chr18	StringTie	exon	62905224	62905284	1000	+	.	gene_id "MSTRG.84445"; transcript_id "MSTRG.84445.9"; exon_number "8";
chr18	StringTie	exon	62914913	62915008	1000	+	.	gene_id "MSTRG.84445"; transcript_id "MSTRG.84445.9"; exon_number "9";
chr18	StringTie	exon	62919959	62920114	1000	+	.	gene_id "MSTRG.84445"; transcript_id "MSTRG.84445.9"; exon_number "10";
chr18	StringTie	exon	62941718	62941918	1000	+	.	gene_id "MSTRG.84445"; transcript_id "MSTRG.84445.9"; exon_number "11";
chr18	StringTie	exon	62945109	62945271	1000	+	.	gene_id "MSTRG.84445"; transcript_id "MSTRG.84445.9"; exon_number "12";
chr18	StringTie	exon	62958629	62958759	1000	+	.	gene_id "MSTRG.84445"; transcript_id "MSTRG.84445.9"; exon_number "13";
chr18	StringTie	exon	62963368	62963472	1000	+	.	gene_id "MSTRG.84445"; transcript_id "MSTRG.84445.9"; exon_number "14";
chr18	StringTie	exon	62972514	62972708	1000	+	.	gene_id "MSTRG.84445"; transcript_id "MSTRG.84445.9"; exon_number "15";
chr18	StringTie	exon	62975397	62975625	1000	+	.	gene_id "MSTRG.84445"; transcript_id "MSTRG.84445.9"; exon_number "16";
chr18	StringTie	exon	62978262	62980539	1000	+	.	gene_id "MSTRG.84445"; transcript_id "MSTRG.84445.9"; exon_number "17";
chr18	StringTie	transcript	62731226	62731332	1000	-	.	gene_id "MSTRG.84446"; transcript_id "ENST00000384019"; gene_name "RNU6-142P"; ref_gene_id "ENSG00000206746";
chr18	StringTie	exon	62731226	62731332	1000	-	.	gene_id "MSTRG.84446"; transcript_id "ENST00000384019"; exon_number "1"; gene_name "RNU6-142P"; ref_gene_id "ENSG00000206746";
chr18	StringTie	transcript	62751708	62752835	1000	+	.	gene_id "MSTRG.84447"; transcript_id "MSTRG.84447.1";
chr18	StringTie	exon	62751708	62752414	1000	+	.	gene_id "MSTRG.84447"; transcript_id "MSTRG.84447.1"; exon_number "1";
chr18	StringTie	exon	62752815	62752835	1000	+	.	gene_id "MSTRG.84447"; transcript_id "MSTRG.84447.1"; exon_number "2";
chr18	StringTie	transcript	62991942	62992903	1000	.	.	gene_id "MSTRG.84448"; transcript_id "MSTRG.84448.1";
chr18	StringTie	exon	62991942	62992903	1000	.	.	gene_id "MSTRG.84448"; transcript_id "MSTRG.84448.1"; exon_number "1";
chr18	StringTie	transcript	62993274	62994796	1000	+	.	gene_id "MSTRG.84449"; transcript_id "MSTRG.84449.1";
chr18	StringTie	exon	62993274	62994796	1000	+	.	gene_id "MSTRG.84449"; transcript_id "MSTRG.84449.1"; exon_number "1";
chr1	StringTie	transcript	116343634	116348501	1000	.	.	gene_id "MSTRG.8445"; transcript_id "MSTRG.8445.1";
chr1	StringTie	exon	116343634	116348501	1000	.	.	gene_id "MSTRG.8445"; transcript_id "MSTRG.8445.1"; exon_number "1";
chr18	StringTie	transcript	62995104	63000905	1000	+	.	gene_id "MSTRG.84450"; transcript_id "MSTRG.84450.1";
chr18	StringTie	exon	62995104	62995229	1000	+	.	gene_id "MSTRG.84450"; transcript_id "MSTRG.84450.1"; exon_number "1";
chr18	StringTie	exon	62999570	63000905	1000	+	.	gene_id "MSTRG.84450"; transcript_id "MSTRG.84450.1"; exon_number "2";
chr18	StringTie	transcript	62995202	63002845	1000	+	.	gene_id "MSTRG.84450"; transcript_id "MSTRG.84450.2";
chr18	StringTie	exon	62995202	62995229	1000	+	.	gene_id "MSTRG.84450"; transcript_id "MSTRG.84450.2"; exon_number "1";
chr18	StringTie	exon	62996515	62996597	1000	+	.	gene_id "MSTRG.84450"; transcript_id "MSTRG.84450.2"; exon_number "2";
chr18	StringTie	exon	62999570	63002845	1000	+	.	gene_id "MSTRG.84450"; transcript_id "MSTRG.84450.2"; exon_number "3";
chr18	StringTie	transcript	63003274	63060766	1000	+	.	gene_id "MSTRG.84451"; transcript_id "MSTRG.84451.1";
chr18	StringTie	exon	63003274	63003571	1000	+	.	gene_id "MSTRG.84451"; transcript_id "MSTRG.84451.1"; exon_number "1";
chr18	StringTie	exon	63026799	63026838	1000	+	.	gene_id "MSTRG.84451"; transcript_id "MSTRG.84451.1"; exon_number "2";
chr18	StringTie	exon	63026989	63027130	1000	+	.	gene_id "MSTRG.84451"; transcript_id "MSTRG.84451.1"; exon_number "3";
chr18	StringTie	exon	63052076	63060766	1000	+	.	gene_id "MSTRG.84451"; transcript_id "MSTRG.84451.1"; exon_number "4";
chr18	StringTie	transcript	63003366	63006640	1000	+	.	gene_id "MSTRG.84451"; transcript_id "MSTRG.84451.2";
chr18	StringTie	exon	63003366	63004642	1000	+	.	gene_id "MSTRG.84451"; transcript_id "MSTRG.84451.2"; exon_number "1";
chr18	StringTie	exon	63006163	63006640	1000	+	.	gene_id "MSTRG.84451"; transcript_id "MSTRG.84451.2"; exon_number "2";
chr18	StringTie	transcript	63022147	63038250	1000	+	.	gene_id "MSTRG.84451"; transcript_id "MSTRG.84451.3";
chr18	StringTie	exon	63022147	63026838	1000	+	.	gene_id "MSTRG.84451"; transcript_id "MSTRG.84451.3"; exon_number "1";
chr18	StringTie	exon	63026989	63027130	1000	+	.	gene_id "MSTRG.84451"; transcript_id "MSTRG.84451.3"; exon_number "2";
chr18	StringTie	exon	63031686	63031770	1000	+	.	gene_id "MSTRG.84451"; transcript_id "MSTRG.84451.3"; exon_number "3";
chr18	StringTie	exon	63033438	63038250	1000	+	.	gene_id "MSTRG.84451"; transcript_id "MSTRG.84451.3"; exon_number "4";
chr18	StringTie	transcript	63026988	63034582	1000	+	.	gene_id "MSTRG.84451"; transcript_id "MSTRG.84451.4";
chr18	StringTie	exon	63026988	63027130	1000	+	.	gene_id "MSTRG.84451"; transcript_id "MSTRG.84451.4"; exon_number "1";
chr18	StringTie	exon	63033438	63034582	1000	+	.	gene_id "MSTRG.84451"; transcript_id "MSTRG.84451.4"; exon_number "2";
chr18	StringTie	transcript	63042858	63060728	1000	+	.	gene_id "MSTRG.84451"; transcript_id "MSTRG.84451.5";
chr18	StringTie	exon	63042858	63042921	1000	+	.	gene_id "MSTRG.84451"; transcript_id "MSTRG.84451.5"; exon_number "1";
chr18	StringTie	exon	63052076	63060728	1000	+	.	gene_id "MSTRG.84451"; transcript_id "MSTRG.84451.5"; exon_number "2";
chr18	StringTie	transcript	63061258	63072019	1000	-	.	gene_id "MSTRG.84452"; transcript_id "MSTRG.84452.1";
chr18	StringTie	exon	63061258	63062026	1000	-	.	gene_id "MSTRG.84452"; transcript_id "MSTRG.84452.1"; exon_number "1";
chr18	StringTie	exon	63071832	63072019	1000	-	.	gene_id "MSTRG.84452"; transcript_id "MSTRG.84452.1"; exon_number "2";
chr18	StringTie	transcript	63062357	63098804	1000	+	.	gene_id "MSTRG.84453"; transcript_id "MSTRG.84453.1";
chr18	StringTie	exon	63062357	63062637	1000	+	.	gene_id "MSTRG.84453"; transcript_id "MSTRG.84453.1"; exon_number "1";
chr18	StringTie	exon	63069942	63070064	1000	+	.	gene_id "MSTRG.84453"; transcript_id "MSTRG.84453.1"; exon_number "2";
chr18	StringTie	exon	63090335	63090437	1000	+	.	gene_id "MSTRG.84453"; transcript_id "MSTRG.84453.1"; exon_number "3";
chr18	StringTie	exon	63096013	63098804	1000	+	.	gene_id "MSTRG.84453"; transcript_id "MSTRG.84453.1"; exon_number "4";
chr18	StringTie	transcript	63090339	63113777	1000	+	.	gene_id "MSTRG.84453"; transcript_id "MSTRG.84453.10";
chr18	StringTie	exon	63090339	63090437	1000	+	.	gene_id "MSTRG.84453"; transcript_id "MSTRG.84453.10"; exon_number "1";
chr18	StringTie	exon	63112168	63113777	1000	+	.	gene_id "MSTRG.84453"; transcript_id "MSTRG.84453.10"; exon_number "2";
chr18	StringTie	transcript	63109719	63112270	1000	+	.	gene_id "MSTRG.84453"; transcript_id "MSTRG.84453.11";
chr18	StringTie	exon	63109719	63109836	1000	+	.	gene_id "MSTRG.84453"; transcript_id "MSTRG.84453.11"; exon_number "1";
chr18	StringTie	exon	63112168	63112270	1000	+	.	gene_id "MSTRG.84453"; transcript_id "MSTRG.84453.11"; exon_number "2";
chr18	StringTie	transcript	63062362	63075800	1000	+	.	gene_id "MSTRG.84453"; transcript_id "MSTRG.84453.2";
chr18	StringTie	exon	63062362	63062637	1000	+	.	gene_id "MSTRG.84453"; transcript_id "MSTRG.84453.2"; exon_number "1";
chr18	StringTie	exon	63075013	63075800	1000	+	.	gene_id "MSTRG.84453"; transcript_id "MSTRG.84453.2"; exon_number "2";
chr18	StringTie	transcript	63062409	63098804	1000	+	.	gene_id "MSTRG.84453"; transcript_id "MSTRG.84453.3";
chr18	StringTie	exon	63062409	63062641	1000	+	.	gene_id "MSTRG.84453"; transcript_id "MSTRG.84453.3"; exon_number "1";
chr18	StringTie	exon	63069942	63070064	1000	+	.	gene_id "MSTRG.84453"; transcript_id "MSTRG.84453.3"; exon_number "2";
chr18	StringTie	exon	63090335	63090437	1000	+	.	gene_id "MSTRG.84453"; transcript_id "MSTRG.84453.3"; exon_number "3";
chr18	StringTie	exon	63096016	63098804	1000	+	.	gene_id "MSTRG.84453"; transcript_id "MSTRG.84453.3"; exon_number "4";
chr18	StringTie	transcript	63062420	63075549	1000	+	.	gene_id "MSTRG.84453"; transcript_id "MSTRG.84453.4";
chr18	StringTie	exon	63062420	63062641	1000	+	.	gene_id "MSTRG.84453"; transcript_id "MSTRG.84453.4"; exon_number "1";
chr18	StringTie	exon	63075013	63075549	1000	+	.	gene_id "MSTRG.84453"; transcript_id "MSTRG.84453.4"; exon_number "2";
chr18	StringTie	transcript	63062450	63075524	1000	+	.	gene_id "MSTRG.84453"; transcript_id "MSTRG.84453.5";
chr18	StringTie	exon	63062450	63062637	1000	+	.	gene_id "MSTRG.84453"; transcript_id "MSTRG.84453.5"; exon_number "1";
chr18	StringTie	exon	63069942	63070064	1000	+	.	gene_id "MSTRG.84453"; transcript_id "MSTRG.84453.5"; exon_number "2";
chr18	StringTie	exon	63075013	63075524	1000	+	.	gene_id "MSTRG.84453"; transcript_id "MSTRG.84453.5"; exon_number "3";
chr18	StringTie	transcript	63062450	63075524	1000	+	.	gene_id "MSTRG.84453"; transcript_id "MSTRG.84453.6";
chr18	StringTie	exon	63062450	63062637	1000	+	.	gene_id "MSTRG.84453"; transcript_id "MSTRG.84453.6"; exon_number "1";
chr18	StringTie	exon	63069942	63070081	1000	+	.	gene_id "MSTRG.84453"; transcript_id "MSTRG.84453.6"; exon_number "2";
chr18	StringTie	exon	63075013	63075524	1000	+	.	gene_id "MSTRG.84453"; transcript_id "MSTRG.84453.6"; exon_number "3";
chr18	StringTie	transcript	63088363	63104372	1000	+	.	gene_id "MSTRG.84453"; transcript_id "MSTRG.84453.7";
chr18	StringTie	exon	63088363	63089699	1000	+	.	gene_id "MSTRG.84453"; transcript_id "MSTRG.84453.7"; exon_number "1";
chr18	StringTie	exon	63090335	63090437	1000	+	.	gene_id "MSTRG.84453"; transcript_id "MSTRG.84453.7"; exon_number "2";
chr18	StringTie	exon	63096013	63104372	1000	+	.	gene_id "MSTRG.84453"; transcript_id "MSTRG.84453.7"; exon_number "3";
chr18	StringTie	transcript	63088437	63102568	1000	+	.	gene_id "MSTRG.84453"; transcript_id "MSTRG.84453.8";
chr18	StringTie	exon	63088437	63088898	1000	+	.	gene_id "MSTRG.84453"; transcript_id "MSTRG.84453.8"; exon_number "1";
chr18	StringTie	exon	63090335	63090437	1000	+	.	gene_id "MSTRG.84453"; transcript_id "MSTRG.84453.8"; exon_number "2";
chr18	StringTie	exon	63096013	63102568	1000	+	.	gene_id "MSTRG.84453"; transcript_id "MSTRG.84453.8"; exon_number "3";
chr18	StringTie	transcript	63090251	63098804	1000	+	.	gene_id "MSTRG.84453"; transcript_id "MSTRG.84453.9";
chr18	StringTie	exon	63090251	63090437	1000	+	.	gene_id "MSTRG.84453"; transcript_id "MSTRG.84453.9"; exon_number "1";
chr18	StringTie	exon	63093426	63093539	1000	+	.	gene_id "MSTRG.84453"; transcript_id "MSTRG.84453.9"; exon_number "2";
chr18	StringTie	exon	63096013	63098804	1000	+	.	gene_id "MSTRG.84453"; transcript_id "MSTRG.84453.9"; exon_number "3";
chr18	StringTie	transcript	63070271	63331674	1000	+	.	gene_id "MSTRG.84454"; transcript_id "MSTRG.84454.1";
chr18	StringTie	exon	63070271	63070296	1000	+	.	gene_id "MSTRG.84454"; transcript_id "MSTRG.84454.1"; exon_number "1";
chr18	StringTie	exon	63331333	63331674	1000	+	.	gene_id "MSTRG.84454"; transcript_id "MSTRG.84454.1"; exon_number "2";
chr18	StringTie	transcript	63330636	63331073	1000	+	.	gene_id "MSTRG.84454"; transcript_id "MSTRG.84454.2";
chr18	StringTie	exon	63330636	63330912	1000	+	.	gene_id "MSTRG.84454"; transcript_id "MSTRG.84454.2"; exon_number "1";
chr18	StringTie	exon	63330974	63331073	1000	+	.	gene_id "MSTRG.84454"; transcript_id "MSTRG.84454.2"; exon_number "2";
chr18	StringTie	transcript	63330707	63331632	1000	+	.	gene_id "MSTRG.84454"; transcript_id "MSTRG.84454.3";
chr18	StringTie	exon	63330707	63330921	1000	+	.	gene_id "MSTRG.84454"; transcript_id "MSTRG.84454.3"; exon_number "1";
chr18	StringTie	exon	63330986	63331077	1000	+	.	gene_id "MSTRG.84454"; transcript_id "MSTRG.84454.3"; exon_number "2";
chr18	StringTie	exon	63331373	63331632	1000	+	.	gene_id "MSTRG.84454"; transcript_id "MSTRG.84454.3"; exon_number "3";
chr18	StringTie	transcript	63330777	63331200	1000	+	.	gene_id "MSTRG.84454"; transcript_id "MSTRG.84454.4";
chr18	StringTie	exon	63330777	63330921	1000	+	.	gene_id "MSTRG.84454"; transcript_id "MSTRG.84454.4"; exon_number "1";
chr18	StringTie	exon	63330989	63331200	1000	+	.	gene_id "MSTRG.84454"; transcript_id "MSTRG.84454.4"; exon_number "2";
chr18	StringTie	transcript	63331393	63331851	1000	+	.	gene_id "MSTRG.84454"; transcript_id "MSTRG.84454.5";
chr18	StringTie	exon	63331393	63331570	1000	+	.	gene_id "MSTRG.84454"; transcript_id "MSTRG.84454.5"; exon_number "1";
chr18	StringTie	exon	63331616	63331851	1000	+	.	gene_id "MSTRG.84454"; transcript_id "MSTRG.84454.5"; exon_number "2";
chr18	StringTie	transcript	63088363	63104372	1000	-	.	gene_id "MSTRG.84455"; transcript_id "MSTRG.84455.1";
chr18	StringTie	exon	63088363	63089476	1000	-	.	gene_id "MSTRG.84455"; transcript_id "MSTRG.84455.1"; exon_number "1";
chr18	StringTie	exon	63097054	63104372	1000	-	.	gene_id "MSTRG.84455"; transcript_id "MSTRG.84455.1"; exon_number "2";
chr18	StringTie	transcript	63113868	63122112	1000	+	.	gene_id "MSTRG.84456"; transcript_id "MSTRG.84456.1";
chr18	StringTie	exon	63113868	63113975	1000	+	.	gene_id "MSTRG.84456"; transcript_id "MSTRG.84456.1"; exon_number "1";
chr18	StringTie	exon	63116130	63122112	1000	+	.	gene_id "MSTRG.84456"; transcript_id "MSTRG.84456.1"; exon_number "2";
chr18	StringTie	transcript	63331651	63367204	1000	-	.	gene_id "MSTRG.84457"; transcript_id "ENST00000326575"; gene_name "KDSR"; ref_gene_id "ENSG00000119537";
chr18	StringTie	exon	63331651	63331901	1000	-	.	gene_id "MSTRG.84457"; transcript_id "ENST00000326575"; exon_number "1"; gene_name "KDSR"; ref_gene_id "ENSG00000119537";
chr18	StringTie	exon	63335257	63335358	1000	-	.	gene_id "MSTRG.84457"; transcript_id "ENST00000326575"; exon_number "2"; gene_name "KDSR"; ref_gene_id "ENSG00000119537";
chr18	StringTie	exon	63338800	63338883	1000	-	.	gene_id "MSTRG.84457"; transcript_id "ENST00000326575"; exon_number "3"; gene_name "KDSR"; ref_gene_id "ENSG00000119537";
chr18	StringTie	exon	63344410	63344493	1000	-	.	gene_id "MSTRG.84457"; transcript_id "ENST00000326575"; exon_number "4"; gene_name "KDSR"; ref_gene_id "ENSG00000119537";
chr18	StringTie	exon	63355204	63355299	1000	-	.	gene_id "MSTRG.84457"; transcript_id "ENST00000326575"; exon_number "5"; gene_name "KDSR"; ref_gene_id "ENSG00000119537";
chr18	StringTie	exon	63355498	63355563	1000	-	.	gene_id "MSTRG.84457"; transcript_id "ENST00000326575"; exon_number "6"; gene_name "KDSR"; ref_gene_id "ENSG00000119537";
chr18	StringTie	exon	63359736	63359792	1000	-	.	gene_id "MSTRG.84457"; transcript_id "ENST00000326575"; exon_number "7"; gene_name "KDSR"; ref_gene_id "ENSG00000119537";
chr18	StringTie	exon	63362779	63362868	1000	-	.	gene_id "MSTRG.84457"; transcript_id "ENST00000326575"; exon_number "8"; gene_name "KDSR"; ref_gene_id "ENSG00000119537";
chr18	StringTie	exon	63367011	63367204	1000	-	.	gene_id "MSTRG.84457"; transcript_id "ENST00000326575"; exon_number "9"; gene_name "KDSR"; ref_gene_id "ENSG00000119537";
chr18	StringTie	transcript	63127035	63319786	1000	-	.	gene_id "MSTRG.84457"; transcript_id "ENST00000333681"; gene_name "BCL2"; ref_gene_id "ENSG00000171791";
chr18	StringTie	exon	63127035	63128759	1000	-	.	gene_id "MSTRG.84457"; transcript_id "ENST00000333681"; exon_number "1"; gene_name "BCL2"; ref_gene_id "ENSG00000171791";
chr18	StringTie	exon	63318082	63318952	1000	-	.	gene_id "MSTRG.84457"; transcript_id "ENST00000333681"; exon_number "2"; gene_name "BCL2"; ref_gene_id "ENSG00000171791";
chr18	StringTie	exon	63319174	63319786	1000	-	.	gene_id "MSTRG.84457"; transcript_id "ENST00000333681"; exon_number "3"; gene_name "BCL2"; ref_gene_id "ENSG00000171791";
chr18	StringTie	transcript	63123346	63320128	1000	-	.	gene_id "MSTRG.84457"; transcript_id "ENST00000398117"; gene_name "BCL2"; ref_gene_id "ENSG00000171791";
chr18	StringTie	exon	63123346	63128759	1000	-	.	gene_id "MSTRG.84457"; transcript_id "ENST00000398117"; exon_number "1"; gene_name "BCL2"; ref_gene_id "ENSG00000171791";
chr18	StringTie	exon	63318082	63320128	1000	-	.	gene_id "MSTRG.84457"; transcript_id "ENST00000398117"; exon_number "2"; gene_name "BCL2"; ref_gene_id "ENSG00000171791";
chr18	StringTie	transcript	63327726	63367510	1000	-	.	gene_id "MSTRG.84457"; transcript_id "ENST00000406396"; gene_name "KDSR"; ref_gene_id "ENSG00000119537";
chr18	StringTie	exon	63327726	63331901	1000	-	.	gene_id "MSTRG.84457"; transcript_id "ENST00000406396"; exon_number "1"; gene_name "KDSR"; ref_gene_id "ENSG00000119537";
chr18	StringTie	exon	63335257	63335358	1000	-	.	gene_id "MSTRG.84457"; transcript_id "ENST00000406396"; exon_number "2"; gene_name "KDSR"; ref_gene_id "ENSG00000119537";
chr18	StringTie	exon	63338800	63338883	1000	-	.	gene_id "MSTRG.84457"; transcript_id "ENST00000406396"; exon_number "3"; gene_name "KDSR"; ref_gene_id "ENSG00000119537";
chr18	StringTie	exon	63344410	63344493	1000	-	.	gene_id "MSTRG.84457"; transcript_id "ENST00000406396"; exon_number "4"; gene_name "KDSR"; ref_gene_id "ENSG00000119537";
chr18	StringTie	exon	63350888	63351079	1000	-	.	gene_id "MSTRG.84457"; transcript_id "ENST00000406396"; exon_number "5"; gene_name "KDSR"; ref_gene_id "ENSG00000119537";
chr18	StringTie	exon	63355204	63355299	1000	-	.	gene_id "MSTRG.84457"; transcript_id "ENST00000406396"; exon_number "6"; gene_name "KDSR"; ref_gene_id "ENSG00000119537";
chr18	StringTie	exon	63355498	63355563	1000	-	.	gene_id "MSTRG.84457"; transcript_id "ENST00000406396"; exon_number "7"; gene_name "KDSR"; ref_gene_id "ENSG00000119537";
chr18	StringTie	exon	63359736	63359792	1000	-	.	gene_id "MSTRG.84457"; transcript_id "ENST00000406396"; exon_number "8"; gene_name "KDSR"; ref_gene_id "ENSG00000119537";
chr18	StringTie	exon	63362779	63362868	1000	-	.	gene_id "MSTRG.84457"; transcript_id "ENST00000406396"; exon_number "9"; gene_name "KDSR"; ref_gene_id "ENSG00000119537";
chr18	StringTie	exon	63367011	63367510	1000	-	.	gene_id "MSTRG.84457"; transcript_id "ENST00000406396"; exon_number "10"; gene_name "KDSR"; ref_gene_id "ENSG00000119537";
chr18	StringTie	transcript	63359525	63367128	1000	-	.	gene_id "MSTRG.84457"; transcript_id "ENST00000585456"; gene_name "KDSR"; ref_gene_id "ENSG00000119537";
chr18	StringTie	exon	63359525	63359792	1000	-	.	gene_id "MSTRG.84457"; transcript_id "ENST00000585456"; exon_number "1"; gene_name "KDSR"; ref_gene_id "ENSG00000119537";
chr18	StringTie	exon	63362779	63362868	1000	-	.	gene_id "MSTRG.84457"; transcript_id "ENST00000585456"; exon_number "2"; gene_name "KDSR"; ref_gene_id "ENSG00000119537";
chr18	StringTie	exon	63367011	63367128	1000	-	.	gene_id "MSTRG.84457"; transcript_id "ENST00000585456"; exon_number "3"; gene_name "KDSR"; ref_gene_id "ENSG00000119537";
chr18	StringTie	transcript	63344342	63355514	1000	-	.	gene_id "MSTRG.84457"; transcript_id "ENST00000585750"; gene_name "KDSR"; ref_gene_id "ENSG00000119537";
chr18	StringTie	exon	63344342	63344493	1000	-	.	gene_id "MSTRG.84457"; transcript_id "ENST00000585750"; exon_number "1"; gene_name "KDSR"; ref_gene_id "ENSG00000119537";
chr18	StringTie	exon	63350888	63351077	1000	-	.	gene_id "MSTRG.84457"; transcript_id "ENST00000585750"; exon_number "2"; gene_name "KDSR"; ref_gene_id "ENSG00000119537";
chr18	StringTie	exon	63355204	63355299	1000	-	.	gene_id "MSTRG.84457"; transcript_id "ENST00000585750"; exon_number "3"; gene_name "KDSR"; ref_gene_id "ENSG00000119537";
chr18	StringTie	exon	63355498	63355514	1000	-	.	gene_id "MSTRG.84457"; transcript_id "ENST00000585750"; exon_number "4"; gene_name "KDSR"; ref_gene_id "ENSG00000119537";
chr18	StringTie	transcript	63330825	63346530	1000	-	.	gene_id "MSTRG.84457"; transcript_id "ENST00000586791"; gene_name "KDSR"; ref_gene_id "ENSG00000119537";
chr18	StringTie	exon	63330825	63331901	1000	-	.	gene_id "MSTRG.84457"; transcript_id "ENST00000586791"; exon_number "1"; gene_name "KDSR"; ref_gene_id "ENSG00000119537";
chr18	StringTie	exon	63335257	63335358	1000	-	.	gene_id "MSTRG.84457"; transcript_id "ENST00000586791"; exon_number "2"; gene_name "KDSR"; ref_gene_id "ENSG00000119537";
chr18	StringTie	exon	63338800	63338883	1000	-	.	gene_id "MSTRG.84457"; transcript_id "ENST00000586791"; exon_number "3"; gene_name "KDSR"; ref_gene_id "ENSG00000119537";
chr18	StringTie	exon	63344410	63346530	1000	-	.	gene_id "MSTRG.84457"; transcript_id "ENST00000586791"; exon_number "4"; gene_name "KDSR"; ref_gene_id "ENSG00000119537";
chr18	StringTie	transcript	63362843	63367206	1000	-	.	gene_id "MSTRG.84457"; transcript_id "ENST00000587292"; gene_name "KDSR"; ref_gene_id "ENSG00000119537";
chr18	StringTie	exon	63362843	63362868	1000	-	.	gene_id "MSTRG.84457"; transcript_id "ENST00000587292"; exon_number "1"; gene_name "KDSR"; ref_gene_id "ENSG00000119537";
chr18	StringTie	exon	63365962	63366308	1000	-	.	gene_id "MSTRG.84457"; transcript_id "ENST00000587292"; exon_number "2"; gene_name "KDSR"; ref_gene_id "ENSG00000119537";
chr18	StringTie	exon	63367011	63367206	1000	-	.	gene_id "MSTRG.84457"; transcript_id "ENST00000587292"; exon_number "3"; gene_name "KDSR"; ref_gene_id "ENSG00000119537";
chr18	StringTie	transcript	63151114	63151320	1000	-	.	gene_id "MSTRG.84457"; transcript_id "ENST00000587475"; gene_name "RP11-299P2.1"; ref_gene_id "ENSG00000267766";
chr18	StringTie	exon	63151114	63151320	1000	-	.	gene_id "MSTRG.84457"; transcript_id "ENST00000587475"; exon_number "1"; gene_name "RP11-299P2.1"; ref_gene_id "ENSG00000267766";
chr18	StringTie	transcript	63331404	63336023	1000	-	.	gene_id "MSTRG.84457"; transcript_id "ENST00000588089"; gene_name "KDSR"; ref_gene_id "ENSG00000119537";
chr18	StringTie	exon	63331404	63331901	1000	-	.	gene_id "MSTRG.84457"; transcript_id "ENST00000588089"; exon_number "1"; gene_name "KDSR"; ref_gene_id "ENSG00000119537";
chr18	StringTie	exon	63335257	63336023	1000	-	.	gene_id "MSTRG.84457"; transcript_id "ENST00000588089"; exon_number "2"; gene_name "KDSR"; ref_gene_id "ENSG00000119537";
chr18	StringTie	transcript	63355316	63367203	1000	-	.	gene_id "MSTRG.84457"; transcript_id "ENST00000589530"; gene_name "KDSR"; ref_gene_id "ENSG00000119537";
chr18	StringTie	exon	63355316	63355563	1000	-	.	gene_id "MSTRG.84457"; transcript_id "ENST00000589530"; exon_number "1"; gene_name "KDSR"; ref_gene_id "ENSG00000119537";
chr18	StringTie	exon	63359736	63359792	1000	-	.	gene_id "MSTRG.84457"; transcript_id "ENST00000589530"; exon_number "2"; gene_name "KDSR"; ref_gene_id "ENSG00000119537";
chr18	StringTie	exon	63362779	63362868	1000	-	.	gene_id "MSTRG.84457"; transcript_id "ENST00000589530"; exon_number "3"; gene_name "KDSR"; ref_gene_id "ENSG00000119537";
chr18	StringTie	exon	63367011	63367203	1000	-	.	gene_id "MSTRG.84457"; transcript_id "ENST00000589530"; exon_number "4"; gene_name "KDSR"; ref_gene_id "ENSG00000119537";
chr18	StringTie	transcript	63331643	63346616	1000	-	.	gene_id "MSTRG.84457"; transcript_id "ENST00000589592"; gene_name "KDSR"; ref_gene_id "ENSG00000119537";
chr18	StringTie	exon	63331643	63331901	1000	-	.	gene_id "MSTRG.84457"; transcript_id "ENST00000589592"; exon_number "1"; gene_name "KDSR"; ref_gene_id "ENSG00000119537";
chr18	StringTie	exon	63335257	63335358	1000	-	.	gene_id "MSTRG.84457"; transcript_id "ENST00000589592"; exon_number "2"; gene_name "KDSR"; ref_gene_id "ENSG00000119537";
chr18	StringTie	exon	63338800	63338883	1000	-	.	gene_id "MSTRG.84457"; transcript_id "ENST00000589592"; exon_number "3"; gene_name "KDSR"; ref_gene_id "ENSG00000119537";
chr18	StringTie	exon	63344410	63344493	1000	-	.	gene_id "MSTRG.84457"; transcript_id "ENST00000589592"; exon_number "4"; gene_name "KDSR"; ref_gene_id "ENSG00000119537";
chr18	StringTie	exon	63346458	63346616	1000	-	.	gene_id "MSTRG.84457"; transcript_id "ENST00000589592"; exon_number "5"; gene_name "KDSR"; ref_gene_id "ENSG00000119537";
chr18	StringTie	transcript	63313802	63318812	1000	-	.	gene_id "MSTRG.84457"; transcript_id "ENST00000589955"; gene_name "BCL2"; ref_gene_id "ENSG00000171791";
chr18	StringTie	exon	63313802	63318812	1000	-	.	gene_id "MSTRG.84457"; transcript_id "ENST00000589955"; exon_number "1"; gene_name "BCL2"; ref_gene_id "ENSG00000171791";
chr18	StringTie	transcript	63366431	63367228	1000	-	.	gene_id "MSTRG.84457"; transcript_id "ENST00000590056"; gene_name "KDSR"; ref_gene_id "ENSG00000119537";
chr18	StringTie	exon	63366431	63366674	1000	-	.	gene_id "MSTRG.84457"; transcript_id "ENST00000590056"; exon_number "1"; gene_name "KDSR"; ref_gene_id "ENSG00000119537";
chr18	StringTie	exon	63367011	63367228	1000	-	.	gene_id "MSTRG.84457"; transcript_id "ENST00000590056"; exon_number "2"; gene_name "KDSR"; ref_gene_id "ENSG00000119537";
chr18	StringTie	transcript	63128212	63161869	1000	-	.	gene_id "MSTRG.84457"; transcript_id "ENST00000590515"; gene_name "BCL2"; ref_gene_id "ENSG00000171791";
chr18	StringTie	exon	63128212	63128759	1000	-	.	gene_id "MSTRG.84457"; transcript_id "ENST00000590515"; exon_number "1"; gene_name "BCL2"; ref_gene_id "ENSG00000171791";
chr18	StringTie	exon	63161846	63161869	1000	-	.	gene_id "MSTRG.84457"; transcript_id "ENST00000590515"; exon_number "2"; gene_name "BCL2"; ref_gene_id "ENSG00000171791";
chr18	StringTie	transcript	63331383	63355533	1000	-	.	gene_id "MSTRG.84457"; transcript_id "ENST00000591902"; gene_name "KDSR"; ref_gene_id "ENSG00000119537";
chr18	StringTie	exon	63331383	63331901	1000	-	.	gene_id "MSTRG.84457"; transcript_id "ENST00000591902"; exon_number "1"; gene_name "KDSR"; ref_gene_id "ENSG00000119537";
chr18	StringTie	exon	63338800	63338883	1000	-	.	gene_id "MSTRG.84457"; transcript_id "ENST00000591902"; exon_number "2"; gene_name "KDSR"; ref_gene_id "ENSG00000119537";
chr18	StringTie	exon	63344410	63344493	1000	-	.	gene_id "MSTRG.84457"; transcript_id "ENST00000591902"; exon_number "3"; gene_name "KDSR"; ref_gene_id "ENSG00000119537";
chr18	StringTie	exon	63350888	63351079	1000	-	.	gene_id "MSTRG.84457"; transcript_id "ENST00000591902"; exon_number "4"; gene_name "KDSR"; ref_gene_id "ENSG00000119537";
chr18	StringTie	exon	63355204	63355299	1000	-	.	gene_id "MSTRG.84457"; transcript_id "ENST00000591902"; exon_number "5"; gene_name "KDSR"; ref_gene_id "ENSG00000119537";
chr18	StringTie	exon	63355498	63355533	1000	-	.	gene_id "MSTRG.84457"; transcript_id "ENST00000591902"; exon_number "6"; gene_name "KDSR"; ref_gene_id "ENSG00000119537";
chr18	StringTie	transcript	63351015	63367204	1000	-	.	gene_id "MSTRG.84457"; transcript_id "ENST00000592327"; gene_name "KDSR"; ref_gene_id "ENSG00000119537";
chr18	StringTie	exon	63351015	63351079	1000	-	.	gene_id "MSTRG.84457"; transcript_id "ENST00000592327"; exon_number "1"; gene_name "KDSR"; ref_gene_id "ENSG00000119537";
chr18	StringTie	exon	63355219	63355299	1000	-	.	gene_id "MSTRG.84457"; transcript_id "ENST00000592327"; exon_number "2"; gene_name "KDSR"; ref_gene_id "ENSG00000119537";
chr18	StringTie	exon	63355498	63355563	1000	-	.	gene_id "MSTRG.84457"; transcript_id "ENST00000592327"; exon_number "3"; gene_name "KDSR"; ref_gene_id "ENSG00000119537";
chr18	StringTie	exon	63359736	63359792	1000	-	.	gene_id "MSTRG.84457"; transcript_id "ENST00000592327"; exon_number "4"; gene_name "KDSR"; ref_gene_id "ENSG00000119537";
chr18	StringTie	exon	63362779	63362868	1000	-	.	gene_id "MSTRG.84457"; transcript_id "ENST00000592327"; exon_number "5"; gene_name "KDSR"; ref_gene_id "ENSG00000119537";
chr18	StringTie	exon	63367011	63367204	1000	-	.	gene_id "MSTRG.84457"; transcript_id "ENST00000592327"; exon_number "6"; gene_name "KDSR"; ref_gene_id "ENSG00000119537";
chr18	StringTie	transcript	63116128	63169490	1000	-	.	gene_id "MSTRG.84457"; transcript_id "MSTRG.84457.1";
chr18	StringTie	exon	63116128	63128759	1000	-	.	gene_id "MSTRG.84457"; transcript_id "MSTRG.84457.1"; exon_number "1";
chr18	StringTie	exon	63138263	63169490	1000	-	.	gene_id "MSTRG.84457"; transcript_id "MSTRG.84457.1"; exon_number "2";
chr18	StringTie	transcript	63330712	63355550	1000	-	.	gene_id "MSTRG.84457"; transcript_id "MSTRG.84457.100";
chr18	StringTie	exon	63330712	63331901	1000	-	.	gene_id "MSTRG.84457"; transcript_id "MSTRG.84457.100"; exon_number "1";
chr18	StringTie	exon	63335257	63335358	1000	-	.	gene_id "MSTRG.84457"; transcript_id "MSTRG.84457.100"; exon_number "2";
chr18	StringTie	exon	63338800	63338883	1000	-	.	gene_id "MSTRG.84457"; transcript_id "MSTRG.84457.100"; exon_number "3";
chr18	StringTie	exon	63344410	63344493	1000	-	.	gene_id "MSTRG.84457"; transcript_id "MSTRG.84457.100"; exon_number "4";
chr18	StringTie	exon	63350888	63350901	1000	-	.	gene_id "MSTRG.84457"; transcript_id "MSTRG.84457.100"; exon_number "5";
chr18	StringTie	exon	63350928	63351079	1000	-	.	gene_id "MSTRG.84457"; transcript_id "MSTRG.84457.100"; exon_number "6";
chr18	StringTie	exon	63355204	63355299	1000	-	.	gene_id "MSTRG.84457"; transcript_id "MSTRG.84457.100"; exon_number "7";
chr18	StringTie	exon	63355498	63355550	1000	-	.	gene_id "MSTRG.84457"; transcript_id "MSTRG.84457.100"; exon_number "8";
chr18	StringTie	transcript	63330718	63355568	1000	-	.	gene_id "MSTRG.84457"; transcript_id "MSTRG.84457.101";
chr18	StringTie	exon	63330718	63331901	1000	-	.	gene_id "MSTRG.84457"; transcript_id "MSTRG.84457.101"; exon_number "1";
chr18	StringTie	exon	63334923	63335358	1000	-	.	gene_id "MSTRG.84457"; transcript_id "MSTRG.84457.101"; exon_number "2";
chr18	StringTie	exon	63338800	63338883	1000	-	.	gene_id "MSTRG.84457"; transcript_id "MSTRG.84457.101"; exon_number "3";
chr18	StringTie	exon	63344410	63344493	1000	-	.	gene_id "MSTRG.84457"; transcript_id "MSTRG.84457.101"; exon_number "4";
chr18	StringTie	exon	63350888	63351079	1000	-	.	gene_id "MSTRG.84457"; transcript_id "MSTRG.84457.101"; exon_number "5";
chr18	StringTie	exon	63355204	63355299	1000	-	.	gene_id "MSTRG.84457"; transcript_id "MSTRG.84457.101"; exon_number "6";
chr18	StringTie	exon	63355498	63355568	1000	-	.	gene_id "MSTRG.84457"; transcript_id "MSTRG.84457.101"; exon_number "7";
chr18	StringTie	transcript	63330721	63366483	1000	-	.	gene_id "MSTRG.84457"; transcript_id "MSTRG.84457.102";
chr18	StringTie	exon	63330721	63331901	1000	-	.	gene_id "MSTRG.84457"; transcript_id "MSTRG.84457.102"; exon_number "1";
chr18	StringTie	exon	63335257	63335358	1000	-	.	gene_id "MSTRG.84457"; transcript_id "MSTRG.84457.102"; exon_number "2";
chr18	StringTie	exon	63338800	63338883	1000	-	.	gene_id "MSTRG.84457"; transcript_id "MSTRG.84457.102"; exon_number "3";
chr18	StringTie	exon	63350888	63351079	1000	-	.	gene_id "MSTRG.84457"; transcript_id "MSTRG.84457.102"; exon_number "4";
chr18	StringTie	exon	63355204	63355299	1000	-	.	gene_id "MSTRG.84457"; transcript_id "MSTRG.84457.102"; exon_number "5";
chr18	StringTie	exon	63355498	63355563	1000	-	.	gene_id "MSTRG.84457"; transcript_id "MSTRG.84457.102"; exon_number "6";
chr18	StringTie	exon	63359736	63359792	1000	-	.	gene_id "MSTRG.84457"; transcript_id "MSTRG.84457.102"; exon_number "7";
chr18	StringTie	exon	63362779	63362868	1000	-	.	gene_id "MSTRG.84457"; transcript_id "MSTRG.84457.102"; exon_number "8";
chr18	StringTie	exon	63365977	63366483	1000	-	.	gene_id "MSTRG.84457"; transcript_id "MSTRG.84457.102"; exon_number "9";
chr18	StringTie	transcript	63330723	63366363	1000	-	.	gene_id "MSTRG.84457"; transcript_id "MSTRG.84457.103";
chr18	StringTie	exon	63330723	63331901	1000	-	.	gene_id "MSTRG.84457"; transcript_id "MSTRG.84457.103"; exon_number "1";
chr18	StringTie	exon	63335257	63335358	1000	-	.	gene_id "MSTRG.84457"; transcript_id "MSTRG.84457.103"; exon_number "2";
chr18	StringTie	exon	63338800	63338883	1000	-	.	gene_id "MSTRG.84457"; transcript_id "MSTRG.84457.103"; exon_number "3";
chr18	StringTie	exon	63344410	63344493	1000	-	.	gene_id "MSTRG.84457"; transcript_id "MSTRG.84457.103"; exon_number "4";
chr18	StringTie	exon	63350888	63351079	1000	-	.	gene_id "MSTRG.84457"; transcript_id "MSTRG.84457.103"; exon_number "5";
chr18	StringTie	exon	63355219	63355299	1000	-	.	gene_id "MSTRG.84457"; transcript_id "MSTRG.84457.103"; exon_number "6";
chr18	StringTie	exon	63355498	63355563	1000	-	.	gene_id "MSTRG.84457"; transcript_id "MSTRG.84457.103"; exon_number "7";
chr18	StringTie	exon	63359736	63359792	1000	-	.	gene_id "MSTRG.84457"; transcript_id "MSTRG.84457.103"; exon_number "8";
chr18	StringTie	exon	63362779	63362868	1000	-	.	gene_id "MSTRG.84457"; transcript_id "MSTRG.84457.103"; exon_number "9";
chr18	StringTie	exon	63366258	63366363	1000	-	.	gene_id "MSTRG.84457"; transcript_id "MSTRG.84457.103"; exon_number "10";
chr18	StringTie	transcript	63330724	63365052	1000	-	.	gene_id "MSTRG.84457"; transcript_id "MSTRG.84457.104";
chr18	StringTie	exon	63330724	63331901	1000	-	.	gene_id "MSTRG.84457"; transcript_id "MSTRG.84457.104"; exon_number "1";
chr18	StringTie	exon	63338800	63338883	1000	-	.	gene_id "MSTRG.84457"; transcript_id "MSTRG.84457.104"; exon_number "2";
chr18	StringTie	exon	63344410	63344493	1000	-	.	gene_id "MSTRG.84457"; transcript_id "MSTRG.84457.104"; exon_number "3";
chr18	StringTie	exon	63350888	63351079	1000	-	.	gene_id "MSTRG.84457"; transcript_id "MSTRG.84457.104"; exon_number "4";
chr18	StringTie	exon	63355204	63355299	1000	-	.	gene_id "MSTRG.84457"; transcript_id "MSTRG.84457.104"; exon_number "5";
chr18	StringTie	exon	63355498	63355563	1000	-	.	gene_id "MSTRG.84457"; transcript_id "MSTRG.84457.104"; exon_number "6";
chr18	StringTie	exon	63359736	63359792	1000	-	.	gene_id "MSTRG.84457"; transcript_id "MSTRG.84457.104"; exon_number "7";
chr18	StringTie	exon	63362779	63362868	1000	-	.	gene_id "MSTRG.84457"; transcript_id "MSTRG.84457.104"; exon_number "8";
chr18	StringTie	exon	63365029	63365052	1000	-	.	gene_id "MSTRG.84457"; transcript_id "MSTRG.84457.104"; exon_number "9";
chr18	StringTie	transcript	63330726	63367226	1000	-	.	gene_id "MSTRG.84457"; transcript_id "MSTRG.84457.105";
chr18	StringTie	exon	63330726	63331584	1000	-	.	gene_id "MSTRG.84457"; transcript_id "MSTRG.84457.105"; exon_number "1";
chr18	StringTie	exon	63331668	63331901	1000	-	.	gene_id "MSTRG.84457"; transcript_id "MSTRG.84457.105"; exon_number "2";
chr18	StringTie	exon	63335257	63335358	1000	-	.	gene_id "MSTRG.84457"; transcript_id "MSTRG.84457.105"; exon_number "3";
chr18	StringTie	exon	63338800	63338883	1000	-	.	gene_id "MSTRG.84457"; transcript_id "MSTRG.84457.105"; exon_number "4";
chr18	StringTie	exon	63344410	63344493	1000	-	.	gene_id "MSTRG.84457"; transcript_id "MSTRG.84457.105"; exon_number "5";
chr18	StringTie	exon	63350888	63351079	1000	-	.	gene_id "MSTRG.84457"; transcript_id "MSTRG.84457.105"; exon_number "6";
chr18	StringTie	exon	63355204	63355299	1000	-	.	gene_id "MSTRG.84457"; transcript_id "MSTRG.84457.105"; exon_number "7";
chr18	StringTie	exon	63355498	63355563	1000	-	.	gene_id "MSTRG.84457"; transcript_id "MSTRG.84457.105"; exon_number "8";
chr18	StringTie	exon	63359736	63359792	1000	-	.	gene_id "MSTRG.84457"; transcript_id "MSTRG.84457.105"; exon_number "9";
chr18	StringTie	exon	63362779	63362868	1000	-	.	gene_id "MSTRG.84457"; transcript_id "MSTRG.84457.105"; exon_number "10";
chr18	StringTie	exon	63367011	63367226	1000	-	.	gene_id "MSTRG.84457"; transcript_id "MSTRG.84457.105"; exon_number "11";
chr18	StringTie	transcript	63330726	63367203	1000	-	.	gene_id "MSTRG.84457"; transcript_id "MSTRG.84457.106";
chr18	StringTie	exon	63330726	63331682	1000	-	.	gene_id "MSTRG.84457"; transcript_id "MSTRG.84457.106"; exon_number "1";
chr18	StringTie	exon	63331746	63331901	1000	-	.	gene_id "MSTRG.84457"; transcript_id "MSTRG.84457.106"; exon_number "2";
chr18	StringTie	exon	63335257	63335358	1000	-	.	gene_id "MSTRG.84457"; transcript_id "MSTRG.84457.106"; exon_number "3";
chr18	StringTie	exon	63338800	63338883	1000	-	.	gene_id "MSTRG.84457"; transcript_id "MSTRG.84457.106"; exon_number "4";
chr18	StringTie	exon	63344410	63344493	1000	-	.	gene_id "MSTRG.84457"; transcript_id "MSTRG.84457.106"; exon_number "5";
chr18	StringTie	exon	63350888	63351079	1000	-	.	gene_id "MSTRG.84457"; transcript_id "MSTRG.84457.106"; exon_number "6";
chr18	StringTie	exon	63355204	63355299	1000	-	.	gene_id "MSTRG.84457"; transcript_id "MSTRG.84457.106"; exon_number "7";
chr18	StringTie	exon	63355498	63355563	1000	-	.	gene_id "MSTRG.84457"; transcript_id "MSTRG.84457.106"; exon_number "8";
chr18	StringTie	exon	63359736	63359792	1000	-	.	gene_id "MSTRG.84457"; transcript_id "MSTRG.84457.106"; exon_number "9";
chr18	StringTie	exon	63362779	63362868	1000	-	.	gene_id "MSTRG.84457"; transcript_id "MSTRG.84457.106"; exon_number "10";
chr18	StringTie	exon	63367011	63367203	1000	-	.	gene_id "MSTRG.84457"; transcript_id "MSTRG.84457.106"; exon_number "11";
chr18	StringTie	transcript	63330727	63367204	1000	-	.	gene_id "MSTRG.84457"; transcript_id "MSTRG.84457.107";
chr18	StringTie	exon	63330727	63331064	1000	-	.	gene_id "MSTRG.84457"; transcript_id "MSTRG.84457.107"; exon_number "1";
chr18	StringTie	exon	63331087	63331901	1000	-	.	gene_id "MSTRG.84457"; transcript_id "MSTRG.84457.107"; exon_number "2";
chr18	StringTie	exon	63335257	63335358	1000	-	.	gene_id "MSTRG.84457"; transcript_id "MSTRG.84457.107"; exon_number "3";
chr18	StringTie	exon	63338800	63338883	1000	-	.	gene_id "MSTRG.84457"; transcript_id "MSTRG.84457.107"; exon_number "4";
chr18	StringTie	exon	63344410	63344493	1000	-	.	gene_id "MSTRG.84457"; transcript_id "MSTRG.84457.107"; exon_number "5";
chr18	StringTie	exon	63355204	63355299	1000	-	.	gene_id "MSTRG.84457"; transcript_id "MSTRG.84457.107"; exon_number "6";
chr18	StringTie	exon	63355498	63355563	1000	-	.	gene_id "MSTRG.84457"; transcript_id "MSTRG.84457.107"; exon_number "7";
chr18	StringTie	exon	63359736	63359792	1000	-	.	gene_id "MSTRG.84457"; transcript_id "MSTRG.84457.107"; exon_number "8";
chr18	StringTie	exon	63362779	63362868	1000	-	.	gene_id "MSTRG.84457"; transcript_id "MSTRG.84457.107"; exon_number "9";
chr18	StringTie	exon	63367011	63367204	1000	-	.	gene_id "MSTRG.84457"; transcript_id "MSTRG.84457.107"; exon_number "10";
chr18	StringTie	transcript	63330728	63355568	1000	-	.	gene_id "MSTRG.84457"; transcript_id "MSTRG.84457.108";
chr18	StringTie	exon	63330728	63331901	1000	-	.	gene_id "MSTRG.84457"; transcript_id "MSTRG.84457.108"; exon_number "1";
chr18	StringTie	exon	63335257	63335358	1000	-	.	gene_id "MSTRG.84457"; transcript_id "MSTRG.84457.108"; exon_number "2";
chr18	StringTie	exon	63338800	63338883	1000	-	.	gene_id "MSTRG.84457"; transcript_id "MSTRG.84457.108"; exon_number "3";
chr18	StringTie	exon	63344410	63344493	1000	-	.	gene_id "MSTRG.84457"; transcript_id "MSTRG.84457.108"; exon_number "4";
chr18	StringTie	exon	63350888	63351079	1000	-	.	gene_id "MSTRG.84457"; transcript_id "MSTRG.84457.108"; exon_number "5";
chr18	StringTie	exon	63355204	63355299	1000	-	.	gene_id "MSTRG.84457"; transcript_id "MSTRG.84457.108"; exon_number "6";
chr18	StringTie	exon	63355398	63355568	1000	-	.	gene_id "MSTRG.84457"; transcript_id "MSTRG.84457.108"; exon_number "7";
chr18	StringTie	transcript	63330729	63367128	1000	-	.	gene_id "MSTRG.84457"; transcript_id "MSTRG.84457.109";
chr18	StringTie	exon	63330729	63331064	1000	-	.	gene_id "MSTRG.84457"; transcript_id "MSTRG.84457.109"; exon_number "1";
chr18	StringTie	exon	63331087	63331901	1000	-	.	gene_id "MSTRG.84457"; transcript_id "MSTRG.84457.109"; exon_number "2";
chr18	StringTie	exon	63335257	63335358	1000	-	.	gene_id "MSTRG.84457"; transcript_id "MSTRG.84457.109"; exon_number "3";
chr18	StringTie	exon	63338800	63338883	1000	-	.	gene_id "MSTRG.84457"; transcript_id "MSTRG.84457.109"; exon_number "4";
chr18	StringTie	exon	63344410	63344493	1000	-	.	gene_id "MSTRG.84457"; transcript_id "MSTRG.84457.109"; exon_number "5";
chr18	StringTie	exon	63350888	63351079	1000	-	.	gene_id "MSTRG.84457"; transcript_id "MSTRG.84457.109"; exon_number "6";
chr18	StringTie	exon	63355204	63355299	1000	-	.	gene_id "MSTRG.84457"; transcript_id "MSTRG.84457.109"; exon_number "7";
chr18	StringTie	exon	63355498	63355563	1000	-	.	gene_id "MSTRG.84457"; transcript_id "MSTRG.84457.109"; exon_number "8";
chr18	StringTie	exon	63359736	63359792	1000	-	.	gene_id "MSTRG.84457"; transcript_id "MSTRG.84457.109"; exon_number "9";
chr18	StringTie	exon	63362779	63362868	1000	-	.	gene_id "MSTRG.84457"; transcript_id "MSTRG.84457.109"; exon_number "10";
chr18	StringTie	exon	63367011	63367128	1000	-	.	gene_id "MSTRG.84457"; transcript_id "MSTRG.84457.109"; exon_number "11";
chr18	StringTie	transcript	63330737	63367515	1000	-	.	gene_id "MSTRG.84457"; transcript_id "MSTRG.84457.110";
chr18	StringTie	exon	63330737	63331901	1000	-	.	gene_id "MSTRG.84457"; transcript_id "MSTRG.84457.110"; exon_number "1";
chr18	StringTie	exon	63335257	63335285	1000	-	.	gene_id "MSTRG.84457"; transcript_id "MSTRG.84457.110"; exon_number "2";
chr18	StringTie	exon	63338800	63338883	1000	-	.	gene_id "MSTRG.84457"; transcript_id "MSTRG.84457.110"; exon_number "3";
chr18	StringTie	exon	63344410	63344493	1000	-	.	gene_id "MSTRG.84457"; transcript_id "MSTRG.84457.110"; exon_number "4";
chr18	StringTie	exon	63350888	63351079	1000	-	.	gene_id "MSTRG.84457"; transcript_id "MSTRG.84457.110"; exon_number "5";
chr18	StringTie	exon	63355204	63355299	1000	-	.	gene_id "MSTRG.84457"; transcript_id "MSTRG.84457.110"; exon_number "6";
chr18	StringTie	exon	63355498	63355563	1000	-	.	gene_id "MSTRG.84457"; transcript_id "MSTRG.84457.110"; exon_number "7";
chr18	StringTie	exon	63359736	63359792	1000	-	.	gene_id "MSTRG.84457"; transcript_id "MSTRG.84457.110"; exon_number "8";
chr18	StringTie	exon	63362779	63362868	1000	-	.	gene_id "MSTRG.84457"; transcript_id "MSTRG.84457.110"; exon_number "9";
chr18	StringTie	exon	63367011	63367515	1000	-	.	gene_id "MSTRG.84457"; transcript_id "MSTRG.84457.110"; exon_number "10";
chr18	StringTie	transcript	63331383	63367185	1000	-	.	gene_id "MSTRG.84457"; transcript_id "MSTRG.84457.112";
chr18	StringTie	exon	63331383	63331901	1000	-	.	gene_id "MSTRG.84457"; transcript_id "MSTRG.84457.112"; exon_number "1";
chr18	StringTie	exon	63338800	63338883	1000	-	.	gene_id "MSTRG.84457"; transcript_id "MSTRG.84457.112"; exon_number "2";
chr18	StringTie	exon	63344410	63344493	1000	-	.	gene_id "MSTRG.84457"; transcript_id "MSTRG.84457.112"; exon_number "3";
chr18	StringTie	exon	63350888	63351079	1000	-	.	gene_id "MSTRG.84457"; transcript_id "MSTRG.84457.112"; exon_number "4";
chr18	StringTie	exon	63355204	63355299	1000	-	.	gene_id "MSTRG.84457"; transcript_id "MSTRG.84457.112"; exon_number "5";
chr18	StringTie	exon	63355498	63355563	1000	-	.	gene_id "MSTRG.84457"; transcript_id "MSTRG.84457.112"; exon_number "6";
chr18	StringTie	exon	63359736	63359792	1000	-	.	gene_id "MSTRG.84457"; transcript_id "MSTRG.84457.112"; exon_number "7";
chr18	StringTie	exon	63362779	63362861	1000	-	.	gene_id "MSTRG.84457"; transcript_id "MSTRG.84457.112"; exon_number "8";
chr18	StringTie	exon	63367011	63367185	1000	-	.	gene_id "MSTRG.84457"; transcript_id "MSTRG.84457.112"; exon_number "9";
chr18	StringTie	transcript	63279128	63320373	1000	-	.	gene_id "MSTRG.84457"; transcript_id "MSTRG.84457.14";
chr18	StringTie	exon	63279128	63281214	1000	-	.	gene_id "MSTRG.84457"; transcript_id "MSTRG.84457.14"; exon_number "1";
chr18	StringTie	exon	63301662	63301865	1000	-	.	gene_id "MSTRG.84457"; transcript_id "MSTRG.84457.14"; exon_number "2";
chr18	StringTie	exon	63318082	63318952	1000	-	.	gene_id "MSTRG.84457"; transcript_id "MSTRG.84457.14"; exon_number "3";
chr18	StringTie	exon	63319174	63320373	1000	-	.	gene_id "MSTRG.84457"; transcript_id "MSTRG.84457.14"; exon_number "4";
chr18	StringTie	transcript	63280648	63367559	1000	-	.	gene_id "MSTRG.84457"; transcript_id "MSTRG.84457.15";
chr18	StringTie	exon	63280648	63301865	1000	-	.	gene_id "MSTRG.84457"; transcript_id "MSTRG.84457.15"; exon_number "1";
chr18	StringTie	exon	63318082	63318952	1000	-	.	gene_id "MSTRG.84457"; transcript_id "MSTRG.84457.15"; exon_number "2";
chr18	StringTie	exon	63319174	63328440	1000	-	.	gene_id "MSTRG.84457"; transcript_id "MSTRG.84457.15"; exon_number "3";
chr18	StringTie	exon	63328473	63331901	1000	-	.	gene_id "MSTRG.84457"; transcript_id "MSTRG.84457.15"; exon_number "4";
chr18	StringTie	exon	63335257	63335358	1000	-	.	gene_id "MSTRG.84457"; transcript_id "MSTRG.84457.15"; exon_number "5";
chr18	StringTie	exon	63338800	63338883	1000	-	.	gene_id "MSTRG.84457"; transcript_id "MSTRG.84457.15"; exon_number "6";
chr18	StringTie	exon	63344410	63344493	1000	-	.	gene_id "MSTRG.84457"; transcript_id "MSTRG.84457.15"; exon_number "7";
chr18	StringTie	exon	63350888	63351079	1000	-	.	gene_id "MSTRG.84457"; transcript_id "MSTRG.84457.15"; exon_number "8";
chr18	StringTie	exon	63355204	63355299	1000	-	.	gene_id "MSTRG.84457"; transcript_id "MSTRG.84457.15"; exon_number "9";
chr18	StringTie	exon	63355498	63355563	1000	-	.	gene_id "MSTRG.84457"; transcript_id "MSTRG.84457.15"; exon_number "10";
chr18	StringTie	exon	63359736	63359792	1000	-	.	gene_id "MSTRG.84457"; transcript_id "MSTRG.84457.15"; exon_number "11";
chr18	StringTie	exon	63362779	63362868	1000	-	.	gene_id "MSTRG.84457"; transcript_id "MSTRG.84457.15"; exon_number "12";
chr18	StringTie	exon	63367011	63367370	1000	-	.	gene_id "MSTRG.84457"; transcript_id "MSTRG.84457.15"; exon_number "13";
chr18	StringTie	exon	63367455	63367559	1000	-	.	gene_id "MSTRG.84457"; transcript_id "MSTRG.84457.15"; exon_number "14";
chr18	StringTie	transcript	63324800	63367573	1000	-	.	gene_id "MSTRG.84457"; transcript_id "MSTRG.84457.17";
chr18	StringTie	exon	63324800	63326671	1000	-	.	gene_id "MSTRG.84457"; transcript_id "MSTRG.84457.17"; exon_number "1";
chr18	StringTie	exon	63327249	63331901	1000	-	.	gene_id "MSTRG.84457"; transcript_id "MSTRG.84457.17"; exon_number "2";
chr18	StringTie	exon	63335257	63335358	1000	-	.	gene_id "MSTRG.84457"; transcript_id "MSTRG.84457.17"; exon_number "3";
chr18	StringTie	exon	63338800	63338883	1000	-	.	gene_id "MSTRG.84457"; transcript_id "MSTRG.84457.17"; exon_number "4";
chr18	StringTie	exon	63344410	63344493	1000	-	.	gene_id "MSTRG.84457"; transcript_id "MSTRG.84457.17"; exon_number "5";
chr18	StringTie	exon	63350888	63351079	1000	-	.	gene_id "MSTRG.84457"; transcript_id "MSTRG.84457.17"; exon_number "6";
chr18	StringTie	exon	63355204	63355299	1000	-	.	gene_id "MSTRG.84457"; transcript_id "MSTRG.84457.17"; exon_number "7";
chr18	StringTie	exon	63355498	63355563	1000	-	.	gene_id "MSTRG.84457"; transcript_id "MSTRG.84457.17"; exon_number "8";
chr18	StringTie	exon	63359736	63359792	1000	-	.	gene_id "MSTRG.84457"; transcript_id "MSTRG.84457.17"; exon_number "9";
chr18	StringTie	exon	63362779	63362868	1000	-	.	gene_id "MSTRG.84457"; transcript_id "MSTRG.84457.17"; exon_number "10";
chr18	StringTie	exon	63365575	63367573	1000	-	.	gene_id "MSTRG.84457"; transcript_id "MSTRG.84457.17"; exon_number "11";
chr18	StringTie	transcript	63324800	63367538	1000	-	.	gene_id "MSTRG.84457"; transcript_id "MSTRG.84457.18";
chr18	StringTie	exon	63324800	63326671	1000	-	.	gene_id "MSTRG.84457"; transcript_id "MSTRG.84457.18"; exon_number "1";
chr18	StringTie	exon	63327249	63331901	1000	-	.	gene_id "MSTRG.84457"; transcript_id "MSTRG.84457.18"; exon_number "2";
chr18	StringTie	exon	63338800	63338883	1000	-	.	gene_id "MSTRG.84457"; transcript_id "MSTRG.84457.18"; exon_number "3";
chr18	StringTie	exon	63344410	63344493	1000	-	.	gene_id "MSTRG.84457"; transcript_id "MSTRG.84457.18"; exon_number "4";
chr18	StringTie	exon	63350888	63351079	1000	-	.	gene_id "MSTRG.84457"; transcript_id "MSTRG.84457.18"; exon_number "5";
chr18	StringTie	exon	63355204	63355299	1000	-	.	gene_id "MSTRG.84457"; transcript_id "MSTRG.84457.18"; exon_number "6";
chr18	StringTie	exon	63355498	63355563	1000	-	.	gene_id "MSTRG.84457"; transcript_id "MSTRG.84457.18"; exon_number "7";
chr18	StringTie	exon	63359736	63359792	1000	-	.	gene_id "MSTRG.84457"; transcript_id "MSTRG.84457.18"; exon_number "8";
chr18	StringTie	exon	63362779	63362868	1000	-	.	gene_id "MSTRG.84457"; transcript_id "MSTRG.84457.18"; exon_number "9";
chr18	StringTie	exon	63367011	63367538	1000	-	.	gene_id "MSTRG.84457"; transcript_id "MSTRG.84457.18"; exon_number "10";
chr18	StringTie	transcript	63325490	63367556	1000	-	.	gene_id "MSTRG.84457"; transcript_id "MSTRG.84457.19";
chr18	StringTie	exon	63325490	63331901	1000	-	.	gene_id "MSTRG.84457"; transcript_id "MSTRG.84457.19"; exon_number "1";
chr18	StringTie	exon	63335257	63335358	1000	-	.	gene_id "MSTRG.84457"; transcript_id "MSTRG.84457.19"; exon_number "2";
chr18	StringTie	exon	63338800	63338883	1000	-	.	gene_id "MSTRG.84457"; transcript_id "MSTRG.84457.19"; exon_number "3";
chr18	StringTie	exon	63344410	63344493	1000	-	.	gene_id "MSTRG.84457"; transcript_id "MSTRG.84457.19"; exon_number "4";
chr18	StringTie	exon	63350888	63351079	1000	-	.	gene_id "MSTRG.84457"; transcript_id "MSTRG.84457.19"; exon_number "5";
chr18	StringTie	exon	63355204	63355299	1000	-	.	gene_id "MSTRG.84457"; transcript_id "MSTRG.84457.19"; exon_number "6";
chr18	StringTie	exon	63355498	63355563	1000	-	.	gene_id "MSTRG.84457"; transcript_id "MSTRG.84457.19"; exon_number "7";
chr18	StringTie	exon	63359736	63359792	1000	-	.	gene_id "MSTRG.84457"; transcript_id "MSTRG.84457.19"; exon_number "8";
chr18	StringTie	exon	63362779	63362868	1000	-	.	gene_id "MSTRG.84457"; transcript_id "MSTRG.84457.19"; exon_number "9";
chr18	StringTie	exon	63365977	63367556	1000	-	.	gene_id "MSTRG.84457"; transcript_id "MSTRG.84457.19"; exon_number "10";
chr18	StringTie	transcript	63123230	63159610	1000	-	.	gene_id "MSTRG.84457"; transcript_id "MSTRG.84457.2";
chr18	StringTie	exon	63123230	63128759	1000	-	.	gene_id "MSTRG.84457"; transcript_id "MSTRG.84457.2"; exon_number "1";
chr18	StringTie	exon	63158073	63159610	1000	-	.	gene_id "MSTRG.84457"; transcript_id "MSTRG.84457.2"; exon_number "2";
chr18	StringTie	transcript	63325828	63367555	1000	-	.	gene_id "MSTRG.84457"; transcript_id "MSTRG.84457.20";
chr18	StringTie	exon	63325828	63331901	1000	-	.	gene_id "MSTRG.84457"; transcript_id "MSTRG.84457.20"; exon_number "1";
chr18	StringTie	exon	63338800	63338883	1000	-	.	gene_id "MSTRG.84457"; transcript_id "MSTRG.84457.20"; exon_number "2";
chr18	StringTie	exon	63344410	63344493	1000	-	.	gene_id "MSTRG.84457"; transcript_id "MSTRG.84457.20"; exon_number "3";
chr18	StringTie	exon	63350888	63351079	1000	-	.	gene_id "MSTRG.84457"; transcript_id "MSTRG.84457.20"; exon_number "4";
chr18	StringTie	exon	63355204	63355299	1000	-	.	gene_id "MSTRG.84457"; transcript_id "MSTRG.84457.20"; exon_number "5";
chr18	StringTie	exon	63355498	63355563	1000	-	.	gene_id "MSTRG.84457"; transcript_id "MSTRG.84457.20"; exon_number "6";
chr18	StringTie	exon	63359736	63359792	1000	-	.	gene_id "MSTRG.84457"; transcript_id "MSTRG.84457.20"; exon_number "7";
chr18	StringTie	exon	63362779	63362868	1000	-	.	gene_id "MSTRG.84457"; transcript_id "MSTRG.84457.20"; exon_number "8";
chr18	StringTie	exon	63367011	63367555	1000	-	.	gene_id "MSTRG.84457"; transcript_id "MSTRG.84457.20"; exon_number "9";
chr18	StringTie	transcript	63326330	63367581	1000	-	.	gene_id "MSTRG.84457"; transcript_id "MSTRG.84457.21";
chr18	StringTie	exon	63326330	63331901	1000	-	.	gene_id "MSTRG.84457"; transcript_id "MSTRG.84457.21"; exon_number "1";
chr18	StringTie	exon	63335257	63335358	1000	-	.	gene_id "MSTRG.84457"; transcript_id "MSTRG.84457.21"; exon_number "2";
chr18	StringTie	exon	63338800	63338883	1000	-	.	gene_id "MSTRG.84457"; transcript_id "MSTRG.84457.21"; exon_number "3";
chr18	StringTie	exon	63344410	63344493	1000	-	.	gene_id "MSTRG.84457"; transcript_id "MSTRG.84457.21"; exon_number "4";
chr18	StringTie	exon	63350888	63351079	1000	-	.	gene_id "MSTRG.84457"; transcript_id "MSTRG.84457.21"; exon_number "5";
chr18	StringTie	exon	63355204	63355299	1000	-	.	gene_id "MSTRG.84457"; transcript_id "MSTRG.84457.21"; exon_number "6";
chr18	StringTie	exon	63355498	63355563	1000	-	.	gene_id "MSTRG.84457"; transcript_id "MSTRG.84457.21"; exon_number "7";
chr18	StringTie	exon	63359736	63359792	1000	-	.	gene_id "MSTRG.84457"; transcript_id "MSTRG.84457.21"; exon_number "8";
chr18	StringTie	exon	63362779	63362868	1000	-	.	gene_id "MSTRG.84457"; transcript_id "MSTRG.84457.21"; exon_number "9";
chr18	StringTie	exon	63366250	63367581	1000	-	.	gene_id "MSTRG.84457"; transcript_id "MSTRG.84457.21"; exon_number "10";
chr18	StringTie	transcript	63326634	63367218	1000	-	.	gene_id "MSTRG.84457"; transcript_id "MSTRG.84457.22";
chr18	StringTie	exon	63326634	63331901	1000	-	.	gene_id "MSTRG.84457"; transcript_id "MSTRG.84457.22"; exon_number "1";
chr18	StringTie	exon	63335257	63335358	1000	-	.	gene_id "MSTRG.84457"; transcript_id "MSTRG.84457.22"; exon_number "2";
chr18	StringTie	exon	63338800	63338883	1000	-	.	gene_id "MSTRG.84457"; transcript_id "MSTRG.84457.22"; exon_number "3";
chr18	StringTie	exon	63344410	63344493	1000	-	.	gene_id "MSTRG.84457"; transcript_id "MSTRG.84457.22"; exon_number "4";
chr18	StringTie	exon	63350888	63351079	1000	-	.	gene_id "MSTRG.84457"; transcript_id "MSTRG.84457.22"; exon_number "5";
chr18	StringTie	exon	63355204	63355299	1000	-	.	gene_id "MSTRG.84457"; transcript_id "MSTRG.84457.22"; exon_number "6";
chr18	StringTie	exon	63355498	63355563	1000	-	.	gene_id "MSTRG.84457"; transcript_id "MSTRG.84457.22"; exon_number "7";
chr18	StringTie	exon	63359736	63359792	1000	-	.	gene_id "MSTRG.84457"; transcript_id "MSTRG.84457.22"; exon_number "8";
chr18	StringTie	exon	63362779	63362867	1000	-	.	gene_id "MSTRG.84457"; transcript_id "MSTRG.84457.22"; exon_number "9";
chr18	StringTie	exon	63366464	63366674	1000	-	.	gene_id "MSTRG.84457"; transcript_id "MSTRG.84457.22"; exon_number "10";
chr18	StringTie	exon	63367011	63367218	1000	-	.	gene_id "MSTRG.84457"; transcript_id "MSTRG.84457.22"; exon_number "11";
chr18	StringTie	transcript	63326874	63367582	1000	-	.	gene_id "MSTRG.84457"; transcript_id "MSTRG.84457.23";
chr18	StringTie	exon	63326874	63331901	1000	-	.	gene_id "MSTRG.84457"; transcript_id "MSTRG.84457.23"; exon_number "1";
chr18	StringTie	exon	63335257	63335358	1000	-	.	gene_id "MSTRG.84457"; transcript_id "MSTRG.84457.23"; exon_number "2";
chr18	StringTie	exon	63338800	63338883	1000	-	.	gene_id "MSTRG.84457"; transcript_id "MSTRG.84457.23"; exon_number "3";
chr18	StringTie	exon	63344410	63344493	1000	-	.	gene_id "MSTRG.84457"; transcript_id "MSTRG.84457.23"; exon_number "4";
chr18	StringTie	exon	63350888	63351079	1000	-	.	gene_id "MSTRG.84457"; transcript_id "MSTRG.84457.23"; exon_number "5";
chr18	StringTie	exon	63355204	63355299	1000	-	.	gene_id "MSTRG.84457"; transcript_id "MSTRG.84457.23"; exon_number "6";
chr18	StringTie	exon	63355498	63355563	1000	-	.	gene_id "MSTRG.84457"; transcript_id "MSTRG.84457.23"; exon_number "7";
chr18	StringTie	exon	63359736	63359792	1000	-	.	gene_id "MSTRG.84457"; transcript_id "MSTRG.84457.23"; exon_number "8";
chr18	StringTie	exon	63362779	63362868	1000	-	.	gene_id "MSTRG.84457"; transcript_id "MSTRG.84457.23"; exon_number "9";
chr18	StringTie	exon	63366250	63366674	1000	-	.	gene_id "MSTRG.84457"; transcript_id "MSTRG.84457.23"; exon_number "10";
chr18	StringTie	exon	63367011	63367582	1000	-	.	gene_id "MSTRG.84457"; transcript_id "MSTRG.84457.23"; exon_number "11";
chr18	StringTie	transcript	63326876	63367178	1000	-	.	gene_id "MSTRG.84457"; transcript_id "MSTRG.84457.24";
chr18	StringTie	exon	63326876	63331900	1000	-	.	gene_id "MSTRG.84457"; transcript_id "MSTRG.84457.24"; exon_number "1";
chr18	StringTie	exon	63335259	63335358	1000	-	.	gene_id "MSTRG.84457"; transcript_id "MSTRG.84457.24"; exon_number "2";
chr18	StringTie	exon	63338800	63338883	1000	-	.	gene_id "MSTRG.84457"; transcript_id "MSTRG.84457.24"; exon_number "3";
chr18	StringTie	exon	63344410	63344493	1000	-	.	gene_id "MSTRG.84457"; transcript_id "MSTRG.84457.24"; exon_number "4";
chr18	StringTie	exon	63350888	63351079	1000	-	.	gene_id "MSTRG.84457"; transcript_id "MSTRG.84457.24"; exon_number "5";
chr18	StringTie	exon	63355204	63355299	1000	-	.	gene_id "MSTRG.84457"; transcript_id "MSTRG.84457.24"; exon_number "6";
chr18	StringTie	exon	63355498	63355563	1000	-	.	gene_id "MSTRG.84457"; transcript_id "MSTRG.84457.24"; exon_number "7";
chr18	StringTie	exon	63359736	63359792	1000	-	.	gene_id "MSTRG.84457"; transcript_id "MSTRG.84457.24"; exon_number "8";
chr18	StringTie	exon	63362779	63362868	1000	-	.	gene_id "MSTRG.84457"; transcript_id "MSTRG.84457.24"; exon_number "9";
chr18	StringTie	exon	63367011	63367178	1000	-	.	gene_id "MSTRG.84457"; transcript_id "MSTRG.84457.24"; exon_number "10";
chr18	StringTie	transcript	63326931	63367239	1000	-	.	gene_id "MSTRG.84457"; transcript_id "MSTRG.84457.25";
chr18	StringTie	exon	63326931	63331901	1000	-	.	gene_id "MSTRG.84457"; transcript_id "MSTRG.84457.25"; exon_number "1";
chr18	StringTie	exon	63335257	63335358	1000	-	.	gene_id "MSTRG.84457"; transcript_id "MSTRG.84457.25"; exon_number "2";
chr18	StringTie	exon	63338800	63338883	1000	-	.	gene_id "MSTRG.84457"; transcript_id "MSTRG.84457.25"; exon_number "3";
chr18	StringTie	exon	63344410	63344493	1000	-	.	gene_id "MSTRG.84457"; transcript_id "MSTRG.84457.25"; exon_number "4";
chr18	StringTie	exon	63350888	63350974	1000	-	.	gene_id "MSTRG.84457"; transcript_id "MSTRG.84457.25"; exon_number "5";
chr18	StringTie	exon	63351001	63351079	1000	-	.	gene_id "MSTRG.84457"; transcript_id "MSTRG.84457.25"; exon_number "6";
chr18	StringTie	exon	63355204	63355299	1000	-	.	gene_id "MSTRG.84457"; transcript_id "MSTRG.84457.25"; exon_number "7";
chr18	StringTie	exon	63355498	63355563	1000	-	.	gene_id "MSTRG.84457"; transcript_id "MSTRG.84457.25"; exon_number "8";
chr18	StringTie	exon	63359736	63359792	1000	-	.	gene_id "MSTRG.84457"; transcript_id "MSTRG.84457.25"; exon_number "9";
chr18	StringTie	exon	63362779	63362868	1000	-	.	gene_id "MSTRG.84457"; transcript_id "MSTRG.84457.25"; exon_number "10";
chr18	StringTie	exon	63367011	63367239	1000	-	.	gene_id "MSTRG.84457"; transcript_id "MSTRG.84457.25"; exon_number "11";
chr18	StringTie	transcript	63326931	63367191	1000	-	.	gene_id "MSTRG.84457"; transcript_id "MSTRG.84457.26";
chr18	StringTie	exon	63326931	63331982	1000	-	.	gene_id "MSTRG.84457"; transcript_id "MSTRG.84457.26"; exon_number "1";
chr18	StringTie	exon	63335257	63335358	1000	-	.	gene_id "MSTRG.84457"; transcript_id "MSTRG.84457.26"; exon_number "2";
chr18	StringTie	exon	63338800	63338883	1000	-	.	gene_id "MSTRG.84457"; transcript_id "MSTRG.84457.26"; exon_number "3";
chr18	StringTie	exon	63344410	63344493	1000	-	.	gene_id "MSTRG.84457"; transcript_id "MSTRG.84457.26"; exon_number "4";
chr18	StringTie	exon	63350888	63351079	1000	-	.	gene_id "MSTRG.84457"; transcript_id "MSTRG.84457.26"; exon_number "5";
chr18	StringTie	exon	63355204	63355299	1000	-	.	gene_id "MSTRG.84457"; transcript_id "MSTRG.84457.26"; exon_number "6";
chr18	StringTie	exon	63355498	63355563	1000	-	.	gene_id "MSTRG.84457"; transcript_id "MSTRG.84457.26"; exon_number "7";
chr18	StringTie	exon	63359736	63359792	1000	-	.	gene_id "MSTRG.84457"; transcript_id "MSTRG.84457.26"; exon_number "8";
chr18	StringTie	exon	63362779	63362868	1000	-	.	gene_id "MSTRG.84457"; transcript_id "MSTRG.84457.26"; exon_number "9";
chr18	StringTie	exon	63367011	63367191	1000	-	.	gene_id "MSTRG.84457"; transcript_id "MSTRG.84457.26"; exon_number "10";
chr18	StringTie	transcript	63326955	63367547	1000	-	.	gene_id "MSTRG.84457"; transcript_id "MSTRG.84457.27";
chr18	StringTie	exon	63326955	63331901	1000	-	.	gene_id "MSTRG.84457"; transcript_id "MSTRG.84457.27"; exon_number "1";
chr18	StringTie	exon	63335257	63335358	1000	-	.	gene_id "MSTRG.84457"; transcript_id "MSTRG.84457.27"; exon_number "2";
chr18	StringTie	exon	63338800	63338883	1000	-	.	gene_id "MSTRG.84457"; transcript_id "MSTRG.84457.27"; exon_number "3";
chr18	StringTie	exon	63344410	63344493	1000	-	.	gene_id "MSTRG.84457"; transcript_id "MSTRG.84457.27"; exon_number "4";
chr18	StringTie	exon	63350888	63351079	1000	-	.	gene_id "MSTRG.84457"; transcript_id "MSTRG.84457.27"; exon_number "5";
chr18	StringTie	exon	63355204	63355299	1000	-	.	gene_id "MSTRG.84457"; transcript_id "MSTRG.84457.27"; exon_number "6";
chr18	StringTie	exon	63355498	63355563	1000	-	.	gene_id "MSTRG.84457"; transcript_id "MSTRG.84457.27"; exon_number "7";
chr18	StringTie	exon	63359736	63359792	1000	-	.	gene_id "MSTRG.84457"; transcript_id "MSTRG.84457.27"; exon_number "8";
chr18	StringTie	exon	63362779	63362867	1000	-	.	gene_id "MSTRG.84457"; transcript_id "MSTRG.84457.27"; exon_number "9";
chr18	StringTie	exon	63366562	63366674	1000	-	.	gene_id "MSTRG.84457"; transcript_id "MSTRG.84457.27"; exon_number "10";
chr18	StringTie	exon	63367011	63367547	1000	-	.	gene_id "MSTRG.84457"; transcript_id "MSTRG.84457.27"; exon_number "11";
chr18	StringTie	transcript	63326956	63367509	1000	-	.	gene_id "MSTRG.84457"; transcript_id "MSTRG.84457.28";
chr18	StringTie	exon	63326956	63331901	1000	-	.	gene_id "MSTRG.84457"; transcript_id "MSTRG.84457.28"; exon_number "1";
chr18	StringTie	exon	63335257	63335358	1000	-	.	gene_id "MSTRG.84457"; transcript_id "MSTRG.84457.28"; exon_number "2";
chr18	StringTie	exon	63338800	63338883	1000	-	.	gene_id "MSTRG.84457"; transcript_id "MSTRG.84457.28"; exon_number "3";
chr18	StringTie	exon	63344410	63344493	1000	-	.	gene_id "MSTRG.84457"; transcript_id "MSTRG.84457.28"; exon_number "4";
chr18	StringTie	exon	63350888	63351079	1000	-	.	gene_id "MSTRG.84457"; transcript_id "MSTRG.84457.28"; exon_number "5";
chr18	StringTie	exon	63355219	63355299	1000	-	.	gene_id "MSTRG.84457"; transcript_id "MSTRG.84457.28"; exon_number "6";
chr18	StringTie	exon	63355498	63355563	1000	-	.	gene_id "MSTRG.84457"; transcript_id "MSTRG.84457.28"; exon_number "7";
chr18	StringTie	exon	63359736	63359792	1000	-	.	gene_id "MSTRG.84457"; transcript_id "MSTRG.84457.28"; exon_number "8";
chr18	StringTie	exon	63362779	63362868	1000	-	.	gene_id "MSTRG.84457"; transcript_id "MSTRG.84457.28"; exon_number "9";
chr18	StringTie	exon	63367011	63367509	1000	-	.	gene_id "MSTRG.84457"; transcript_id "MSTRG.84457.28"; exon_number "10";
chr18	StringTie	transcript	63326965	63367206	1000	-	.	gene_id "MSTRG.84457"; transcript_id "MSTRG.84457.29";
chr18	StringTie	exon	63326965	63335358	1000	-	.	gene_id "MSTRG.84457"; transcript_id "MSTRG.84457.29"; exon_number "1";
chr18	StringTie	exon	63338800	63338883	1000	-	.	gene_id "MSTRG.84457"; transcript_id "MSTRG.84457.29"; exon_number "2";
chr18	StringTie	exon	63344410	63344493	1000	-	.	gene_id "MSTRG.84457"; transcript_id "MSTRG.84457.29"; exon_number "3";
chr18	StringTie	exon	63350888	63351079	1000	-	.	gene_id "MSTRG.84457"; transcript_id "MSTRG.84457.29"; exon_number "4";
chr18	StringTie	exon	63355204	63355299	1000	-	.	gene_id "MSTRG.84457"; transcript_id "MSTRG.84457.29"; exon_number "5";
chr18	StringTie	exon	63355498	63355563	1000	-	.	gene_id "MSTRG.84457"; transcript_id "MSTRG.84457.29"; exon_number "6";
chr18	StringTie	exon	63359736	63359792	1000	-	.	gene_id "MSTRG.84457"; transcript_id "MSTRG.84457.29"; exon_number "7";
chr18	StringTie	exon	63362779	63362868	1000	-	.	gene_id "MSTRG.84457"; transcript_id "MSTRG.84457.29"; exon_number "8";
chr18	StringTie	exon	63365962	63366308	1000	-	.	gene_id "MSTRG.84457"; transcript_id "MSTRG.84457.29"; exon_number "9";
chr18	StringTie	exon	63367011	63367206	1000	-	.	gene_id "MSTRG.84457"; transcript_id "MSTRG.84457.29"; exon_number "10";
chr18	StringTie	transcript	63123260	63158352	1000	-	.	gene_id "MSTRG.84457"; transcript_id "MSTRG.84457.3";
chr18	StringTie	exon	63123260	63128759	1000	-	.	gene_id "MSTRG.84457"; transcript_id "MSTRG.84457.3"; exon_number "1";
chr18	StringTie	exon	63150286	63150395	1000	-	.	gene_id "MSTRG.84457"; transcript_id "MSTRG.84457.3"; exon_number "2";
chr18	StringTie	exon	63158073	63158352	1000	-	.	gene_id "MSTRG.84457"; transcript_id "MSTRG.84457.3"; exon_number "3";
chr18	StringTie	transcript	63326967	63367539	1000	-	.	gene_id "MSTRG.84457"; transcript_id "MSTRG.84457.30";
chr18	StringTie	exon	63326967	63331901	1000	-	.	gene_id "MSTRG.84457"; transcript_id "MSTRG.84457.30"; exon_number "1";
chr18	StringTie	exon	63335257	63335358	1000	-	.	gene_id "MSTRG.84457"; transcript_id "MSTRG.84457.30"; exon_number "2";
chr18	StringTie	exon	63338800	63338883	1000	-	.	gene_id "MSTRG.84457"; transcript_id "MSTRG.84457.30"; exon_number "3";
chr18	StringTie	exon	63344410	63344493	1000	-	.	gene_id "MSTRG.84457"; transcript_id "MSTRG.84457.30"; exon_number "4";
chr18	StringTie	exon	63350888	63351079	1000	-	.	gene_id "MSTRG.84457"; transcript_id "MSTRG.84457.30"; exon_number "5";
chr18	StringTie	exon	63355204	63355299	1000	-	.	gene_id "MSTRG.84457"; transcript_id "MSTRG.84457.30"; exon_number "6";
chr18	StringTie	exon	63355498	63355563	1000	-	.	gene_id "MSTRG.84457"; transcript_id "MSTRG.84457.30"; exon_number "7";
chr18	StringTie	exon	63359736	63359792	1000	-	.	gene_id "MSTRG.84457"; transcript_id "MSTRG.84457.30"; exon_number "8";
chr18	StringTie	exon	63362779	63362861	1000	-	.	gene_id "MSTRG.84457"; transcript_id "MSTRG.84457.30"; exon_number "9";
chr18	StringTie	exon	63367011	63367539	1000	-	.	gene_id "MSTRG.84457"; transcript_id "MSTRG.84457.30"; exon_number "10";
chr18	StringTie	transcript	63326967	63367513	1000	-	.	gene_id "MSTRG.84457"; transcript_id "MSTRG.84457.31";
chr18	StringTie	exon	63326967	63331901	1000	-	.	gene_id "MSTRG.84457"; transcript_id "MSTRG.84457.31"; exon_number "1";
chr18	StringTie	exon	63335257	63335358	1000	-	.	gene_id "MSTRG.84457"; transcript_id "MSTRG.84457.31"; exon_number "2";
chr18	StringTie	exon	63338800	63338883	1000	-	.	gene_id "MSTRG.84457"; transcript_id "MSTRG.84457.31"; exon_number "3";
chr18	StringTie	exon	63344410	63344493	1000	-	.	gene_id "MSTRG.84457"; transcript_id "MSTRG.84457.31"; exon_number "4";
chr18	StringTie	exon	63350888	63350996	1000	-	.	gene_id "MSTRG.84457"; transcript_id "MSTRG.84457.31"; exon_number "5";
chr18	StringTie	exon	63359736	63359792	1000	-	.	gene_id "MSTRG.84457"; transcript_id "MSTRG.84457.31"; exon_number "6";
chr18	StringTie	exon	63362779	63362868	1000	-	.	gene_id "MSTRG.84457"; transcript_id "MSTRG.84457.31"; exon_number "7";
chr18	StringTie	exon	63367011	63367513	1000	-	.	gene_id "MSTRG.84457"; transcript_id "MSTRG.84457.31"; exon_number "8";
chr18	StringTie	transcript	63326967	63365666	1000	-	.	gene_id "MSTRG.84457"; transcript_id "MSTRG.84457.32";
chr18	StringTie	exon	63326967	63331901	1000	-	.	gene_id "MSTRG.84457"; transcript_id "MSTRG.84457.32"; exon_number "1";
chr18	StringTie	exon	63335257	63335353	1000	-	.	gene_id "MSTRG.84457"; transcript_id "MSTRG.84457.32"; exon_number "2";
chr18	StringTie	exon	63338800	63338883	1000	-	.	gene_id "MSTRG.84457"; transcript_id "MSTRG.84457.32"; exon_number "3";
chr18	StringTie	exon	63344410	63344493	1000	-	.	gene_id "MSTRG.84457"; transcript_id "MSTRG.84457.32"; exon_number "4";
chr18	StringTie	exon	63350888	63351079	1000	-	.	gene_id "MSTRG.84457"; transcript_id "MSTRG.84457.32"; exon_number "5";
chr18	StringTie	exon	63355204	63355299	1000	-	.	gene_id "MSTRG.84457"; transcript_id "MSTRG.84457.32"; exon_number "6";
chr18	StringTie	exon	63355498	63355563	1000	-	.	gene_id "MSTRG.84457"; transcript_id "MSTRG.84457.32"; exon_number "7";
chr18	StringTie	exon	63359736	63359792	1000	-	.	gene_id "MSTRG.84457"; transcript_id "MSTRG.84457.32"; exon_number "8";
chr18	StringTie	exon	63362779	63362868	1000	-	.	gene_id "MSTRG.84457"; transcript_id "MSTRG.84457.32"; exon_number "9";
chr18	StringTie	exon	63365029	63365666	1000	-	.	gene_id "MSTRG.84457"; transcript_id "MSTRG.84457.32"; exon_number "10";
chr18	StringTie	transcript	63326968	63367509	1000	-	.	gene_id "MSTRG.84457"; transcript_id "MSTRG.84457.33";
chr18	StringTie	exon	63326968	63331901	1000	-	.	gene_id "MSTRG.84457"; transcript_id "MSTRG.84457.33"; exon_number "1";
chr18	StringTie	exon	63335257	63335358	1000	-	.	gene_id "MSTRG.84457"; transcript_id "MSTRG.84457.33"; exon_number "2";
chr18	StringTie	exon	63338800	63338883	1000	-	.	gene_id "MSTRG.84457"; transcript_id "MSTRG.84457.33"; exon_number "3";
chr18	StringTie	exon	63344410	63344493	1000	-	.	gene_id "MSTRG.84457"; transcript_id "MSTRG.84457.33"; exon_number "4";
chr18	StringTie	exon	63350888	63351079	1000	-	.	gene_id "MSTRG.84457"; transcript_id "MSTRG.84457.33"; exon_number "5";
chr18	StringTie	exon	63355204	63355299	1000	-	.	gene_id "MSTRG.84457"; transcript_id "MSTRG.84457.33"; exon_number "6";
chr18	StringTie	exon	63355402	63355563	1000	-	.	gene_id "MSTRG.84457"; transcript_id "MSTRG.84457.33"; exon_number "7";
chr18	StringTie	exon	63359736	63359792	1000	-	.	gene_id "MSTRG.84457"; transcript_id "MSTRG.84457.33"; exon_number "8";
chr18	StringTie	exon	63362779	63362868	1000	-	.	gene_id "MSTRG.84457"; transcript_id "MSTRG.84457.33"; exon_number "9";
chr18	StringTie	exon	63366250	63367509	1000	-	.	gene_id "MSTRG.84457"; transcript_id "MSTRG.84457.33"; exon_number "10";
chr18	StringTie	transcript	63326994	63367504	1000	-	.	gene_id "MSTRG.84457"; transcript_id "MSTRG.84457.34";
chr18	StringTie	exon	63326994	63331901	1000	-	.	gene_id "MSTRG.84457"; transcript_id "MSTRG.84457.34"; exon_number "1";
chr18	StringTie	exon	63335257	63335358	1000	-	.	gene_id "MSTRG.84457"; transcript_id "MSTRG.84457.34"; exon_number "2";
chr18	StringTie	exon	63338800	63338883	1000	-	.	gene_id "MSTRG.84457"; transcript_id "MSTRG.84457.34"; exon_number "3";
chr18	StringTie	exon	63344410	63344493	1000	-	.	gene_id "MSTRG.84457"; transcript_id "MSTRG.84457.34"; exon_number "4";
chr18	StringTie	exon	63350888	63351079	1000	-	.	gene_id "MSTRG.84457"; transcript_id "MSTRG.84457.34"; exon_number "5";
chr18	StringTie	exon	63355204	63355299	1000	-	.	gene_id "MSTRG.84457"; transcript_id "MSTRG.84457.34"; exon_number "6";
chr18	StringTie	exon	63355498	63355563	1000	-	.	gene_id "MSTRG.84457"; transcript_id "MSTRG.84457.34"; exon_number "7";
chr18	StringTie	exon	63359736	63359792	1000	-	.	gene_id "MSTRG.84457"; transcript_id "MSTRG.84457.34"; exon_number "8";
chr18	StringTie	exon	63362779	63362868	1000	-	.	gene_id "MSTRG.84457"; transcript_id "MSTRG.84457.34"; exon_number "9";
chr18	StringTie	exon	63365029	63366674	1000	-	.	gene_id "MSTRG.84457"; transcript_id "MSTRG.84457.34"; exon_number "10";
chr18	StringTie	exon	63367011	63367504	1000	-	.	gene_id "MSTRG.84457"; transcript_id "MSTRG.84457.34"; exon_number "11";
chr18	StringTie	transcript	63327008	63367212	1000	-	.	gene_id "MSTRG.84457"; transcript_id "MSTRG.84457.35";
chr18	StringTie	exon	63327008	63331901	1000	-	.	gene_id "MSTRG.84457"; transcript_id "MSTRG.84457.35"; exon_number "1";
chr18	StringTie	exon	63335257	63335354	1000	-	.	gene_id "MSTRG.84457"; transcript_id "MSTRG.84457.35"; exon_number "2";
chr18	StringTie	exon	63338800	63338883	1000	-	.	gene_id "MSTRG.84457"; transcript_id "MSTRG.84457.35"; exon_number "3";
chr18	StringTie	exon	63344410	63344493	1000	-	.	gene_id "MSTRG.84457"; transcript_id "MSTRG.84457.35"; exon_number "4";
chr18	StringTie	exon	63350888	63351079	1000	-	.	gene_id "MSTRG.84457"; transcript_id "MSTRG.84457.35"; exon_number "5";
chr18	StringTie	exon	63355204	63355299	1000	-	.	gene_id "MSTRG.84457"; transcript_id "MSTRG.84457.35"; exon_number "6";
chr18	StringTie	exon	63355498	63355563	1000	-	.	gene_id "MSTRG.84457"; transcript_id "MSTRG.84457.35"; exon_number "7";
chr18	StringTie	exon	63359736	63359792	1000	-	.	gene_id "MSTRG.84457"; transcript_id "MSTRG.84457.35"; exon_number "8";
chr18	StringTie	exon	63362779	63362868	1000	-	.	gene_id "MSTRG.84457"; transcript_id "MSTRG.84457.35"; exon_number "9";
chr18	StringTie	exon	63367011	63367212	1000	-	.	gene_id "MSTRG.84457"; transcript_id "MSTRG.84457.35"; exon_number "10";
chr18	StringTie	transcript	63327010	63367556	1000	-	.	gene_id "MSTRG.84457"; transcript_id "MSTRG.84457.36";
chr18	StringTie	exon	63327010	63331901	1000	-	.	gene_id "MSTRG.84457"; transcript_id "MSTRG.84457.36"; exon_number "1";
chr18	StringTie	exon	63335257	63335358	1000	-	.	gene_id "MSTRG.84457"; transcript_id "MSTRG.84457.36"; exon_number "2";
chr18	StringTie	exon	63338800	63338883	1000	-	.	gene_id "MSTRG.84457"; transcript_id "MSTRG.84457.36"; exon_number "3";
chr18	StringTie	exon	63344410	63344493	1000	-	.	gene_id "MSTRG.84457"; transcript_id "MSTRG.84457.36"; exon_number "4";
chr18	StringTie	exon	63350888	63351079	1000	-	.	gene_id "MSTRG.84457"; transcript_id "MSTRG.84457.36"; exon_number "5";
chr18	StringTie	exon	63355204	63355299	1000	-	.	gene_id "MSTRG.84457"; transcript_id "MSTRG.84457.36"; exon_number "6";
chr18	StringTie	exon	63355498	63355563	1000	-	.	gene_id "MSTRG.84457"; transcript_id "MSTRG.84457.36"; exon_number "7";
chr18	StringTie	exon	63359736	63359792	1000	-	.	gene_id "MSTRG.84457"; transcript_id "MSTRG.84457.36"; exon_number "8";
chr18	StringTie	exon	63362779	63362868	1000	-	.	gene_id "MSTRG.84457"; transcript_id "MSTRG.84457.36"; exon_number "9";
chr18	StringTie	exon	63366405	63366674	1000	-	.	gene_id "MSTRG.84457"; transcript_id "MSTRG.84457.36"; exon_number "10";
chr18	StringTie	exon	63367011	63367556	1000	-	.	gene_id "MSTRG.84457"; transcript_id "MSTRG.84457.36"; exon_number "11";
chr18	StringTie	transcript	63327096	63367206	1000	-	.	gene_id "MSTRG.84457"; transcript_id "MSTRG.84457.37";
chr18	StringTie	exon	63327096	63331901	1000	-	.	gene_id "MSTRG.84457"; transcript_id "MSTRG.84457.37"; exon_number "1";
chr18	StringTie	exon	63335257	63335358	1000	-	.	gene_id "MSTRG.84457"; transcript_id "MSTRG.84457.37"; exon_number "2";
chr18	StringTie	exon	63338800	63338883	1000	-	.	gene_id "MSTRG.84457"; transcript_id "MSTRG.84457.37"; exon_number "3";
chr18	StringTie	exon	63344410	63344493	1000	-	.	gene_id "MSTRG.84457"; transcript_id "MSTRG.84457.37"; exon_number "4";
chr18	StringTie	exon	63350888	63351079	1000	-	.	gene_id "MSTRG.84457"; transcript_id "MSTRG.84457.37"; exon_number "5";
chr18	StringTie	exon	63355204	63355299	1000	-	.	gene_id "MSTRG.84457"; transcript_id "MSTRG.84457.37"; exon_number "6";
chr18	StringTie	exon	63355402	63355563	1000	-	.	gene_id "MSTRG.84457"; transcript_id "MSTRG.84457.37"; exon_number "7";
chr18	StringTie	exon	63359736	63359792	1000	-	.	gene_id "MSTRG.84457"; transcript_id "MSTRG.84457.37"; exon_number "8";
chr18	StringTie	exon	63362779	63362868	1000	-	.	gene_id "MSTRG.84457"; transcript_id "MSTRG.84457.37"; exon_number "9";
chr18	StringTie	exon	63365962	63366308	1000	-	.	gene_id "MSTRG.84457"; transcript_id "MSTRG.84457.37"; exon_number "10";
chr18	StringTie	exon	63367011	63367206	1000	-	.	gene_id "MSTRG.84457"; transcript_id "MSTRG.84457.37"; exon_number "11";
chr18	StringTie	transcript	63327096	63367538	1000	-	.	gene_id "MSTRG.84457"; transcript_id "MSTRG.84457.38";
chr18	StringTie	exon	63327096	63331901	1000	-	.	gene_id "MSTRG.84457"; transcript_id "MSTRG.84457.38"; exon_number "1";
chr18	StringTie	exon	63335257	63335358	1000	-	.	gene_id "MSTRG.84457"; transcript_id "MSTRG.84457.38"; exon_number "2";
chr18	StringTie	exon	63338800	63338883	1000	-	.	gene_id "MSTRG.84457"; transcript_id "MSTRG.84457.38"; exon_number "3";
chr18	StringTie	exon	63344410	63344487	1000	-	.	gene_id "MSTRG.84457"; transcript_id "MSTRG.84457.38"; exon_number "4";
chr18	StringTie	exon	63350882	63351079	1000	-	.	gene_id "MSTRG.84457"; transcript_id "MSTRG.84457.38"; exon_number "5";
chr18	StringTie	exon	63355204	63355299	1000	-	.	gene_id "MSTRG.84457"; transcript_id "MSTRG.84457.38"; exon_number "6";
chr18	StringTie	exon	63355498	63355563	1000	-	.	gene_id "MSTRG.84457"; transcript_id "MSTRG.84457.38"; exon_number "7";
chr18	StringTie	exon	63359736	63359792	1000	-	.	gene_id "MSTRG.84457"; transcript_id "MSTRG.84457.38"; exon_number "8";
chr18	StringTie	exon	63362779	63362868	1000	-	.	gene_id "MSTRG.84457"; transcript_id "MSTRG.84457.38"; exon_number "9";
chr18	StringTie	exon	63367011	63367538	1000	-	.	gene_id "MSTRG.84457"; transcript_id "MSTRG.84457.38"; exon_number "10";
chr18	StringTie	transcript	63327097	63367504	1000	-	.	gene_id "MSTRG.84457"; transcript_id "MSTRG.84457.39";
chr18	StringTie	exon	63327097	63331901	1000	-	.	gene_id "MSTRG.84457"; transcript_id "MSTRG.84457.39"; exon_number "1";
chr18	StringTie	exon	63335257	63335358	1000	-	.	gene_id "MSTRG.84457"; transcript_id "MSTRG.84457.39"; exon_number "2";
chr18	StringTie	exon	63338800	63338883	1000	-	.	gene_id "MSTRG.84457"; transcript_id "MSTRG.84457.39"; exon_number "3";
chr18	StringTie	exon	63344410	63344493	1000	-	.	gene_id "MSTRG.84457"; transcript_id "MSTRG.84457.39"; exon_number "4";
chr18	StringTie	exon	63350882	63351079	1000	-	.	gene_id "MSTRG.84457"; transcript_id "MSTRG.84457.39"; exon_number "5";
chr18	StringTie	exon	63355204	63355299	1000	-	.	gene_id "MSTRG.84457"; transcript_id "MSTRG.84457.39"; exon_number "6";
chr18	StringTie	exon	63355498	63355563	1000	-	.	gene_id "MSTRG.84457"; transcript_id "MSTRG.84457.39"; exon_number "7";
chr18	StringTie	exon	63359736	63359792	1000	-	.	gene_id "MSTRG.84457"; transcript_id "MSTRG.84457.39"; exon_number "8";
chr18	StringTie	exon	63362779	63362868	1000	-	.	gene_id "MSTRG.84457"; transcript_id "MSTRG.84457.39"; exon_number "9";
chr18	StringTie	exon	63367011	63367504	1000	-	.	gene_id "MSTRG.84457"; transcript_id "MSTRG.84457.39"; exon_number "10";
chr18	StringTie	transcript	63123278	63138834	1000	-	.	gene_id "MSTRG.84457"; transcript_id "MSTRG.84457.4";
chr18	StringTie	exon	63123278	63128759	1000	-	.	gene_id "MSTRG.84457"; transcript_id "MSTRG.84457.4"; exon_number "1";
chr18	StringTie	exon	63138263	63138370	1000	-	.	gene_id "MSTRG.84457"; transcript_id "MSTRG.84457.4"; exon_number "2";
chr18	StringTie	exon	63138810	63138834	1000	-	.	gene_id "MSTRG.84457"; transcript_id "MSTRG.84457.4"; exon_number "3";
chr18	StringTie	transcript	63327115	63367545	1000	-	.	gene_id "MSTRG.84457"; transcript_id "MSTRG.84457.40";
chr18	StringTie	exon	63327115	63331901	1000	-	.	gene_id "MSTRG.84457"; transcript_id "MSTRG.84457.40"; exon_number "1";
chr18	StringTie	exon	63335257	63335358	1000	-	.	gene_id "MSTRG.84457"; transcript_id "MSTRG.84457.40"; exon_number "2";
chr18	StringTie	exon	63338800	63338883	1000	-	.	gene_id "MSTRG.84457"; transcript_id "MSTRG.84457.40"; exon_number "3";
chr18	StringTie	exon	63344410	63344493	1000	-	.	gene_id "MSTRG.84457"; transcript_id "MSTRG.84457.40"; exon_number "4";
chr18	StringTie	exon	63350888	63351079	1000	-	.	gene_id "MSTRG.84457"; transcript_id "MSTRG.84457.40"; exon_number "5";
chr18	StringTie	exon	63355204	63355299	1000	-	.	gene_id "MSTRG.84457"; transcript_id "MSTRG.84457.40"; exon_number "6";
chr18	StringTie	exon	63355498	63355563	1000	-	.	gene_id "MSTRG.84457"; transcript_id "MSTRG.84457.40"; exon_number "7";
chr18	StringTie	exon	63359736	63359792	1000	-	.	gene_id "MSTRG.84457"; transcript_id "MSTRG.84457.40"; exon_number "8";
chr18	StringTie	exon	63362779	63362868	1000	-	.	gene_id "MSTRG.84457"; transcript_id "MSTRG.84457.40"; exon_number "9";
chr18	StringTie	exon	63365029	63365129	1000	-	.	gene_id "MSTRG.84457"; transcript_id "MSTRG.84457.40"; exon_number "10";
chr18	StringTie	exon	63367011	63367545	1000	-	.	gene_id "MSTRG.84457"; transcript_id "MSTRG.84457.40"; exon_number "11";
chr18	StringTie	transcript	63327119	63367532	1000	-	.	gene_id "MSTRG.84457"; transcript_id "MSTRG.84457.41";
chr18	StringTie	exon	63327119	63331901	1000	-	.	gene_id "MSTRG.84457"; transcript_id "MSTRG.84457.41"; exon_number "1";
chr18	StringTie	exon	63335257	63335358	1000	-	.	gene_id "MSTRG.84457"; transcript_id "MSTRG.84457.41"; exon_number "2";
chr18	StringTie	exon	63338800	63338883	1000	-	.	gene_id "MSTRG.84457"; transcript_id "MSTRG.84457.41"; exon_number "3";
chr18	StringTie	exon	63344410	63344493	1000	-	.	gene_id "MSTRG.84457"; transcript_id "MSTRG.84457.41"; exon_number "4";
chr18	StringTie	exon	63350888	63351079	1000	-	.	gene_id "MSTRG.84457"; transcript_id "MSTRG.84457.41"; exon_number "5";
chr18	StringTie	exon	63355204	63355299	1000	-	.	gene_id "MSTRG.84457"; transcript_id "MSTRG.84457.41"; exon_number "6";
chr18	StringTie	exon	63355498	63355563	1000	-	.	gene_id "MSTRG.84457"; transcript_id "MSTRG.84457.41"; exon_number "7";
chr18	StringTie	exon	63359736	63359792	1000	-	.	gene_id "MSTRG.84457"; transcript_id "MSTRG.84457.41"; exon_number "8";
chr18	StringTie	exon	63362779	63362868	1000	-	.	gene_id "MSTRG.84457"; transcript_id "MSTRG.84457.41"; exon_number "9";
chr18	StringTie	exon	63367014	63367532	1000	-	.	gene_id "MSTRG.84457"; transcript_id "MSTRG.84457.41"; exon_number "10";
chr18	StringTie	transcript	63327140	63367513	1000	-	.	gene_id "MSTRG.84457"; transcript_id "MSTRG.84457.42";
chr18	StringTie	exon	63327140	63331901	1000	-	.	gene_id "MSTRG.84457"; transcript_id "MSTRG.84457.42"; exon_number "1";
chr18	StringTie	exon	63335257	63335358	1000	-	.	gene_id "MSTRG.84457"; transcript_id "MSTRG.84457.42"; exon_number "2";
chr18	StringTie	exon	63338800	63338883	1000	-	.	gene_id "MSTRG.84457"; transcript_id "MSTRG.84457.42"; exon_number "3";
chr18	StringTie	exon	63344410	63344493	1000	-	.	gene_id "MSTRG.84457"; transcript_id "MSTRG.84457.42"; exon_number "4";
chr18	StringTie	exon	63350888	63351079	1000	-	.	gene_id "MSTRG.84457"; transcript_id "MSTRG.84457.42"; exon_number "5";
chr18	StringTie	exon	63355204	63355299	1000	-	.	gene_id "MSTRG.84457"; transcript_id "MSTRG.84457.42"; exon_number "6";
chr18	StringTie	exon	63355498	63355563	1000	-	.	gene_id "MSTRG.84457"; transcript_id "MSTRG.84457.42"; exon_number "7";
chr18	StringTie	exon	63359736	63359792	1000	-	.	gene_id "MSTRG.84457"; transcript_id "MSTRG.84457.42"; exon_number "8";
chr18	StringTie	exon	63362779	63362868	1000	-	.	gene_id "MSTRG.84457"; transcript_id "MSTRG.84457.42"; exon_number "9";
chr18	StringTie	exon	63365029	63367513	1000	-	.	gene_id "MSTRG.84457"; transcript_id "MSTRG.84457.42"; exon_number "10";
chr18	StringTie	transcript	63327144	63367538	1000	-	.	gene_id "MSTRG.84457"; transcript_id "MSTRG.84457.43";
chr18	StringTie	exon	63327144	63331901	1000	-	.	gene_id "MSTRG.84457"; transcript_id "MSTRG.84457.43"; exon_number "1";
chr18	StringTie	exon	63335257	63335358	1000	-	.	gene_id "MSTRG.84457"; transcript_id "MSTRG.84457.43"; exon_number "2";
chr18	StringTie	exon	63338800	63338883	1000	-	.	gene_id "MSTRG.84457"; transcript_id "MSTRG.84457.43"; exon_number "3";
chr18	StringTie	exon	63344410	63344493	1000	-	.	gene_id "MSTRG.84457"; transcript_id "MSTRG.84457.43"; exon_number "4";
chr18	StringTie	exon	63350888	63351079	1000	-	.	gene_id "MSTRG.84457"; transcript_id "MSTRG.84457.43"; exon_number "5";
chr18	StringTie	exon	63355204	63355299	1000	-	.	gene_id "MSTRG.84457"; transcript_id "MSTRG.84457.43"; exon_number "6";
chr18	StringTie	exon	63355498	63355563	1000	-	.	gene_id "MSTRG.84457"; transcript_id "MSTRG.84457.43"; exon_number "7";
chr18	StringTie	exon	63359736	63359792	1000	-	.	gene_id "MSTRG.84457"; transcript_id "MSTRG.84457.43"; exon_number "8";
chr18	StringTie	exon	63362779	63362868	1000	-	.	gene_id "MSTRG.84457"; transcript_id "MSTRG.84457.43"; exon_number "9";
chr18	StringTie	exon	63365575	63366674	1000	-	.	gene_id "MSTRG.84457"; transcript_id "MSTRG.84457.43"; exon_number "10";
chr18	StringTie	exon	63367011	63367538	1000	-	.	gene_id "MSTRG.84457"; transcript_id "MSTRG.84457.43"; exon_number "11";
chr18	StringTie	transcript	63327145	63367532	1000	-	.	gene_id "MSTRG.84457"; transcript_id "MSTRG.84457.44";
chr18	StringTie	exon	63327145	63331901	1000	-	.	gene_id "MSTRG.84457"; transcript_id "MSTRG.84457.44"; exon_number "1";
chr18	StringTie	exon	63335257	63335358	1000	-	.	gene_id "MSTRG.84457"; transcript_id "MSTRG.84457.44"; exon_number "2";
chr18	StringTie	exon	63338800	63338883	1000	-	.	gene_id "MSTRG.84457"; transcript_id "MSTRG.84457.44"; exon_number "3";
chr18	StringTie	exon	63344410	63344493	1000	-	.	gene_id "MSTRG.84457"; transcript_id "MSTRG.84457.44"; exon_number "4";
chr18	StringTie	exon	63350888	63351079	1000	-	.	gene_id "MSTRG.84457"; transcript_id "MSTRG.84457.44"; exon_number "5";
chr18	StringTie	exon	63355204	63355299	1000	-	.	gene_id "MSTRG.84457"; transcript_id "MSTRG.84457.44"; exon_number "6";
chr18	StringTie	exon	63355402	63355563	1000	-	.	gene_id "MSTRG.84457"; transcript_id "MSTRG.84457.44"; exon_number "7";
chr18	StringTie	exon	63359736	63359792	1000	-	.	gene_id "MSTRG.84457"; transcript_id "MSTRG.84457.44"; exon_number "8";
chr18	StringTie	exon	63362779	63362868	1000	-	.	gene_id "MSTRG.84457"; transcript_id "MSTRG.84457.44"; exon_number "9";
chr18	StringTie	exon	63367011	63367532	1000	-	.	gene_id "MSTRG.84457"; transcript_id "MSTRG.84457.44"; exon_number "10";
chr18	StringTie	transcript	63327165	63367247	1000	-	.	gene_id "MSTRG.84457"; transcript_id "MSTRG.84457.45";
chr18	StringTie	exon	63327165	63331901	1000	-	.	gene_id "MSTRG.84457"; transcript_id "MSTRG.84457.45"; exon_number "1";
chr18	StringTie	exon	63335257	63335358	1000	-	.	gene_id "MSTRG.84457"; transcript_id "MSTRG.84457.45"; exon_number "2";
chr18	StringTie	exon	63338800	63338883	1000	-	.	gene_id "MSTRG.84457"; transcript_id "MSTRG.84457.45"; exon_number "3";
chr18	StringTie	exon	63344410	63344493	1000	-	.	gene_id "MSTRG.84457"; transcript_id "MSTRG.84457.45"; exon_number "4";
chr18	StringTie	exon	63350888	63351079	1000	-	.	gene_id "MSTRG.84457"; transcript_id "MSTRG.84457.45"; exon_number "5";
chr18	StringTie	exon	63355204	63355299	1000	-	.	gene_id "MSTRG.84457"; transcript_id "MSTRG.84457.45"; exon_number "6";
chr18	StringTie	exon	63355498	63355563	1000	-	.	gene_id "MSTRG.84457"; transcript_id "MSTRG.84457.45"; exon_number "7";
chr18	StringTie	exon	63359736	63359792	1000	-	.	gene_id "MSTRG.84457"; transcript_id "MSTRG.84457.45"; exon_number "8";
chr18	StringTie	exon	63362779	63362868	1000	-	.	gene_id "MSTRG.84457"; transcript_id "MSTRG.84457.45"; exon_number "9";
chr18	StringTie	exon	63365029	63365082	1000	-	.	gene_id "MSTRG.84457"; transcript_id "MSTRG.84457.45"; exon_number "10";
chr18	StringTie	exon	63367011	63367247	1000	-	.	gene_id "MSTRG.84457"; transcript_id "MSTRG.84457.45"; exon_number "11";
chr18	StringTie	transcript	63327171	63367532	1000	-	.	gene_id "MSTRG.84457"; transcript_id "MSTRG.84457.46";
chr18	StringTie	exon	63327171	63331901	1000	-	.	gene_id "MSTRG.84457"; transcript_id "MSTRG.84457.46"; exon_number "1";
chr18	StringTie	exon	63335257	63335358	1000	-	.	gene_id "MSTRG.84457"; transcript_id "MSTRG.84457.46"; exon_number "2";
chr18	StringTie	exon	63338800	63338883	1000	-	.	gene_id "MSTRG.84457"; transcript_id "MSTRG.84457.46"; exon_number "3";
chr18	StringTie	exon	63344410	63344493	1000	-	.	gene_id "MSTRG.84457"; transcript_id "MSTRG.84457.46"; exon_number "4";
chr18	StringTie	exon	63350888	63351079	1000	-	.	gene_id "MSTRG.84457"; transcript_id "MSTRG.84457.46"; exon_number "5";
chr18	StringTie	exon	63355204	63355299	1000	-	.	gene_id "MSTRG.84457"; transcript_id "MSTRG.84457.46"; exon_number "6";
chr18	StringTie	exon	63359736	63359792	1000	-	.	gene_id "MSTRG.84457"; transcript_id "MSTRG.84457.46"; exon_number "7";
chr18	StringTie	exon	63362779	63362868	1000	-	.	gene_id "MSTRG.84457"; transcript_id "MSTRG.84457.46"; exon_number "8";
chr18	StringTie	exon	63367011	63367532	1000	-	.	gene_id "MSTRG.84457"; transcript_id "MSTRG.84457.46"; exon_number "9";
chr18	StringTie	transcript	63327171	63366741	1000	-	.	gene_id "MSTRG.84457"; transcript_id "MSTRG.84457.47";
chr18	StringTie	exon	63327171	63331901	1000	-	.	gene_id "MSTRG.84457"; transcript_id "MSTRG.84457.47"; exon_number "1";
chr18	StringTie	exon	63335257	63335354	1000	-	.	gene_id "MSTRG.84457"; transcript_id "MSTRG.84457.47"; exon_number "2";
chr18	StringTie	exon	63338800	63338883	1000	-	.	gene_id "MSTRG.84457"; transcript_id "MSTRG.84457.47"; exon_number "3";
chr18	StringTie	exon	63344410	63344493	1000	-	.	gene_id "MSTRG.84457"; transcript_id "MSTRG.84457.47"; exon_number "4";
chr18	StringTie	exon	63350888	63351079	1000	-	.	gene_id "MSTRG.84457"; transcript_id "MSTRG.84457.47"; exon_number "5";
chr18	StringTie	exon	63355204	63355299	1000	-	.	gene_id "MSTRG.84457"; transcript_id "MSTRG.84457.47"; exon_number "6";
chr18	StringTie	exon	63355498	63355563	1000	-	.	gene_id "MSTRG.84457"; transcript_id "MSTRG.84457.47"; exon_number "7";
chr18	StringTie	exon	63359736	63359792	1000	-	.	gene_id "MSTRG.84457"; transcript_id "MSTRG.84457.47"; exon_number "8";
chr18	StringTie	exon	63362779	63362868	1000	-	.	gene_id "MSTRG.84457"; transcript_id "MSTRG.84457.47"; exon_number "9";
chr18	StringTie	exon	63365977	63366741	1000	-	.	gene_id "MSTRG.84457"; transcript_id "MSTRG.84457.47"; exon_number "10";
chr18	StringTie	transcript	63327172	63367235	1000	-	.	gene_id "MSTRG.84457"; transcript_id "MSTRG.84457.48";
chr18	StringTie	exon	63327172	63331901	1000	-	.	gene_id "MSTRG.84457"; transcript_id "MSTRG.84457.48"; exon_number "1";
chr18	StringTie	exon	63335257	63335358	1000	-	.	gene_id "MSTRG.84457"; transcript_id "MSTRG.84457.48"; exon_number "2";
chr18	StringTie	exon	63338800	63338883	1000	-	.	gene_id "MSTRG.84457"; transcript_id "MSTRG.84457.48"; exon_number "3";
chr18	StringTie	exon	63350888	63351079	1000	-	.	gene_id "MSTRG.84457"; transcript_id "MSTRG.84457.48"; exon_number "4";
chr18	StringTie	exon	63355204	63355299	1000	-	.	gene_id "MSTRG.84457"; transcript_id "MSTRG.84457.48"; exon_number "5";
chr18	StringTie	exon	63355498	63355563	1000	-	.	gene_id "MSTRG.84457"; transcript_id "MSTRG.84457.48"; exon_number "6";
chr18	StringTie	exon	63359736	63359792	1000	-	.	gene_id "MSTRG.84457"; transcript_id "MSTRG.84457.48"; exon_number "7";
chr18	StringTie	exon	63362779	63362868	1000	-	.	gene_id "MSTRG.84457"; transcript_id "MSTRG.84457.48"; exon_number "8";
chr18	StringTie	exon	63367011	63367235	1000	-	.	gene_id "MSTRG.84457"; transcript_id "MSTRG.84457.48"; exon_number "9";
chr18	StringTie	transcript	63327172	63355568	1000	-	.	gene_id "MSTRG.84457"; transcript_id "MSTRG.84457.49";
chr18	StringTie	exon	63327172	63331901	1000	-	.	gene_id "MSTRG.84457"; transcript_id "MSTRG.84457.49"; exon_number "1";
chr18	StringTie	exon	63335257	63335358	1000	-	.	gene_id "MSTRG.84457"; transcript_id "MSTRG.84457.49"; exon_number "2";
chr18	StringTie	exon	63338800	63338883	1000	-	.	gene_id "MSTRG.84457"; transcript_id "MSTRG.84457.49"; exon_number "3";
chr18	StringTie	exon	63344410	63344493	1000	-	.	gene_id "MSTRG.84457"; transcript_id "MSTRG.84457.49"; exon_number "4";
chr18	StringTie	exon	63350888	63351077	1000	-	.	gene_id "MSTRG.84457"; transcript_id "MSTRG.84457.49"; exon_number "5";
chr18	StringTie	exon	63355219	63355299	1000	-	.	gene_id "MSTRG.84457"; transcript_id "MSTRG.84457.49"; exon_number "6";
chr18	StringTie	exon	63355498	63355568	1000	-	.	gene_id "MSTRG.84457"; transcript_id "MSTRG.84457.49"; exon_number "7";
chr18	StringTie	transcript	63123290	63145932	1000	-	.	gene_id "MSTRG.84457"; transcript_id "MSTRG.84457.5";
chr18	StringTie	exon	63123290	63128759	1000	-	.	gene_id "MSTRG.84457"; transcript_id "MSTRG.84457.5"; exon_number "1";
chr18	StringTie	exon	63142567	63145932	1000	-	.	gene_id "MSTRG.84457"; transcript_id "MSTRG.84457.5"; exon_number "2";
chr18	StringTie	transcript	63327172	63367582	1000	-	.	gene_id "MSTRG.84457"; transcript_id "MSTRG.84457.50";
chr18	StringTie	exon	63327172	63331901	1000	-	.	gene_id "MSTRG.84457"; transcript_id "MSTRG.84457.50"; exon_number "1";
chr18	StringTie	exon	63335257	63335358	1000	-	.	gene_id "MSTRG.84457"; transcript_id "MSTRG.84457.50"; exon_number "2";
chr18	StringTie	exon	63338800	63338883	1000	-	.	gene_id "MSTRG.84457"; transcript_id "MSTRG.84457.50"; exon_number "3";
chr18	StringTie	exon	63344410	63344493	1000	-	.	gene_id "MSTRG.84457"; transcript_id "MSTRG.84457.50"; exon_number "4";
chr18	StringTie	exon	63350888	63351079	1000	-	.	gene_id "MSTRG.84457"; transcript_id "MSTRG.84457.50"; exon_number "5";
chr18	StringTie	exon	63355204	63355299	1000	-	.	gene_id "MSTRG.84457"; transcript_id "MSTRG.84457.50"; exon_number "6";
chr18	StringTie	exon	63355498	63355563	1000	-	.	gene_id "MSTRG.84457"; transcript_id "MSTRG.84457.50"; exon_number "7";
chr18	StringTie	exon	63359736	63359792	1000	-	.	gene_id "MSTRG.84457"; transcript_id "MSTRG.84457.50"; exon_number "8";
chr18	StringTie	exon	63362779	63362868	1000	-	.	gene_id "MSTRG.84457"; transcript_id "MSTRG.84457.50"; exon_number "9";
chr18	StringTie	exon	63367011	63367391	1000	-	.	gene_id "MSTRG.84457"; transcript_id "MSTRG.84457.50"; exon_number "10";
chr18	StringTie	exon	63367455	63367582	1000	-	.	gene_id "MSTRG.84457"; transcript_id "MSTRG.84457.50"; exon_number "11";
chr18	StringTie	transcript	63327175	63367553	1000	-	.	gene_id "MSTRG.84457"; transcript_id "MSTRG.84457.51";
chr18	StringTie	exon	63327175	63331901	1000	-	.	gene_id "MSTRG.84457"; transcript_id "MSTRG.84457.51"; exon_number "1";
chr18	StringTie	exon	63335257	63335358	1000	-	.	gene_id "MSTRG.84457"; transcript_id "MSTRG.84457.51"; exon_number "2";
chr18	StringTie	exon	63338800	63338883	1000	-	.	gene_id "MSTRG.84457"; transcript_id "MSTRG.84457.51"; exon_number "3";
chr18	StringTie	exon	63344410	63344493	1000	-	.	gene_id "MSTRG.84457"; transcript_id "MSTRG.84457.51"; exon_number "4";
chr18	StringTie	exon	63350888	63351079	1000	-	.	gene_id "MSTRG.84457"; transcript_id "MSTRG.84457.51"; exon_number "5";
chr18	StringTie	exon	63355204	63355299	1000	-	.	gene_id "MSTRG.84457"; transcript_id "MSTRG.84457.51"; exon_number "6";
chr18	StringTie	exon	63355498	63355563	1000	-	.	gene_id "MSTRG.84457"; transcript_id "MSTRG.84457.51"; exon_number "7";
chr18	StringTie	exon	63359736	63359792	1000	-	.	gene_id "MSTRG.84457"; transcript_id "MSTRG.84457.51"; exon_number "8";
chr18	StringTie	exon	63362779	63362868	1000	-	.	gene_id "MSTRG.84457"; transcript_id "MSTRG.84457.51"; exon_number "9";
chr18	StringTie	exon	63365977	63366674	1000	-	.	gene_id "MSTRG.84457"; transcript_id "MSTRG.84457.51"; exon_number "10";
chr18	StringTie	exon	63367011	63367553	1000	-	.	gene_id "MSTRG.84457"; transcript_id "MSTRG.84457.51"; exon_number "11";
chr18	StringTie	transcript	63327177	63367183	1000	-	.	gene_id "MSTRG.84457"; transcript_id "MSTRG.84457.52";
chr18	StringTie	exon	63327177	63331901	1000	-	.	gene_id "MSTRG.84457"; transcript_id "MSTRG.84457.52"; exon_number "1";
chr18	StringTie	exon	63335257	63335358	1000	-	.	gene_id "MSTRG.84457"; transcript_id "MSTRG.84457.52"; exon_number "2";
chr18	StringTie	exon	63338800	63338883	1000	-	.	gene_id "MSTRG.84457"; transcript_id "MSTRG.84457.52"; exon_number "3";
chr18	StringTie	exon	63344410	63344493	1000	-	.	gene_id "MSTRG.84457"; transcript_id "MSTRG.84457.52"; exon_number "4";
chr18	StringTie	exon	63350888	63351079	1000	-	.	gene_id "MSTRG.84457"; transcript_id "MSTRG.84457.52"; exon_number "5";
chr18	StringTie	exon	63355219	63355299	1000	-	.	gene_id "MSTRG.84457"; transcript_id "MSTRG.84457.52"; exon_number "6";
chr18	StringTie	exon	63355498	63355563	1000	-	.	gene_id "MSTRG.84457"; transcript_id "MSTRG.84457.52"; exon_number "7";
chr18	StringTie	exon	63359736	63359792	1000	-	.	gene_id "MSTRG.84457"; transcript_id "MSTRG.84457.52"; exon_number "8";
chr18	StringTie	exon	63362779	63362867	1000	-	.	gene_id "MSTRG.84457"; transcript_id "MSTRG.84457.52"; exon_number "9";
chr18	StringTie	exon	63366562	63366674	1000	-	.	gene_id "MSTRG.84457"; transcript_id "MSTRG.84457.52"; exon_number "10";
chr18	StringTie	exon	63367011	63367183	1000	-	.	gene_id "MSTRG.84457"; transcript_id "MSTRG.84457.52"; exon_number "11";
chr18	StringTie	transcript	63327180	63367156	1000	-	.	gene_id "MSTRG.84457"; transcript_id "MSTRG.84457.53";
chr18	StringTie	exon	63327180	63331901	1000	-	.	gene_id "MSTRG.84457"; transcript_id "MSTRG.84457.53"; exon_number "1";
chr18	StringTie	exon	63335257	63335358	1000	-	.	gene_id "MSTRG.84457"; transcript_id "MSTRG.84457.53"; exon_number "2";
chr18	StringTie	exon	63338800	63338883	1000	-	.	gene_id "MSTRG.84457"; transcript_id "MSTRG.84457.53"; exon_number "3";
chr18	StringTie	exon	63344410	63344493	1000	-	.	gene_id "MSTRG.84457"; transcript_id "MSTRG.84457.53"; exon_number "4";
chr18	StringTie	exon	63350888	63351079	1000	-	.	gene_id "MSTRG.84457"; transcript_id "MSTRG.84457.53"; exon_number "5";
chr18	StringTie	exon	63355204	63355299	1000	-	.	gene_id "MSTRG.84457"; transcript_id "MSTRG.84457.53"; exon_number "6";
chr18	StringTie	exon	63355498	63355514	1000	-	.	gene_id "MSTRG.84457"; transcript_id "MSTRG.84457.53"; exon_number "7";
chr18	StringTie	exon	63355540	63355563	1000	-	.	gene_id "MSTRG.84457"; transcript_id "MSTRG.84457.53"; exon_number "8";
chr18	StringTie	exon	63359736	63359792	1000	-	.	gene_id "MSTRG.84457"; transcript_id "MSTRG.84457.53"; exon_number "9";
chr18	StringTie	exon	63362779	63362868	1000	-	.	gene_id "MSTRG.84457"; transcript_id "MSTRG.84457.53"; exon_number "10";
chr18	StringTie	exon	63367011	63367156	1000	-	.	gene_id "MSTRG.84457"; transcript_id "MSTRG.84457.53"; exon_number "11";
chr18	StringTie	transcript	63327182	63366300	1000	-	.	gene_id "MSTRG.84457"; transcript_id "MSTRG.84457.54";
chr18	StringTie	exon	63327182	63331901	1000	-	.	gene_id "MSTRG.84457"; transcript_id "MSTRG.84457.54"; exon_number "1";
chr18	StringTie	exon	63335257	63335358	1000	-	.	gene_id "MSTRG.84457"; transcript_id "MSTRG.84457.54"; exon_number "2";
chr18	StringTie	exon	63338800	63338883	1000	-	.	gene_id "MSTRG.84457"; transcript_id "MSTRG.84457.54"; exon_number "3";
chr18	StringTie	exon	63344410	63344493	1000	-	.	gene_id "MSTRG.84457"; transcript_id "MSTRG.84457.54"; exon_number "4";
chr18	StringTie	exon	63350888	63351079	1000	-	.	gene_id "MSTRG.84457"; transcript_id "MSTRG.84457.54"; exon_number "5";
chr18	StringTie	exon	63355204	63355299	1000	-	.	gene_id "MSTRG.84457"; transcript_id "MSTRG.84457.54"; exon_number "6";
chr18	StringTie	exon	63355498	63355563	1000	-	.	gene_id "MSTRG.84457"; transcript_id "MSTRG.84457.54"; exon_number "7";
chr18	StringTie	exon	63359736	63359792	1000	-	.	gene_id "MSTRG.84457"; transcript_id "MSTRG.84457.54"; exon_number "8";
chr18	StringTie	exon	63362779	63362868	1000	-	.	gene_id "MSTRG.84457"; transcript_id "MSTRG.84457.54"; exon_number "9";
chr18	StringTie	exon	63363450	63363682	1000	-	.	gene_id "MSTRG.84457"; transcript_id "MSTRG.84457.54"; exon_number "10";
chr18	StringTie	exon	63365977	63366300	1000	-	.	gene_id "MSTRG.84457"; transcript_id "MSTRG.84457.54"; exon_number "11";
chr18	StringTie	transcript	63327183	63366682	1000	-	.	gene_id "MSTRG.84457"; transcript_id "MSTRG.84457.55";
chr18	StringTie	exon	63327183	63331901	1000	-	.	gene_id "MSTRG.84457"; transcript_id "MSTRG.84457.55"; exon_number "1";
chr18	StringTie	exon	63335257	63335358	1000	-	.	gene_id "MSTRG.84457"; transcript_id "MSTRG.84457.55"; exon_number "2";
chr18	StringTie	exon	63338800	63338883	1000	-	.	gene_id "MSTRG.84457"; transcript_id "MSTRG.84457.55"; exon_number "3";
chr18	StringTie	exon	63344410	63344493	1000	-	.	gene_id "MSTRG.84457"; transcript_id "MSTRG.84457.55"; exon_number "4";
chr18	StringTie	exon	63350888	63351079	1000	-	.	gene_id "MSTRG.84457"; transcript_id "MSTRG.84457.55"; exon_number "5";
chr18	StringTie	exon	63355204	63355299	1000	-	.	gene_id "MSTRG.84457"; transcript_id "MSTRG.84457.55"; exon_number "6";
chr18	StringTie	exon	63355402	63355563	1000	-	.	gene_id "MSTRG.84457"; transcript_id "MSTRG.84457.55"; exon_number "7";
chr18	StringTie	exon	63359736	63359792	1000	-	.	gene_id "MSTRG.84457"; transcript_id "MSTRG.84457.55"; exon_number "8";
chr18	StringTie	exon	63362779	63362868	1000	-	.	gene_id "MSTRG.84457"; transcript_id "MSTRG.84457.55"; exon_number "9";
chr18	StringTie	exon	63365977	63366682	1000	-	.	gene_id "MSTRG.84457"; transcript_id "MSTRG.84457.55"; exon_number "10";
chr18	StringTie	transcript	63327187	63367177	1000	-	.	gene_id "MSTRG.84457"; transcript_id "MSTRG.84457.56";
chr18	StringTie	exon	63327187	63331901	1000	-	.	gene_id "MSTRG.84457"; transcript_id "MSTRG.84457.56"; exon_number "1";
chr18	StringTie	exon	63338800	63338883	1000	-	.	gene_id "MSTRG.84457"; transcript_id "MSTRG.84457.56"; exon_number "2";
chr18	StringTie	exon	63344410	63344493	1000	-	.	gene_id "MSTRG.84457"; transcript_id "MSTRG.84457.56"; exon_number "3";
chr18	StringTie	exon	63350888	63351079	1000	-	.	gene_id "MSTRG.84457"; transcript_id "MSTRG.84457.56"; exon_number "4";
chr18	StringTie	exon	63355204	63355299	1000	-	.	gene_id "MSTRG.84457"; transcript_id "MSTRG.84457.56"; exon_number "5";
chr18	StringTie	exon	63355498	63355563	1000	-	.	gene_id "MSTRG.84457"; transcript_id "MSTRG.84457.56"; exon_number "6";
chr18	StringTie	exon	63359736	63359792	1000	-	.	gene_id "MSTRG.84457"; transcript_id "MSTRG.84457.56"; exon_number "7";
chr18	StringTie	exon	63362779	63362868	1000	-	.	gene_id "MSTRG.84457"; transcript_id "MSTRG.84457.56"; exon_number "8";
chr18	StringTie	exon	63366250	63367177	1000	-	.	gene_id "MSTRG.84457"; transcript_id "MSTRG.84457.56"; exon_number "9";
chr18	StringTie	transcript	63327190	63367524	1000	-	.	gene_id "MSTRG.84457"; transcript_id "MSTRG.84457.57";
chr18	StringTie	exon	63327190	63331901	1000	-	.	gene_id "MSTRG.84457"; transcript_id "MSTRG.84457.57"; exon_number "1";
chr18	StringTie	exon	63335257	63335358	1000	-	.	gene_id "MSTRG.84457"; transcript_id "MSTRG.84457.57"; exon_number "2";
chr18	StringTie	exon	63338800	63338883	1000	-	.	gene_id "MSTRG.84457"; transcript_id "MSTRG.84457.57"; exon_number "3";
chr18	StringTie	exon	63344410	63344493	1000	-	.	gene_id "MSTRG.84457"; transcript_id "MSTRG.84457.57"; exon_number "4";
chr18	StringTie	exon	63350888	63351079	1000	-	.	gene_id "MSTRG.84457"; transcript_id "MSTRG.84457.57"; exon_number "5";
chr18	StringTie	exon	63355204	63355299	1000	-	.	gene_id "MSTRG.84457"; transcript_id "MSTRG.84457.57"; exon_number "6";
chr18	StringTie	exon	63355498	63355563	1000	-	.	gene_id "MSTRG.84457"; transcript_id "MSTRG.84457.57"; exon_number "7";
chr18	StringTie	exon	63359736	63359792	1000	-	.	gene_id "MSTRG.84457"; transcript_id "MSTRG.84457.57"; exon_number "8";
chr18	StringTie	exon	63362779	63362868	1000	-	.	gene_id "MSTRG.84457"; transcript_id "MSTRG.84457.57"; exon_number "9";
chr18	StringTie	exon	63366258	63367524	1000	-	.	gene_id "MSTRG.84457"; transcript_id "MSTRG.84457.57"; exon_number "10";
chr18	StringTie	transcript	63327225	63367203	1000	-	.	gene_id "MSTRG.84457"; transcript_id "MSTRG.84457.58";
chr18	StringTie	exon	63327225	63331901	1000	-	.	gene_id "MSTRG.84457"; transcript_id "MSTRG.84457.58"; exon_number "1";
chr18	StringTie	exon	63335257	63335358	1000	-	.	gene_id "MSTRG.84457"; transcript_id "MSTRG.84457.58"; exon_number "2";
chr18	StringTie	exon	63338800	63338883	1000	-	.	gene_id "MSTRG.84457"; transcript_id "MSTRG.84457.58"; exon_number "3";
chr18	StringTie	exon	63344410	63344493	1000	-	.	gene_id "MSTRG.84457"; transcript_id "MSTRG.84457.58"; exon_number "4";
chr18	StringTie	exon	63350888	63351079	1000	-	.	gene_id "MSTRG.84457"; transcript_id "MSTRG.84457.58"; exon_number "5";
chr18	StringTie	exon	63355219	63355299	1000	-	.	gene_id "MSTRG.84457"; transcript_id "MSTRG.84457.58"; exon_number "6";
chr18	StringTie	exon	63355402	63355563	1000	-	.	gene_id "MSTRG.84457"; transcript_id "MSTRG.84457.58"; exon_number "7";
chr18	StringTie	exon	63359736	63359792	1000	-	.	gene_id "MSTRG.84457"; transcript_id "MSTRG.84457.58"; exon_number "8";
chr18	StringTie	exon	63362779	63362868	1000	-	.	gene_id "MSTRG.84457"; transcript_id "MSTRG.84457.58"; exon_number "9";
chr18	StringTie	exon	63367011	63367203	1000	-	.	gene_id "MSTRG.84457"; transcript_id "MSTRG.84457.58"; exon_number "10";
chr18	StringTie	transcript	63327237	63367514	1000	-	.	gene_id "MSTRG.84457"; transcript_id "MSTRG.84457.59";
chr18	StringTie	exon	63327237	63331901	1000	-	.	gene_id "MSTRG.84457"; transcript_id "MSTRG.84457.59"; exon_number "1";
chr18	StringTie	exon	63338800	63338883	1000	-	.	gene_id "MSTRG.84457"; transcript_id "MSTRG.84457.59"; exon_number "2";
chr18	StringTie	exon	63344410	63344493	1000	-	.	gene_id "MSTRG.84457"; transcript_id "MSTRG.84457.59"; exon_number "3";
chr18	StringTie	exon	63350888	63351079	1000	-	.	gene_id "MSTRG.84457"; transcript_id "MSTRG.84457.59"; exon_number "4";
chr18	StringTie	exon	63355204	63355299	1000	-	.	gene_id "MSTRG.84457"; transcript_id "MSTRG.84457.59"; exon_number "5";
chr18	StringTie	exon	63355498	63355563	1000	-	.	gene_id "MSTRG.84457"; transcript_id "MSTRG.84457.59"; exon_number "6";
chr18	StringTie	exon	63359736	63359792	1000	-	.	gene_id "MSTRG.84457"; transcript_id "MSTRG.84457.59"; exon_number "7";
chr18	StringTie	exon	63362779	63362868	1000	-	.	gene_id "MSTRG.84457"; transcript_id "MSTRG.84457.59"; exon_number "8";
chr18	StringTie	exon	63365977	63367514	1000	-	.	gene_id "MSTRG.84457"; transcript_id "MSTRG.84457.59"; exon_number "9";
chr18	StringTie	transcript	63123298	63142499	1000	-	.	gene_id "MSTRG.84457"; transcript_id "MSTRG.84457.6";
chr18	StringTie	exon	63123298	63128759	1000	-	.	gene_id "MSTRG.84457"; transcript_id "MSTRG.84457.6"; exon_number "1";
chr18	StringTie	exon	63142416	63142499	1000	-	.	gene_id "MSTRG.84457"; transcript_id "MSTRG.84457.6"; exon_number "2";
chr18	StringTie	transcript	63327242	63359854	1000	-	.	gene_id "MSTRG.84457"; transcript_id "MSTRG.84457.60";
chr18	StringTie	exon	63327242	63331901	1000	-	.	gene_id "MSTRG.84457"; transcript_id "MSTRG.84457.60"; exon_number "1";
chr18	StringTie	exon	63344410	63344493	1000	-	.	gene_id "MSTRG.84457"; transcript_id "MSTRG.84457.60"; exon_number "2";
chr18	StringTie	exon	63350888	63351079	1000	-	.	gene_id "MSTRG.84457"; transcript_id "MSTRG.84457.60"; exon_number "3";
chr18	StringTie	exon	63355204	63355563	1000	-	.	gene_id "MSTRG.84457"; transcript_id "MSTRG.84457.60"; exon_number "4";
chr18	StringTie	exon	63359736	63359854	1000	-	.	gene_id "MSTRG.84457"; transcript_id "MSTRG.84457.60"; exon_number "5";
chr18	StringTie	transcript	63327244	63363363	1000	-	.	gene_id "MSTRG.84457"; transcript_id "MSTRG.84457.61";
chr18	StringTie	exon	63327244	63335354	1000	-	.	gene_id "MSTRG.84457"; transcript_id "MSTRG.84457.61"; exon_number "1";
chr18	StringTie	exon	63338800	63338883	1000	-	.	gene_id "MSTRG.84457"; transcript_id "MSTRG.84457.61"; exon_number "2";
chr18	StringTie	exon	63344410	63344493	1000	-	.	gene_id "MSTRG.84457"; transcript_id "MSTRG.84457.61"; exon_number "3";
chr18	StringTie	exon	63350888	63350900	1000	-	.	gene_id "MSTRG.84457"; transcript_id "MSTRG.84457.61"; exon_number "4";
chr18	StringTie	exon	63350930	63351079	1000	-	.	gene_id "MSTRG.84457"; transcript_id "MSTRG.84457.61"; exon_number "5";
chr18	StringTie	exon	63355204	63355299	1000	-	.	gene_id "MSTRG.84457"; transcript_id "MSTRG.84457.61"; exon_number "6";
chr18	StringTie	exon	63355498	63355563	1000	-	.	gene_id "MSTRG.84457"; transcript_id "MSTRG.84457.61"; exon_number "7";
chr18	StringTie	exon	63359736	63359792	1000	-	.	gene_id "MSTRG.84457"; transcript_id "MSTRG.84457.61"; exon_number "8";
chr18	StringTie	exon	63362779	63363363	1000	-	.	gene_id "MSTRG.84457"; transcript_id "MSTRG.84457.61"; exon_number "9";
chr18	StringTie	transcript	63327244	63367193	1000	-	.	gene_id "MSTRG.84457"; transcript_id "MSTRG.84457.62";
chr18	StringTie	exon	63327244	63331901	1000	-	.	gene_id "MSTRG.84457"; transcript_id "MSTRG.84457.62"; exon_number "1";
chr18	StringTie	exon	63335257	63335358	1000	-	.	gene_id "MSTRG.84457"; transcript_id "MSTRG.84457.62"; exon_number "2";
chr18	StringTie	exon	63338800	63338883	1000	-	.	gene_id "MSTRG.84457"; transcript_id "MSTRG.84457.62"; exon_number "3";
chr18	StringTie	exon	63344410	63344493	1000	-	.	gene_id "MSTRG.84457"; transcript_id "MSTRG.84457.62"; exon_number "4";
chr18	StringTie	exon	63350888	63351079	1000	-	.	gene_id "MSTRG.84457"; transcript_id "MSTRG.84457.62"; exon_number "5";
chr18	StringTie	exon	63355204	63355299	1000	-	.	gene_id "MSTRG.84457"; transcript_id "MSTRG.84457.62"; exon_number "6";
chr18	StringTie	exon	63355402	63355563	1000	-	.	gene_id "MSTRG.84457"; transcript_id "MSTRG.84457.62"; exon_number "7";
chr18	StringTie	exon	63359736	63359792	1000	-	.	gene_id "MSTRG.84457"; transcript_id "MSTRG.84457.62"; exon_number "8";
chr18	StringTie	exon	63362779	63362868	1000	-	.	gene_id "MSTRG.84457"; transcript_id "MSTRG.84457.62"; exon_number "9";
chr18	StringTie	exon	63365575	63367193	1000	-	.	gene_id "MSTRG.84457"; transcript_id "MSTRG.84457.62"; exon_number "10";
chr18	StringTie	transcript	63327244	63367249	1000	-	.	gene_id "MSTRG.84457"; transcript_id "MSTRG.84457.63";
chr18	StringTie	exon	63327244	63331901	1000	-	.	gene_id "MSTRG.84457"; transcript_id "MSTRG.84457.63"; exon_number "1";
chr18	StringTie	exon	63335257	63335358	1000	-	.	gene_id "MSTRG.84457"; transcript_id "MSTRG.84457.63"; exon_number "2";
chr18	StringTie	exon	63338800	63338883	1000	-	.	gene_id "MSTRG.84457"; transcript_id "MSTRG.84457.63"; exon_number "3";
chr18	StringTie	exon	63344410	63344493	1000	-	.	gene_id "MSTRG.84457"; transcript_id "MSTRG.84457.63"; exon_number "4";
chr18	StringTie	exon	63350888	63350900	1000	-	.	gene_id "MSTRG.84457"; transcript_id "MSTRG.84457.63"; exon_number "5";
chr18	StringTie	exon	63350930	63351079	1000	-	.	gene_id "MSTRG.84457"; transcript_id "MSTRG.84457.63"; exon_number "6";
chr18	StringTie	exon	63355204	63355299	1000	-	.	gene_id "MSTRG.84457"; transcript_id "MSTRG.84457.63"; exon_number "7";
chr18	StringTie	exon	63355498	63355563	1000	-	.	gene_id "MSTRG.84457"; transcript_id "MSTRG.84457.63"; exon_number "8";
chr18	StringTie	exon	63359736	63359792	1000	-	.	gene_id "MSTRG.84457"; transcript_id "MSTRG.84457.63"; exon_number "9";
chr18	StringTie	exon	63362779	63362861	1000	-	.	gene_id "MSTRG.84457"; transcript_id "MSTRG.84457.63"; exon_number "10";
chr18	StringTie	exon	63367011	63367249	1000	-	.	gene_id "MSTRG.84457"; transcript_id "MSTRG.84457.63"; exon_number "11";
chr18	StringTie	transcript	63327244	63367249	1000	-	.	gene_id "MSTRG.84457"; transcript_id "MSTRG.84457.64";
chr18	StringTie	exon	63327244	63331901	1000	-	.	gene_id "MSTRG.84457"; transcript_id "MSTRG.84457.64"; exon_number "1";
chr18	StringTie	exon	63335257	63335358	1000	-	.	gene_id "MSTRG.84457"; transcript_id "MSTRG.84457.64"; exon_number "2";
chr18	StringTie	exon	63338800	63338883	1000	-	.	gene_id "MSTRG.84457"; transcript_id "MSTRG.84457.64"; exon_number "3";
chr18	StringTie	exon	63344410	63344493	1000	-	.	gene_id "MSTRG.84457"; transcript_id "MSTRG.84457.64"; exon_number "4";
chr18	StringTie	exon	63350888	63350900	1000	-	.	gene_id "MSTRG.84457"; transcript_id "MSTRG.84457.64"; exon_number "5";
chr18	StringTie	exon	63350930	63351079	1000	-	.	gene_id "MSTRG.84457"; transcript_id "MSTRG.84457.64"; exon_number "6";
chr18	StringTie	exon	63355204	63355299	1000	-	.	gene_id "MSTRG.84457"; transcript_id "MSTRG.84457.64"; exon_number "7";
chr18	StringTie	exon	63355498	63355563	1000	-	.	gene_id "MSTRG.84457"; transcript_id "MSTRG.84457.64"; exon_number "8";
chr18	StringTie	exon	63359736	63359792	1000	-	.	gene_id "MSTRG.84457"; transcript_id "MSTRG.84457.64"; exon_number "9";
chr18	StringTie	exon	63362779	63362868	1000	-	.	gene_id "MSTRG.84457"; transcript_id "MSTRG.84457.64"; exon_number "10";
chr18	StringTie	exon	63365977	63367249	1000	-	.	gene_id "MSTRG.84457"; transcript_id "MSTRG.84457.64"; exon_number "11";
chr18	StringTie	transcript	63327269	63367206	1000	-	.	gene_id "MSTRG.84457"; transcript_id "MSTRG.84457.65";
chr18	StringTie	exon	63327269	63331901	1000	-	.	gene_id "MSTRG.84457"; transcript_id "MSTRG.84457.65"; exon_number "1";
chr18	StringTie	exon	63335257	63335358	1000	-	.	gene_id "MSTRG.84457"; transcript_id "MSTRG.84457.65"; exon_number "2";
chr18	StringTie	exon	63338800	63338883	1000	-	.	gene_id "MSTRG.84457"; transcript_id "MSTRG.84457.65"; exon_number "3";
chr18	StringTie	exon	63344410	63344493	1000	-	.	gene_id "MSTRG.84457"; transcript_id "MSTRG.84457.65"; exon_number "4";
chr18	StringTie	exon	63350882	63351079	1000	-	.	gene_id "MSTRG.84457"; transcript_id "MSTRG.84457.65"; exon_number "5";
chr18	StringTie	exon	63355204	63355299	1000	-	.	gene_id "MSTRG.84457"; transcript_id "MSTRG.84457.65"; exon_number "6";
chr18	StringTie	exon	63355498	63355563	1000	-	.	gene_id "MSTRG.84457"; transcript_id "MSTRG.84457.65"; exon_number "7";
chr18	StringTie	exon	63359736	63359792	1000	-	.	gene_id "MSTRG.84457"; transcript_id "MSTRG.84457.65"; exon_number "8";
chr18	StringTie	exon	63362779	63362868	1000	-	.	gene_id "MSTRG.84457"; transcript_id "MSTRG.84457.65"; exon_number "9";
chr18	StringTie	exon	63365962	63366308	1000	-	.	gene_id "MSTRG.84457"; transcript_id "MSTRG.84457.65"; exon_number "10";
chr18	StringTie	exon	63367011	63367206	1000	-	.	gene_id "MSTRG.84457"; transcript_id "MSTRG.84457.65"; exon_number "11";
chr18	StringTie	transcript	63327275	63367215	1000	-	.	gene_id "MSTRG.84457"; transcript_id "MSTRG.84457.66";
chr18	StringTie	exon	63327275	63331901	1000	-	.	gene_id "MSTRG.84457"; transcript_id "MSTRG.84457.66"; exon_number "1";
chr18	StringTie	exon	63335257	63335358	1000	-	.	gene_id "MSTRG.84457"; transcript_id "MSTRG.84457.66"; exon_number "2";
chr18	StringTie	exon	63338800	63338883	1000	-	.	gene_id "MSTRG.84457"; transcript_id "MSTRG.84457.66"; exon_number "3";
chr18	StringTie	exon	63344410	63344493	1000	-	.	gene_id "MSTRG.84457"; transcript_id "MSTRG.84457.66"; exon_number "4";
chr18	StringTie	exon	63350888	63351079	1000	-	.	gene_id "MSTRG.84457"; transcript_id "MSTRG.84457.66"; exon_number "5";
chr18	StringTie	exon	63355204	63355299	1000	-	.	gene_id "MSTRG.84457"; transcript_id "MSTRG.84457.66"; exon_number "6";
chr18	StringTie	exon	63355498	63355563	1000	-	.	gene_id "MSTRG.84457"; transcript_id "MSTRG.84457.66"; exon_number "7";
chr18	StringTie	exon	63359736	63359786	1000	-	.	gene_id "MSTRG.84457"; transcript_id "MSTRG.84457.66"; exon_number "8";
chr18	StringTie	exon	63362779	63362868	1000	-	.	gene_id "MSTRG.84457"; transcript_id "MSTRG.84457.66"; exon_number "9";
chr18	StringTie	exon	63367011	63367215	1000	-	.	gene_id "MSTRG.84457"; transcript_id "MSTRG.84457.66"; exon_number "10";
chr18	StringTie	transcript	63327308	63367573	1000	-	.	gene_id "MSTRG.84457"; transcript_id "MSTRG.84457.67";
chr18	StringTie	exon	63327308	63331901	1000	-	.	gene_id "MSTRG.84457"; transcript_id "MSTRG.84457.67"; exon_number "1";
chr18	StringTie	exon	63335257	63335358	1000	-	.	gene_id "MSTRG.84457"; transcript_id "MSTRG.84457.67"; exon_number "2";
chr18	StringTie	exon	63338800	63338883	1000	-	.	gene_id "MSTRG.84457"; transcript_id "MSTRG.84457.67"; exon_number "3";
chr18	StringTie	exon	63344410	63344493	1000	-	.	gene_id "MSTRG.84457"; transcript_id "MSTRG.84457.67"; exon_number "4";
chr18	StringTie	exon	63350888	63351079	1000	-	.	gene_id "MSTRG.84457"; transcript_id "MSTRG.84457.67"; exon_number "5";
chr18	StringTie	exon	63355204	63355299	1000	-	.	gene_id "MSTRG.84457"; transcript_id "MSTRG.84457.67"; exon_number "6";
chr18	StringTie	exon	63355498	63355563	1000	-	.	gene_id "MSTRG.84457"; transcript_id "MSTRG.84457.67"; exon_number "7";
chr18	StringTie	exon	63359736	63359792	1000	-	.	gene_id "MSTRG.84457"; transcript_id "MSTRG.84457.67"; exon_number "8";
chr18	StringTie	exon	63362779	63362868	1000	-	.	gene_id "MSTRG.84457"; transcript_id "MSTRG.84457.67"; exon_number "9";
chr18	StringTie	exon	63366405	63367573	1000	-	.	gene_id "MSTRG.84457"; transcript_id "MSTRG.84457.67"; exon_number "10";
chr18	StringTie	transcript	63327318	63367157	1000	-	.	gene_id "MSTRG.84457"; transcript_id "MSTRG.84457.68";
chr18	StringTie	exon	63327318	63331901	1000	-	.	gene_id "MSTRG.84457"; transcript_id "MSTRG.84457.68"; exon_number "1";
chr18	StringTie	exon	63335257	63335358	1000	-	.	gene_id "MSTRG.84457"; transcript_id "MSTRG.84457.68"; exon_number "2";
chr18	StringTie	exon	63338800	63338883	1000	-	.	gene_id "MSTRG.84457"; transcript_id "MSTRG.84457.68"; exon_number "3";
chr18	StringTie	exon	63344410	63344493	1000	-	.	gene_id "MSTRG.84457"; transcript_id "MSTRG.84457.68"; exon_number "4";
chr18	StringTie	exon	63350888	63351079	1000	-	.	gene_id "MSTRG.84457"; transcript_id "MSTRG.84457.68"; exon_number "5";
chr18	StringTie	exon	63355204	63355299	1000	-	.	gene_id "MSTRG.84457"; transcript_id "MSTRG.84457.68"; exon_number "6";
chr18	StringTie	exon	63355498	63355563	1000	-	.	gene_id "MSTRG.84457"; transcript_id "MSTRG.84457.68"; exon_number "7";
chr18	StringTie	exon	63359736	63359792	1000	-	.	gene_id "MSTRG.84457"; transcript_id "MSTRG.84457.68"; exon_number "8";
chr18	StringTie	exon	63362779	63362865	1000	-	.	gene_id "MSTRG.84457"; transcript_id "MSTRG.84457.68"; exon_number "9";
chr18	StringTie	exon	63367016	63367157	1000	-	.	gene_id "MSTRG.84457"; transcript_id "MSTRG.84457.68"; exon_number "10";
chr18	StringTie	transcript	63327329	63367157	1000	-	.	gene_id "MSTRG.84457"; transcript_id "MSTRG.84457.69";
chr18	StringTie	exon	63327329	63335358	1000	-	.	gene_id "MSTRG.84457"; transcript_id "MSTRG.84457.69"; exon_number "1";
chr18	StringTie	exon	63338800	63338883	1000	-	.	gene_id "MSTRG.84457"; transcript_id "MSTRG.84457.69"; exon_number "2";
chr18	StringTie	exon	63344410	63344493	1000	-	.	gene_id "MSTRG.84457"; transcript_id "MSTRG.84457.69"; exon_number "3";
chr18	StringTie	exon	63350888	63351079	1000	-	.	gene_id "MSTRG.84457"; transcript_id "MSTRG.84457.69"; exon_number "4";
chr18	StringTie	exon	63355204	63355563	1000	-	.	gene_id "MSTRG.84457"; transcript_id "MSTRG.84457.69"; exon_number "5";
chr18	StringTie	exon	63359736	63359792	1000	-	.	gene_id "MSTRG.84457"; transcript_id "MSTRG.84457.69"; exon_number "6";
chr18	StringTie	exon	63362779	63362868	1000	-	.	gene_id "MSTRG.84457"; transcript_id "MSTRG.84457.69"; exon_number "7";
chr18	StringTie	exon	63366258	63366674	1000	-	.	gene_id "MSTRG.84457"; transcript_id "MSTRG.84457.69"; exon_number "8";
chr18	StringTie	exon	63367011	63367157	1000	-	.	gene_id "MSTRG.84457"; transcript_id "MSTRG.84457.69"; exon_number "9";
chr18	StringTie	transcript	63123304	63139126	1000	-	.	gene_id "MSTRG.84457"; transcript_id "MSTRG.84457.7";
chr18	StringTie	exon	63123304	63128759	1000	-	.	gene_id "MSTRG.84457"; transcript_id "MSTRG.84457.7"; exon_number "1";
chr18	StringTie	exon	63139095	63139126	1000	-	.	gene_id "MSTRG.84457"; transcript_id "MSTRG.84457.7"; exon_number "2";
chr18	StringTie	transcript	63327350	63355568	1000	-	.	gene_id "MSTRG.84457"; transcript_id "MSTRG.84457.70";
chr18	StringTie	exon	63327350	63331901	1000	-	.	gene_id "MSTRG.84457"; transcript_id "MSTRG.84457.70"; exon_number "1";
chr18	StringTie	exon	63335257	63335358	1000	-	.	gene_id "MSTRG.84457"; transcript_id "MSTRG.84457.70"; exon_number "2";
chr18	StringTie	exon	63338800	63338883	1000	-	.	gene_id "MSTRG.84457"; transcript_id "MSTRG.84457.70"; exon_number "3";
chr18	StringTie	exon	63344410	63344493	1000	-	.	gene_id "MSTRG.84457"; transcript_id "MSTRG.84457.70"; exon_number "4";
chr18	StringTie	exon	63350888	63351077	1000	-	.	gene_id "MSTRG.84457"; transcript_id "MSTRG.84457.70"; exon_number "5";
chr18	StringTie	exon	63355203	63355299	1000	-	.	gene_id "MSTRG.84457"; transcript_id "MSTRG.84457.70"; exon_number "6";
chr18	StringTie	exon	63355498	63355568	1000	-	.	gene_id "MSTRG.84457"; transcript_id "MSTRG.84457.70"; exon_number "7";
chr18	StringTie	transcript	63327366	63367773	1000	-	.	gene_id "MSTRG.84457"; transcript_id "MSTRG.84457.71";
chr18	StringTie	exon	63327366	63331901	1000	-	.	gene_id "MSTRG.84457"; transcript_id "MSTRG.84457.71"; exon_number "1";
chr18	StringTie	exon	63335257	63335358	1000	-	.	gene_id "MSTRG.84457"; transcript_id "MSTRG.84457.71"; exon_number "2";
chr18	StringTie	exon	63338800	63338883	1000	-	.	gene_id "MSTRG.84457"; transcript_id "MSTRG.84457.71"; exon_number "3";
chr18	StringTie	exon	63344410	63344493	1000	-	.	gene_id "MSTRG.84457"; transcript_id "MSTRG.84457.71"; exon_number "4";
chr18	StringTie	exon	63350888	63351079	1000	-	.	gene_id "MSTRG.84457"; transcript_id "MSTRG.84457.71"; exon_number "5";
chr18	StringTie	exon	63355204	63355299	1000	-	.	gene_id "MSTRG.84457"; transcript_id "MSTRG.84457.71"; exon_number "6";
chr18	StringTie	exon	63355498	63355563	1000	-	.	gene_id "MSTRG.84457"; transcript_id "MSTRG.84457.71"; exon_number "7";
chr18	StringTie	exon	63359736	63359792	1000	-	.	gene_id "MSTRG.84457"; transcript_id "MSTRG.84457.71"; exon_number "8";
chr18	StringTie	exon	63362779	63362868	1000	-	.	gene_id "MSTRG.84457"; transcript_id "MSTRG.84457.71"; exon_number "9";
chr18	StringTie	exon	63367011	63367624	1000	-	.	gene_id "MSTRG.84457"; transcript_id "MSTRG.84457.71"; exon_number "10";
chr18	StringTie	exon	63367722	63367773	1000	-	.	gene_id "MSTRG.84457"; transcript_id "MSTRG.84457.71"; exon_number "11";
chr18	StringTie	transcript	63327371	63367128	1000	-	.	gene_id "MSTRG.84457"; transcript_id "MSTRG.84457.72";
chr18	StringTie	exon	63327371	63331920	1000	-	.	gene_id "MSTRG.84457"; transcript_id "MSTRG.84457.72"; exon_number "1";
chr18	StringTie	exon	63335257	63335358	1000	-	.	gene_id "MSTRG.84457"; transcript_id "MSTRG.84457.72"; exon_number "2";
chr18	StringTie	exon	63338800	63338883	1000	-	.	gene_id "MSTRG.84457"; transcript_id "MSTRG.84457.72"; exon_number "3";
chr18	StringTie	exon	63344410	63344493	1000	-	.	gene_id "MSTRG.84457"; transcript_id "MSTRG.84457.72"; exon_number "4";
chr18	StringTie	exon	63350888	63351079	1000	-	.	gene_id "MSTRG.84457"; transcript_id "MSTRG.84457.72"; exon_number "5";
chr18	StringTie	exon	63355204	63355299	1000	-	.	gene_id "MSTRG.84457"; transcript_id "MSTRG.84457.72"; exon_number "6";
chr18	StringTie	exon	63355498	63355563	1000	-	.	gene_id "MSTRG.84457"; transcript_id "MSTRG.84457.72"; exon_number "7";
chr18	StringTie	exon	63359736	63359792	1000	-	.	gene_id "MSTRG.84457"; transcript_id "MSTRG.84457.72"; exon_number "8";
chr18	StringTie	exon	63362779	63362868	1000	-	.	gene_id "MSTRG.84457"; transcript_id "MSTRG.84457.72"; exon_number "9";
chr18	StringTie	exon	63367011	63367128	1000	-	.	gene_id "MSTRG.84457"; transcript_id "MSTRG.84457.72"; exon_number "10";
chr18	StringTie	transcript	63327387	63367154	1000	-	.	gene_id "MSTRG.84457"; transcript_id "MSTRG.84457.73";
chr18	StringTie	exon	63327387	63331901	1000	-	.	gene_id "MSTRG.84457"; transcript_id "MSTRG.84457.73"; exon_number "1";
chr18	StringTie	exon	63335257	63335274	1000	-	.	gene_id "MSTRG.84457"; transcript_id "MSTRG.84457.73"; exon_number "2";
chr18	StringTie	exon	63335300	63335358	1000	-	.	gene_id "MSTRG.84457"; transcript_id "MSTRG.84457.73"; exon_number "3";
chr18	StringTie	exon	63338800	63338883	1000	-	.	gene_id "MSTRG.84457"; transcript_id "MSTRG.84457.73"; exon_number "4";
chr18	StringTie	exon	63344410	63344493	1000	-	.	gene_id "MSTRG.84457"; transcript_id "MSTRG.84457.73"; exon_number "5";
chr18	StringTie	exon	63350888	63351079	1000	-	.	gene_id "MSTRG.84457"; transcript_id "MSTRG.84457.73"; exon_number "6";
chr18	StringTie	exon	63355204	63355299	1000	-	.	gene_id "MSTRG.84457"; transcript_id "MSTRG.84457.73"; exon_number "7";
chr18	StringTie	exon	63355498	63355563	1000	-	.	gene_id "MSTRG.84457"; transcript_id "MSTRG.84457.73"; exon_number "8";
chr18	StringTie	exon	63359736	63359792	1000	-	.	gene_id "MSTRG.84457"; transcript_id "MSTRG.84457.73"; exon_number "9";
chr18	StringTie	exon	63362779	63362868	1000	-	.	gene_id "MSTRG.84457"; transcript_id "MSTRG.84457.73"; exon_number "10";
chr18	StringTie	exon	63367011	63367154	1000	-	.	gene_id "MSTRG.84457"; transcript_id "MSTRG.84457.73"; exon_number "11";
chr18	StringTie	transcript	63327390	63355568	1000	-	.	gene_id "MSTRG.84457"; transcript_id "MSTRG.84457.74";
chr18	StringTie	exon	63327390	63331901	1000	-	.	gene_id "MSTRG.84457"; transcript_id "MSTRG.84457.74"; exon_number "1";
chr18	StringTie	exon	63335261	63335358	1000	-	.	gene_id "MSTRG.84457"; transcript_id "MSTRG.84457.74"; exon_number "2";
chr18	StringTie	exon	63338800	63338883	1000	-	.	gene_id "MSTRG.84457"; transcript_id "MSTRG.84457.74"; exon_number "3";
chr18	StringTie	exon	63344410	63344493	1000	-	.	gene_id "MSTRG.84457"; transcript_id "MSTRG.84457.74"; exon_number "4";
chr18	StringTie	exon	63350888	63351079	1000	-	.	gene_id "MSTRG.84457"; transcript_id "MSTRG.84457.74"; exon_number "5";
chr18	StringTie	exon	63355204	63355299	1000	-	.	gene_id "MSTRG.84457"; transcript_id "MSTRG.84457.74"; exon_number "6";
chr18	StringTie	exon	63355498	63355568	1000	-	.	gene_id "MSTRG.84457"; transcript_id "MSTRG.84457.74"; exon_number "7";
chr18	StringTie	transcript	63327457	63367155	1000	-	.	gene_id "MSTRG.84457"; transcript_id "MSTRG.84457.75";
chr18	StringTie	exon	63327457	63331901	1000	-	.	gene_id "MSTRG.84457"; transcript_id "MSTRG.84457.75"; exon_number "1";
chr18	StringTie	exon	63335257	63335358	1000	-	.	gene_id "MSTRG.84457"; transcript_id "MSTRG.84457.75"; exon_number "2";
chr18	StringTie	exon	63338800	63338883	1000	-	.	gene_id "MSTRG.84457"; transcript_id "MSTRG.84457.75"; exon_number "3";
chr18	StringTie	exon	63344410	63344493	1000	-	.	gene_id "MSTRG.84457"; transcript_id "MSTRG.84457.75"; exon_number "4";
chr18	StringTie	exon	63350888	63351079	1000	-	.	gene_id "MSTRG.84457"; transcript_id "MSTRG.84457.75"; exon_number "5";
chr18	StringTie	exon	63355204	63355299	1000	-	.	gene_id "MSTRG.84457"; transcript_id "MSTRG.84457.75"; exon_number "6";
chr18	StringTie	exon	63355498	63355563	1000	-	.	gene_id "MSTRG.84457"; transcript_id "MSTRG.84457.75"; exon_number "7";
chr18	StringTie	exon	63359736	63359792	1000	-	.	gene_id "MSTRG.84457"; transcript_id "MSTRG.84457.75"; exon_number "8";
chr18	StringTie	exon	63362779	63362868	1000	-	.	gene_id "MSTRG.84457"; transcript_id "MSTRG.84457.75"; exon_number "9";
chr18	StringTie	exon	63367072	63367155	1000	-	.	gene_id "MSTRG.84457"; transcript_id "MSTRG.84457.75"; exon_number "10";
chr18	StringTie	transcript	63327480	63367547	1000	-	.	gene_id "MSTRG.84457"; transcript_id "MSTRG.84457.76";
chr18	StringTie	exon	63327480	63331901	1000	-	.	gene_id "MSTRG.84457"; transcript_id "MSTRG.84457.76"; exon_number "1";
chr18	StringTie	exon	63335257	63335358	1000	-	.	gene_id "MSTRG.84457"; transcript_id "MSTRG.84457.76"; exon_number "2";
chr18	StringTie	exon	63338800	63338883	1000	-	.	gene_id "MSTRG.84457"; transcript_id "MSTRG.84457.76"; exon_number "3";
chr18	StringTie	exon	63344410	63344493	1000	-	.	gene_id "MSTRG.84457"; transcript_id "MSTRG.84457.76"; exon_number "4";
chr18	StringTie	exon	63350888	63351079	1000	-	.	gene_id "MSTRG.84457"; transcript_id "MSTRG.84457.76"; exon_number "5";
chr18	StringTie	exon	63355204	63355299	1000	-	.	gene_id "MSTRG.84457"; transcript_id "MSTRG.84457.76"; exon_number "6";
chr18	StringTie	exon	63355498	63355563	1000	-	.	gene_id "MSTRG.84457"; transcript_id "MSTRG.84457.76"; exon_number "7";
chr18	StringTie	exon	63359736	63359792	1000	-	.	gene_id "MSTRG.84457"; transcript_id "MSTRG.84457.76"; exon_number "8";
chr18	StringTie	exon	63362779	63362868	1000	-	.	gene_id "MSTRG.84457"; transcript_id "MSTRG.84457.76"; exon_number "9";
chr18	StringTie	exon	63367011	63367372	1000	-	.	gene_id "MSTRG.84457"; transcript_id "MSTRG.84457.76"; exon_number "10";
chr18	StringTie	exon	63367408	63367547	1000	-	.	gene_id "MSTRG.84457"; transcript_id "MSTRG.84457.76"; exon_number "11";
chr18	StringTie	transcript	63327493	63367206	1000	-	.	gene_id "MSTRG.84457"; transcript_id "MSTRG.84457.77";
chr18	StringTie	exon	63327493	63331901	1000	-	.	gene_id "MSTRG.84457"; transcript_id "MSTRG.84457.77"; exon_number "1";
chr18	StringTie	exon	63344410	63344493	1000	-	.	gene_id "MSTRG.84457"; transcript_id "MSTRG.84457.77"; exon_number "2";
chr18	StringTie	exon	63350888	63351079	1000	-	.	gene_id "MSTRG.84457"; transcript_id "MSTRG.84457.77"; exon_number "3";
chr18	StringTie	exon	63355204	63355299	1000	-	.	gene_id "MSTRG.84457"; transcript_id "MSTRG.84457.77"; exon_number "4";
chr18	StringTie	exon	63355498	63355563	1000	-	.	gene_id "MSTRG.84457"; transcript_id "MSTRG.84457.77"; exon_number "5";
chr18	StringTie	exon	63359736	63359792	1000	-	.	gene_id "MSTRG.84457"; transcript_id "MSTRG.84457.77"; exon_number "6";
chr18	StringTie	exon	63362779	63362868	1000	-	.	gene_id "MSTRG.84457"; transcript_id "MSTRG.84457.77"; exon_number "7";
chr18	StringTie	exon	63365962	63366308	1000	-	.	gene_id "MSTRG.84457"; transcript_id "MSTRG.84457.77"; exon_number "8";
chr18	StringTie	exon	63367011	63367206	1000	-	.	gene_id "MSTRG.84457"; transcript_id "MSTRG.84457.77"; exon_number "9";
chr18	StringTie	transcript	63327499	63367511	1000	-	.	gene_id "MSTRG.84457"; transcript_id "MSTRG.84457.78";
chr18	StringTie	exon	63327499	63331901	1000	-	.	gene_id "MSTRG.84457"; transcript_id "MSTRG.84457.78"; exon_number "1";
chr18	StringTie	exon	63335257	63335358	1000	-	.	gene_id "MSTRG.84457"; transcript_id "MSTRG.84457.78"; exon_number "2";
chr18	StringTie	exon	63338800	63338883	1000	-	.	gene_id "MSTRG.84457"; transcript_id "MSTRG.84457.78"; exon_number "3";
chr18	StringTie	exon	63344410	63344493	1000	-	.	gene_id "MSTRG.84457"; transcript_id "MSTRG.84457.78"; exon_number "4";
chr18	StringTie	exon	63350882	63351079	1000	-	.	gene_id "MSTRG.84457"; transcript_id "MSTRG.84457.78"; exon_number "5";
chr18	StringTie	exon	63355204	63355299	1000	-	.	gene_id "MSTRG.84457"; transcript_id "MSTRG.84457.78"; exon_number "6";
chr18	StringTie	exon	63355498	63355563	1000	-	.	gene_id "MSTRG.84457"; transcript_id "MSTRG.84457.78"; exon_number "7";
chr18	StringTie	exon	63359736	63359792	1000	-	.	gene_id "MSTRG.84457"; transcript_id "MSTRG.84457.78"; exon_number "8";
chr18	StringTie	exon	63362779	63362868	1000	-	.	gene_id "MSTRG.84457"; transcript_id "MSTRG.84457.78"; exon_number "9";
chr18	StringTie	exon	63365977	63367511	1000	-	.	gene_id "MSTRG.84457"; transcript_id "MSTRG.84457.78"; exon_number "10";
chr18	StringTie	transcript	63327511	63367185	1000	-	.	gene_id "MSTRG.84457"; transcript_id "MSTRG.84457.79";
chr18	StringTie	exon	63327511	63331901	1000	-	.	gene_id "MSTRG.84457"; transcript_id "MSTRG.84457.79"; exon_number "1";
chr18	StringTie	exon	63335257	63335358	1000	-	.	gene_id "MSTRG.84457"; transcript_id "MSTRG.84457.79"; exon_number "2";
chr18	StringTie	exon	63338800	63338883	1000	-	.	gene_id "MSTRG.84457"; transcript_id "MSTRG.84457.79"; exon_number "3";
chr18	StringTie	exon	63344410	63344481	1000	-	.	gene_id "MSTRG.84457"; transcript_id "MSTRG.84457.79"; exon_number "4";
chr18	StringTie	exon	63350956	63351079	1000	-	.	gene_id "MSTRG.84457"; transcript_id "MSTRG.84457.79"; exon_number "5";
chr18	StringTie	exon	63355204	63355299	1000	-	.	gene_id "MSTRG.84457"; transcript_id "MSTRG.84457.79"; exon_number "6";
chr18	StringTie	exon	63355498	63355563	1000	-	.	gene_id "MSTRG.84457"; transcript_id "MSTRG.84457.79"; exon_number "7";
chr18	StringTie	exon	63359736	63359792	1000	-	.	gene_id "MSTRG.84457"; transcript_id "MSTRG.84457.79"; exon_number "8";
chr18	StringTie	exon	63362779	63362868	1000	-	.	gene_id "MSTRG.84457"; transcript_id "MSTRG.84457.79"; exon_number "9";
chr18	StringTie	exon	63367011	63367185	1000	-	.	gene_id "MSTRG.84457"; transcript_id "MSTRG.84457.79"; exon_number "10";
chr18	StringTie	transcript	63123338	63149417	1000	-	.	gene_id "MSTRG.84457"; transcript_id "MSTRG.84457.8";
chr18	StringTie	exon	63123338	63128759	1000	-	.	gene_id "MSTRG.84457"; transcript_id "MSTRG.84457.8"; exon_number "1";
chr18	StringTie	exon	63149397	63149417	1000	-	.	gene_id "MSTRG.84457"; transcript_id "MSTRG.84457.8"; exon_number "2";
chr18	StringTie	transcript	63327518	63367203	1000	-	.	gene_id "MSTRG.84457"; transcript_id "MSTRG.84457.80";
chr18	StringTie	exon	63327518	63331901	1000	-	.	gene_id "MSTRG.84457"; transcript_id "MSTRG.84457.80"; exon_number "1";
chr18	StringTie	exon	63335257	63335354	1000	-	.	gene_id "MSTRG.84457"; transcript_id "MSTRG.84457.80"; exon_number "2";
chr18	StringTie	exon	63338800	63338883	1000	-	.	gene_id "MSTRG.84457"; transcript_id "MSTRG.84457.80"; exon_number "3";
chr18	StringTie	exon	63344410	63344493	1000	-	.	gene_id "MSTRG.84457"; transcript_id "MSTRG.84457.80"; exon_number "4";
chr18	StringTie	exon	63350888	63351079	1000	-	.	gene_id "MSTRG.84457"; transcript_id "MSTRG.84457.80"; exon_number "5";
chr18	StringTie	exon	63355204	63355299	1000	-	.	gene_id "MSTRG.84457"; transcript_id "MSTRG.84457.80"; exon_number "6";
chr18	StringTie	exon	63355498	63355563	1000	-	.	gene_id "MSTRG.84457"; transcript_id "MSTRG.84457.80"; exon_number "7";
chr18	StringTie	exon	63359736	63359792	1000	-	.	gene_id "MSTRG.84457"; transcript_id "MSTRG.84457.80"; exon_number "8";
chr18	StringTie	exon	63362779	63362868	1000	-	.	gene_id "MSTRG.84457"; transcript_id "MSTRG.84457.80"; exon_number "9";
chr18	StringTie	exon	63366250	63367203	1000	-	.	gene_id "MSTRG.84457"; transcript_id "MSTRG.84457.80"; exon_number "10";
chr18	StringTie	transcript	63327520	63367206	1000	-	.	gene_id "MSTRG.84457"; transcript_id "MSTRG.84457.81";
chr18	StringTie	exon	63327520	63331901	1000	-	.	gene_id "MSTRG.84457"; transcript_id "MSTRG.84457.81"; exon_number "1";
chr18	StringTie	exon	63335257	63335354	1000	-	.	gene_id "MSTRG.84457"; transcript_id "MSTRG.84457.81"; exon_number "2";
chr18	StringTie	exon	63338800	63338883	1000	-	.	gene_id "MSTRG.84457"; transcript_id "MSTRG.84457.81"; exon_number "3";
chr18	StringTie	exon	63344410	63344493	1000	-	.	gene_id "MSTRG.84457"; transcript_id "MSTRG.84457.81"; exon_number "4";
chr18	StringTie	exon	63350888	63351079	1000	-	.	gene_id "MSTRG.84457"; transcript_id "MSTRG.84457.81"; exon_number "5";
chr18	StringTie	exon	63355204	63355299	1000	-	.	gene_id "MSTRG.84457"; transcript_id "MSTRG.84457.81"; exon_number "6";
chr18	StringTie	exon	63355498	63355563	1000	-	.	gene_id "MSTRG.84457"; transcript_id "MSTRG.84457.81"; exon_number "7";
chr18	StringTie	exon	63359736	63359792	1000	-	.	gene_id "MSTRG.84457"; transcript_id "MSTRG.84457.81"; exon_number "8";
chr18	StringTie	exon	63362779	63362868	1000	-	.	gene_id "MSTRG.84457"; transcript_id "MSTRG.84457.81"; exon_number "9";
chr18	StringTie	exon	63365962	63366308	1000	-	.	gene_id "MSTRG.84457"; transcript_id "MSTRG.84457.81"; exon_number "10";
chr18	StringTie	exon	63367011	63367206	1000	-	.	gene_id "MSTRG.84457"; transcript_id "MSTRG.84457.81"; exon_number "11";
chr18	StringTie	transcript	63327560	63367156	1000	-	.	gene_id "MSTRG.84457"; transcript_id "MSTRG.84457.82";
chr18	StringTie	exon	63327560	63331901	1000	-	.	gene_id "MSTRG.84457"; transcript_id "MSTRG.84457.82"; exon_number "1";
chr18	StringTie	exon	63335257	63335358	1000	-	.	gene_id "MSTRG.84457"; transcript_id "MSTRG.84457.82"; exon_number "2";
chr18	StringTie	exon	63338800	63338883	1000	-	.	gene_id "MSTRG.84457"; transcript_id "MSTRG.84457.82"; exon_number "3";
chr18	StringTie	exon	63344410	63344493	1000	-	.	gene_id "MSTRG.84457"; transcript_id "MSTRG.84457.82"; exon_number "4";
chr18	StringTie	exon	63350888	63350974	1000	-	.	gene_id "MSTRG.84457"; transcript_id "MSTRG.84457.82"; exon_number "5";
chr18	StringTie	exon	63351001	63351079	1000	-	.	gene_id "MSTRG.84457"; transcript_id "MSTRG.84457.82"; exon_number "6";
chr18	StringTie	exon	63355204	63355299	1000	-	.	gene_id "MSTRG.84457"; transcript_id "MSTRG.84457.82"; exon_number "7";
chr18	StringTie	exon	63355498	63355563	1000	-	.	gene_id "MSTRG.84457"; transcript_id "MSTRG.84457.82"; exon_number "8";
chr18	StringTie	exon	63359736	63359792	1000	-	.	gene_id "MSTRG.84457"; transcript_id "MSTRG.84457.82"; exon_number "9";
chr18	StringTie	exon	63362779	63362861	1000	-	.	gene_id "MSTRG.84457"; transcript_id "MSTRG.84457.82"; exon_number "10";
chr18	StringTie	exon	63367011	63367156	1000	-	.	gene_id "MSTRG.84457"; transcript_id "MSTRG.84457.82"; exon_number "11";
chr18	StringTie	transcript	63327562	63367532	1000	-	.	gene_id "MSTRG.84457"; transcript_id "MSTRG.84457.83";
chr18	StringTie	exon	63327562	63335358	1000	-	.	gene_id "MSTRG.84457"; transcript_id "MSTRG.84457.83"; exon_number "1";
chr18	StringTie	exon	63338800	63338883	1000	-	.	gene_id "MSTRG.84457"; transcript_id "MSTRG.84457.83"; exon_number "2";
chr18	StringTie	exon	63344410	63344493	1000	-	.	gene_id "MSTRG.84457"; transcript_id "MSTRG.84457.83"; exon_number "3";
chr18	StringTie	exon	63350888	63350974	1000	-	.	gene_id "MSTRG.84457"; transcript_id "MSTRG.84457.83"; exon_number "4";
chr18	StringTie	exon	63351001	63351079	1000	-	.	gene_id "MSTRG.84457"; transcript_id "MSTRG.84457.83"; exon_number "5";
chr18	StringTie	exon	63355204	63355299	1000	-	.	gene_id "MSTRG.84457"; transcript_id "MSTRG.84457.83"; exon_number "6";
chr18	StringTie	exon	63355498	63355563	1000	-	.	gene_id "MSTRG.84457"; transcript_id "MSTRG.84457.83"; exon_number "7";
chr18	StringTie	exon	63359736	63359792	1000	-	.	gene_id "MSTRG.84457"; transcript_id "MSTRG.84457.83"; exon_number "8";
chr18	StringTie	exon	63362779	63362861	1000	-	.	gene_id "MSTRG.84457"; transcript_id "MSTRG.84457.83"; exon_number "9";
chr18	StringTie	exon	63366250	63367532	1000	-	.	gene_id "MSTRG.84457"; transcript_id "MSTRG.84457.83"; exon_number "10";
chr18	StringTie	transcript	63327571	63366485	1000	-	.	gene_id "MSTRG.84457"; transcript_id "MSTRG.84457.84";
chr18	StringTie	exon	63327571	63331901	1000	-	.	gene_id "MSTRG.84457"; transcript_id "MSTRG.84457.84"; exon_number "1";
chr18	StringTie	exon	63335257	63335358	1000	-	.	gene_id "MSTRG.84457"; transcript_id "MSTRG.84457.84"; exon_number "2";
chr18	StringTie	exon	63338800	63338883	1000	-	.	gene_id "MSTRG.84457"; transcript_id "MSTRG.84457.84"; exon_number "3";
chr18	StringTie	exon	63344410	63344493	1000	-	.	gene_id "MSTRG.84457"; transcript_id "MSTRG.84457.84"; exon_number "4";
chr18	StringTie	exon	63350888	63351079	1000	-	.	gene_id "MSTRG.84457"; transcript_id "MSTRG.84457.84"; exon_number "5";
chr18	StringTie	exon	63355204	63355299	1000	-	.	gene_id "MSTRG.84457"; transcript_id "MSTRG.84457.84"; exon_number "6";
chr18	StringTie	exon	63355498	63355563	1000	-	.	gene_id "MSTRG.84457"; transcript_id "MSTRG.84457.84"; exon_number "7";
chr18	StringTie	exon	63359736	63359792	1000	-	.	gene_id "MSTRG.84457"; transcript_id "MSTRG.84457.84"; exon_number "8";
chr18	StringTie	exon	63362779	63362868	1000	-	.	gene_id "MSTRG.84457"; transcript_id "MSTRG.84457.84"; exon_number "9";
chr18	StringTie	exon	63366076	63366485	1000	-	.	gene_id "MSTRG.84457"; transcript_id "MSTRG.84457.84"; exon_number "10";
chr18	StringTie	transcript	63327573	63355568	1000	-	.	gene_id "MSTRG.84457"; transcript_id "MSTRG.84457.85";
chr18	StringTie	exon	63327573	63331901	1000	-	.	gene_id "MSTRG.84457"; transcript_id "MSTRG.84457.85"; exon_number "1";
chr18	StringTie	exon	63335257	63335358	1000	-	.	gene_id "MSTRG.84457"; transcript_id "MSTRG.84457.85"; exon_number "2";
chr18	StringTie	exon	63338800	63338883	1000	-	.	gene_id "MSTRG.84457"; transcript_id "MSTRG.84457.85"; exon_number "3";
chr18	StringTie	exon	63344410	63344493	1000	-	.	gene_id "MSTRG.84457"; transcript_id "MSTRG.84457.85"; exon_number "4";
chr18	StringTie	exon	63350888	63351079	1000	-	.	gene_id "MSTRG.84457"; transcript_id "MSTRG.84457.85"; exon_number "5";
chr18	StringTie	exon	63355204	63355293	1000	-	.	gene_id "MSTRG.84457"; transcript_id "MSTRG.84457.85"; exon_number "6";
chr18	StringTie	exon	63355498	63355568	1000	-	.	gene_id "MSTRG.84457"; transcript_id "MSTRG.84457.85"; exon_number "7";
chr18	StringTie	transcript	63327574	63367180	1000	-	.	gene_id "MSTRG.84457"; transcript_id "MSTRG.84457.86";
chr18	StringTie	exon	63327574	63331901	1000	-	.	gene_id "MSTRG.84457"; transcript_id "MSTRG.84457.86"; exon_number "1";
chr18	StringTie	exon	63335257	63335358	1000	-	.	gene_id "MSTRG.84457"; transcript_id "MSTRG.84457.86"; exon_number "2";
chr18	StringTie	exon	63344410	63344493	1000	-	.	gene_id "MSTRG.84457"; transcript_id "MSTRG.84457.86"; exon_number "3";
chr18	StringTie	exon	63350888	63351079	1000	-	.	gene_id "MSTRG.84457"; transcript_id "MSTRG.84457.86"; exon_number "4";
chr18	StringTie	exon	63355204	63355299	1000	-	.	gene_id "MSTRG.84457"; transcript_id "MSTRG.84457.86"; exon_number "5";
chr18	StringTie	exon	63355498	63355563	1000	-	.	gene_id "MSTRG.84457"; transcript_id "MSTRG.84457.86"; exon_number "6";
chr18	StringTie	exon	63359736	63359792	1000	-	.	gene_id "MSTRG.84457"; transcript_id "MSTRG.84457.86"; exon_number "7";
chr18	StringTie	exon	63362779	63362868	1000	-	.	gene_id "MSTRG.84457"; transcript_id "MSTRG.84457.86"; exon_number "8";
chr18	StringTie	exon	63367011	63367180	1000	-	.	gene_id "MSTRG.84457"; transcript_id "MSTRG.84457.86"; exon_number "9";
chr18	StringTie	transcript	63327583	63366659	1000	-	.	gene_id "MSTRG.84457"; transcript_id "MSTRG.84457.87";
chr18	StringTie	exon	63327583	63331901	1000	-	.	gene_id "MSTRG.84457"; transcript_id "MSTRG.84457.87"; exon_number "1";
chr18	StringTie	exon	63335257	63335358	1000	-	.	gene_id "MSTRG.84457"; transcript_id "MSTRG.84457.87"; exon_number "2";
chr18	StringTie	exon	63338800	63338883	1000	-	.	gene_id "MSTRG.84457"; transcript_id "MSTRG.84457.87"; exon_number "3";
chr18	StringTie	exon	63344410	63344493	1000	-	.	gene_id "MSTRG.84457"; transcript_id "MSTRG.84457.87"; exon_number "4";
chr18	StringTie	exon	63350888	63351079	1000	-	.	gene_id "MSTRG.84457"; transcript_id "MSTRG.84457.87"; exon_number "5";
chr18	StringTie	exon	63355204	63355299	1000	-	.	gene_id "MSTRG.84457"; transcript_id "MSTRG.84457.87"; exon_number "6";
chr18	StringTie	exon	63355498	63355563	1000	-	.	gene_id "MSTRG.84457"; transcript_id "MSTRG.84457.87"; exon_number "7";
chr18	StringTie	exon	63359736	63359792	1000	-	.	gene_id "MSTRG.84457"; transcript_id "MSTRG.84457.87"; exon_number "8";
chr18	StringTie	exon	63362779	63362868	1000	-	.	gene_id "MSTRG.84457"; transcript_id "MSTRG.84457.87"; exon_number "9";
chr18	StringTie	exon	63365981	63366659	1000	-	.	gene_id "MSTRG.84457"; transcript_id "MSTRG.84457.87"; exon_number "10";
chr18	StringTie	transcript	63327601	63355568	1000	-	.	gene_id "MSTRG.84457"; transcript_id "MSTRG.84457.88";
chr18	StringTie	exon	63327601	63331901	1000	-	.	gene_id "MSTRG.84457"; transcript_id "MSTRG.84457.88"; exon_number "1";
chr18	StringTie	exon	63335257	63335358	1000	-	.	gene_id "MSTRG.84457"; transcript_id "MSTRG.84457.88"; exon_number "2";
chr18	StringTie	exon	63338800	63338883	1000	-	.	gene_id "MSTRG.84457"; transcript_id "MSTRG.84457.88"; exon_number "3";
chr18	StringTie	exon	63344410	63344493	1000	-	.	gene_id "MSTRG.84457"; transcript_id "MSTRG.84457.88"; exon_number "4";
chr18	StringTie	exon	63350888	63351079	1000	-	.	gene_id "MSTRG.84457"; transcript_id "MSTRG.84457.88"; exon_number "5";
chr18	StringTie	exon	63355204	63355299	1000	-	.	gene_id "MSTRG.84457"; transcript_id "MSTRG.84457.88"; exon_number "6";
chr18	StringTie	exon	63355491	63355568	1000	-	.	gene_id "MSTRG.84457"; transcript_id "MSTRG.84457.88"; exon_number "7";
chr18	StringTie	transcript	63327622	63365258	1000	-	.	gene_id "MSTRG.84457"; transcript_id "MSTRG.84457.89";
chr18	StringTie	exon	63327622	63331901	1000	-	.	gene_id "MSTRG.84457"; transcript_id "MSTRG.84457.89"; exon_number "1";
chr18	StringTie	exon	63335257	63335358	1000	-	.	gene_id "MSTRG.84457"; transcript_id "MSTRG.84457.89"; exon_number "2";
chr18	StringTie	exon	63338800	63338883	1000	-	.	gene_id "MSTRG.84457"; transcript_id "MSTRG.84457.89"; exon_number "3";
chr18	StringTie	exon	63344410	63344493	1000	-	.	gene_id "MSTRG.84457"; transcript_id "MSTRG.84457.89"; exon_number "4";
chr18	StringTie	exon	63350888	63351079	1000	-	.	gene_id "MSTRG.84457"; transcript_id "MSTRG.84457.89"; exon_number "5";
chr18	StringTie	exon	63355204	63355299	1000	-	.	gene_id "MSTRG.84457"; transcript_id "MSTRG.84457.89"; exon_number "6";
chr18	StringTie	exon	63355402	63355563	1000	-	.	gene_id "MSTRG.84457"; transcript_id "MSTRG.84457.89"; exon_number "7";
chr18	StringTie	exon	63359736	63359792	1000	-	.	gene_id "MSTRG.84457"; transcript_id "MSTRG.84457.89"; exon_number "8";
chr18	StringTie	exon	63362779	63362868	1000	-	.	gene_id "MSTRG.84457"; transcript_id "MSTRG.84457.89"; exon_number "9";
chr18	StringTie	exon	63365029	63365258	1000	-	.	gene_id "MSTRG.84457"; transcript_id "MSTRG.84457.89"; exon_number "10";
chr18	StringTie	transcript	63123346	63139041	1000	-	.	gene_id "MSTRG.84457"; transcript_id "MSTRG.84457.9";
chr18	StringTie	exon	63123346	63128759	1000	-	.	gene_id "MSTRG.84457"; transcript_id "MSTRG.84457.9"; exon_number "1";
chr18	StringTie	exon	63138810	63139041	1000	-	.	gene_id "MSTRG.84457"; transcript_id "MSTRG.84457.9"; exon_number "2";
chr18	StringTie	transcript	63327628	63367511	1000	-	.	gene_id "MSTRG.84457"; transcript_id "MSTRG.84457.90";
chr18	StringTie	exon	63327628	63330639	1000	-	.	gene_id "MSTRG.84457"; transcript_id "MSTRG.84457.90"; exon_number "1";
chr18	StringTie	exon	63330684	63331901	1000	-	.	gene_id "MSTRG.84457"; transcript_id "MSTRG.84457.90"; exon_number "2";
chr18	StringTie	exon	63335257	63335358	1000	-	.	gene_id "MSTRG.84457"; transcript_id "MSTRG.84457.90"; exon_number "3";
chr18	StringTie	exon	63338800	63338883	1000	-	.	gene_id "MSTRG.84457"; transcript_id "MSTRG.84457.90"; exon_number "4";
chr18	StringTie	exon	63344410	63344493	1000	-	.	gene_id "MSTRG.84457"; transcript_id "MSTRG.84457.90"; exon_number "5";
chr18	StringTie	exon	63350888	63351079	1000	-	.	gene_id "MSTRG.84457"; transcript_id "MSTRG.84457.90"; exon_number "6";
chr18	StringTie	exon	63355204	63355299	1000	-	.	gene_id "MSTRG.84457"; transcript_id "MSTRG.84457.90"; exon_number "7";
chr18	StringTie	exon	63355498	63355563	1000	-	.	gene_id "MSTRG.84457"; transcript_id "MSTRG.84457.90"; exon_number "8";
chr18	StringTie	exon	63359736	63359792	1000	-	.	gene_id "MSTRG.84457"; transcript_id "MSTRG.84457.90"; exon_number "9";
chr18	StringTie	exon	63362779	63362868	1000	-	.	gene_id "MSTRG.84457"; transcript_id "MSTRG.84457.90"; exon_number "10";
chr18	StringTie	exon	63367011	63367511	1000	-	.	gene_id "MSTRG.84457"; transcript_id "MSTRG.84457.90"; exon_number "11";
chr18	StringTie	transcript	63327628	63367206	1000	-	.	gene_id "MSTRG.84457"; transcript_id "MSTRG.84457.91";
chr18	StringTie	exon	63327628	63330639	1000	-	.	gene_id "MSTRG.84457"; transcript_id "MSTRG.84457.91"; exon_number "1";
chr18	StringTie	exon	63330684	63331901	1000	-	.	gene_id "MSTRG.84457"; transcript_id "MSTRG.84457.91"; exon_number "2";
chr18	StringTie	exon	63335257	63335358	1000	-	.	gene_id "MSTRG.84457"; transcript_id "MSTRG.84457.91"; exon_number "3";
chr18	StringTie	exon	63338800	63338883	1000	-	.	gene_id "MSTRG.84457"; transcript_id "MSTRG.84457.91"; exon_number "4";
chr18	StringTie	exon	63344410	63344493	1000	-	.	gene_id "MSTRG.84457"; transcript_id "MSTRG.84457.91"; exon_number "5";
chr18	StringTie	exon	63350888	63351079	1000	-	.	gene_id "MSTRG.84457"; transcript_id "MSTRG.84457.91"; exon_number "6";
chr18	StringTie	exon	63355204	63355299	1000	-	.	gene_id "MSTRG.84457"; transcript_id "MSTRG.84457.91"; exon_number "7";
chr18	StringTie	exon	63355402	63355563	1000	-	.	gene_id "MSTRG.84457"; transcript_id "MSTRG.84457.91"; exon_number "8";
chr18	StringTie	exon	63359736	63359792	1000	-	.	gene_id "MSTRG.84457"; transcript_id "MSTRG.84457.91"; exon_number "9";
chr18	StringTie	exon	63362779	63362868	1000	-	.	gene_id "MSTRG.84457"; transcript_id "MSTRG.84457.91"; exon_number "10";
chr18	StringTie	exon	63365962	63366308	1000	-	.	gene_id "MSTRG.84457"; transcript_id "MSTRG.84457.91"; exon_number "11";
chr18	StringTie	exon	63367011	63367206	1000	-	.	gene_id "MSTRG.84457"; transcript_id "MSTRG.84457.91"; exon_number "12";
chr18	StringTie	transcript	63327727	63367507	1000	-	.	gene_id "MSTRG.84457"; transcript_id "MSTRG.84457.93";
chr18	StringTie	exon	63327727	63331901	1000	-	.	gene_id "MSTRG.84457"; transcript_id "MSTRG.84457.93"; exon_number "1";
chr18	StringTie	exon	63335257	63335358	1000	-	.	gene_id "MSTRG.84457"; transcript_id "MSTRG.84457.93"; exon_number "2";
chr18	StringTie	exon	63350888	63351079	1000	-	.	gene_id "MSTRG.84457"; transcript_id "MSTRG.84457.93"; exon_number "3";
chr18	StringTie	exon	63355204	63355299	1000	-	.	gene_id "MSTRG.84457"; transcript_id "MSTRG.84457.93"; exon_number "4";
chr18	StringTie	exon	63355498	63355563	1000	-	.	gene_id "MSTRG.84457"; transcript_id "MSTRG.84457.93"; exon_number "5";
chr18	StringTie	exon	63359736	63359792	1000	-	.	gene_id "MSTRG.84457"; transcript_id "MSTRG.84457.93"; exon_number "6";
chr18	StringTie	exon	63362779	63362868	1000	-	.	gene_id "MSTRG.84457"; transcript_id "MSTRG.84457.93"; exon_number "7";
chr18	StringTie	exon	63367011	63367507	1000	-	.	gene_id "MSTRG.84457"; transcript_id "MSTRG.84457.93"; exon_number "8";
chr18	StringTie	transcript	63327727	63363023	1000	-	.	gene_id "MSTRG.84457"; transcript_id "MSTRG.84457.94";
chr18	StringTie	exon	63327727	63331901	1000	-	.	gene_id "MSTRG.84457"; transcript_id "MSTRG.84457.94"; exon_number "1";
chr18	StringTie	exon	63335257	63335358	1000	-	.	gene_id "MSTRG.84457"; transcript_id "MSTRG.84457.94"; exon_number "2";
chr18	StringTie	exon	63338800	63338883	1000	-	.	gene_id "MSTRG.84457"; transcript_id "MSTRG.84457.94"; exon_number "3";
chr18	StringTie	exon	63344410	63344487	1000	-	.	gene_id "MSTRG.84457"; transcript_id "MSTRG.84457.94"; exon_number "4";
chr18	StringTie	exon	63350888	63351079	1000	-	.	gene_id "MSTRG.84457"; transcript_id "MSTRG.84457.94"; exon_number "5";
chr18	StringTie	exon	63355204	63355299	1000	-	.	gene_id "MSTRG.84457"; transcript_id "MSTRG.84457.94"; exon_number "6";
chr18	StringTie	exon	63355498	63355563	1000	-	.	gene_id "MSTRG.84457"; transcript_id "MSTRG.84457.94"; exon_number "7";
chr18	StringTie	exon	63359736	63359792	1000	-	.	gene_id "MSTRG.84457"; transcript_id "MSTRG.84457.94"; exon_number "8";
chr18	StringTie	exon	63362779	63363023	1000	-	.	gene_id "MSTRG.84457"; transcript_id "MSTRG.84457.94"; exon_number "9";
chr18	StringTie	transcript	63327730	63363193	1000	-	.	gene_id "MSTRG.84457"; transcript_id "MSTRG.84457.95";
chr18	StringTie	exon	63327730	63331900	1000	-	.	gene_id "MSTRG.84457"; transcript_id "MSTRG.84457.95"; exon_number "1";
chr18	StringTie	exon	63335257	63335358	1000	-	.	gene_id "MSTRG.84457"; transcript_id "MSTRG.84457.95"; exon_number "2";
chr18	StringTie	exon	63338800	63338883	1000	-	.	gene_id "MSTRG.84457"; transcript_id "MSTRG.84457.95"; exon_number "3";
chr18	StringTie	exon	63344410	63344493	1000	-	.	gene_id "MSTRG.84457"; transcript_id "MSTRG.84457.95"; exon_number "4";
chr18	StringTie	exon	63350888	63351079	1000	-	.	gene_id "MSTRG.84457"; transcript_id "MSTRG.84457.95"; exon_number "5";
chr18	StringTie	exon	63355204	63355299	1000	-	.	gene_id "MSTRG.84457"; transcript_id "MSTRG.84457.95"; exon_number "6";
chr18	StringTie	exon	63355498	63355563	1000	-	.	gene_id "MSTRG.84457"; transcript_id "MSTRG.84457.95"; exon_number "7";
chr18	StringTie	exon	63359736	63359792	1000	-	.	gene_id "MSTRG.84457"; transcript_id "MSTRG.84457.95"; exon_number "8";
chr18	StringTie	exon	63362779	63363193	1000	-	.	gene_id "MSTRG.84457"; transcript_id "MSTRG.84457.95"; exon_number "9";
chr18	StringTie	transcript	63327733	63367214	1000	-	.	gene_id "MSTRG.84457"; transcript_id "MSTRG.84457.96";
chr18	StringTie	exon	63327733	63331901	1000	-	.	gene_id "MSTRG.84457"; transcript_id "MSTRG.84457.96"; exon_number "1";
chr18	StringTie	exon	63335257	63335358	1000	-	.	gene_id "MSTRG.84457"; transcript_id "MSTRG.84457.96"; exon_number "2";
chr18	StringTie	exon	63338800	63338883	1000	-	.	gene_id "MSTRG.84457"; transcript_id "MSTRG.84457.96"; exon_number "3";
chr18	StringTie	exon	63344410	63344493	1000	-	.	gene_id "MSTRG.84457"; transcript_id "MSTRG.84457.96"; exon_number "4";
chr18	StringTie	exon	63350888	63351079	1000	-	.	gene_id "MSTRG.84457"; transcript_id "MSTRG.84457.96"; exon_number "5";
chr18	StringTie	exon	63355204	63355299	1000	-	.	gene_id "MSTRG.84457"; transcript_id "MSTRG.84457.96"; exon_number "6";
chr18	StringTie	exon	63355498	63355563	1000	-	.	gene_id "MSTRG.84457"; transcript_id "MSTRG.84457.96"; exon_number "7";
chr18	StringTie	exon	63359736	63359792	1000	-	.	gene_id "MSTRG.84457"; transcript_id "MSTRG.84457.96"; exon_number "8";
chr18	StringTie	exon	63362779	63362868	1000	-	.	gene_id "MSTRG.84457"; transcript_id "MSTRG.84457.96"; exon_number "9";
chr18	StringTie	exon	63365029	63365129	1000	-	.	gene_id "MSTRG.84457"; transcript_id "MSTRG.84457.96"; exon_number "10";
chr18	StringTie	exon	63366250	63366674	1000	-	.	gene_id "MSTRG.84457"; transcript_id "MSTRG.84457.96"; exon_number "11";
chr18	StringTie	exon	63367011	63367214	1000	-	.	gene_id "MSTRG.84457"; transcript_id "MSTRG.84457.96"; exon_number "12";
chr18	StringTie	transcript	63327748	63367547	1000	-	.	gene_id "MSTRG.84457"; transcript_id "MSTRG.84457.97";
chr18	StringTie	exon	63327748	63331901	1000	-	.	gene_id "MSTRG.84457"; transcript_id "MSTRG.84457.97"; exon_number "1";
chr18	StringTie	exon	63335257	63335358	1000	-	.	gene_id "MSTRG.84457"; transcript_id "MSTRG.84457.97"; exon_number "2";
chr18	StringTie	exon	63338800	63338883	1000	-	.	gene_id "MSTRG.84457"; transcript_id "MSTRG.84457.97"; exon_number "3";
chr18	StringTie	exon	63344410	63344493	1000	-	.	gene_id "MSTRG.84457"; transcript_id "MSTRG.84457.97"; exon_number "4";
chr18	StringTie	exon	63350888	63351077	1000	-	.	gene_id "MSTRG.84457"; transcript_id "MSTRG.84457.97"; exon_number "5";
chr18	StringTie	exon	63355204	63355299	1000	-	.	gene_id "MSTRG.84457"; transcript_id "MSTRG.84457.97"; exon_number "6";
chr18	StringTie	exon	63355498	63355563	1000	-	.	gene_id "MSTRG.84457"; transcript_id "MSTRG.84457.97"; exon_number "7";
chr18	StringTie	exon	63359736	63359792	1000	-	.	gene_id "MSTRG.84457"; transcript_id "MSTRG.84457.97"; exon_number "8";
chr18	StringTie	exon	63362779	63362868	1000	-	.	gene_id "MSTRG.84457"; transcript_id "MSTRG.84457.97"; exon_number "9";
chr18	StringTie	exon	63366250	63367547	1000	-	.	gene_id "MSTRG.84457"; transcript_id "MSTRG.84457.97"; exon_number "10";
chr18	StringTie	transcript	63330705	63367128	1000	-	.	gene_id "MSTRG.84457"; transcript_id "MSTRG.84457.98";
chr18	StringTie	exon	63330705	63331901	1000	-	.	gene_id "MSTRG.84457"; transcript_id "MSTRG.84457.98"; exon_number "1";
chr18	StringTie	exon	63335257	63335353	1000	-	.	gene_id "MSTRG.84457"; transcript_id "MSTRG.84457.98"; exon_number "2";
chr18	StringTie	exon	63338800	63338883	1000	-	.	gene_id "MSTRG.84457"; transcript_id "MSTRG.84457.98"; exon_number "3";
chr18	StringTie	exon	63344410	63344493	1000	-	.	gene_id "MSTRG.84457"; transcript_id "MSTRG.84457.98"; exon_number "4";
chr18	StringTie	exon	63350888	63351079	1000	-	.	gene_id "MSTRG.84457"; transcript_id "MSTRG.84457.98"; exon_number "5";
chr18	StringTie	exon	63355204	63355299	1000	-	.	gene_id "MSTRG.84457"; transcript_id "MSTRG.84457.98"; exon_number "6";
chr18	StringTie	exon	63355498	63355563	1000	-	.	gene_id "MSTRG.84457"; transcript_id "MSTRG.84457.98"; exon_number "7";
chr18	StringTie	exon	63359736	63359792	1000	-	.	gene_id "MSTRG.84457"; transcript_id "MSTRG.84457.98"; exon_number "8";
chr18	StringTie	exon	63362779	63362868	1000	-	.	gene_id "MSTRG.84457"; transcript_id "MSTRG.84457.98"; exon_number "9";
chr18	StringTie	exon	63367011	63367128	1000	-	.	gene_id "MSTRG.84457"; transcript_id "MSTRG.84457.98"; exon_number "10";
chr18	StringTie	transcript	63330710	63363283	1000	-	.	gene_id "MSTRG.84457"; transcript_id "MSTRG.84457.99";
chr18	StringTie	exon	63330710	63331901	1000	-	.	gene_id "MSTRG.84457"; transcript_id "MSTRG.84457.99"; exon_number "1";
chr18	StringTie	exon	63335257	63335358	1000	-	.	gene_id "MSTRG.84457"; transcript_id "MSTRG.84457.99"; exon_number "2";
chr18	StringTie	exon	63338800	63338883	1000	-	.	gene_id "MSTRG.84457"; transcript_id "MSTRG.84457.99"; exon_number "3";
chr18	StringTie	exon	63344410	63344493	1000	-	.	gene_id "MSTRG.84457"; transcript_id "MSTRG.84457.99"; exon_number "4";
chr18	StringTie	exon	63350888	63351079	1000	-	.	gene_id "MSTRG.84457"; transcript_id "MSTRG.84457.99"; exon_number "5";
chr18	StringTie	exon	63362779	63363283	1000	-	.	gene_id "MSTRG.84457"; transcript_id "MSTRG.84457.99"; exon_number "6";
chr18	StringTie	transcript	63207622	63208168	1000	+	.	gene_id "MSTRG.84458"; transcript_id "ENST00000634673"; gene_name "RP11-299P2.2"; ref_gene_id "ENSG00000283125";
chr18	StringTie	exon	63207622	63208168	1000	+	.	gene_id "MSTRG.84458"; transcript_id "ENST00000634673"; exon_number "1"; gene_name "RP11-299P2.2"; ref_gene_id "ENSG00000283125";
chr18	StringTie	transcript	63205518	63213585	1000	+	.	gene_id "MSTRG.84458"; transcript_id "MSTRG.84458.1";
chr18	StringTie	exon	63205518	63206160	1000	+	.	gene_id "MSTRG.84458"; transcript_id "MSTRG.84458.1"; exon_number "1";
chr18	StringTie	exon	63206460	63213585	1000	+	.	gene_id "MSTRG.84458"; transcript_id "MSTRG.84458.1"; exon_number "2";
chr18	StringTie	transcript	63272300	63276248	1000	+	.	gene_id "MSTRG.84459"; transcript_id "MSTRG.84459.1";
chr18	StringTie	exon	63272300	63272338	1000	+	.	gene_id "MSTRG.84459"; transcript_id "MSTRG.84459.1"; exon_number "1";
chr18	StringTie	exon	63273217	63276248	1000	+	.	gene_id "MSTRG.84459"; transcript_id "MSTRG.84459.1"; exon_number "2";
chr1	StringTie	transcript	116348880	116349088	1000	.	.	gene_id "MSTRG.8446"; transcript_id "MSTRG.8446.1";
chr1	StringTie	exon	116348880	116349088	1000	.	.	gene_id "MSTRG.8446"; transcript_id "MSTRG.8446.1"; exon_number "1";
chr18	StringTie	transcript	63320523	63324335	1000	+	.	gene_id "MSTRG.84460"; transcript_id "MSTRG.84460.1";
chr18	StringTie	exon	63320523	63324335	1000	+	.	gene_id "MSTRG.84460"; transcript_id "MSTRG.84460.1"; exon_number "1";
chr18	StringTie	transcript	63367328	63381629	1000	+	.	gene_id "MSTRG.84461"; transcript_id "ENST00000589905"; gene_name "RP11-635N19.1"; ref_gene_id "ENSG00000267390";
chr18	StringTie	exon	63367328	63367859	1000	+	.	gene_id "MSTRG.84461"; transcript_id "ENST00000589905"; exon_number "1"; gene_name "RP11-635N19.1"; ref_gene_id "ENSG00000267390";
chr18	StringTie	exon	63381377	63381629	1000	+	.	gene_id "MSTRG.84461"; transcript_id "ENST00000589905"; exon_number "2"; gene_name "RP11-635N19.1"; ref_gene_id "ENSG00000267390";
chr18	StringTie	transcript	63366683	63381641	1000	+	.	gene_id "MSTRG.84461"; transcript_id "MSTRG.84461.1";
chr18	StringTie	exon	63366683	63367195	1000	+	.	gene_id "MSTRG.84461"; transcript_id "MSTRG.84461.1"; exon_number "1";
chr18	StringTie	exon	63367267	63367859	1000	+	.	gene_id "MSTRG.84461"; transcript_id "MSTRG.84461.1"; exon_number "2";
chr18	StringTie	exon	63381377	63381641	1000	+	.	gene_id "MSTRG.84461"; transcript_id "MSTRG.84461.1"; exon_number "3";
chr18	StringTie	transcript	63367286	63381808	1000	+	.	gene_id "MSTRG.84461"; transcript_id "MSTRG.84461.2";
chr18	StringTie	exon	63367286	63367859	1000	+	.	gene_id "MSTRG.84461"; transcript_id "MSTRG.84461.2"; exon_number "1";
chr18	StringTie	exon	63381379	63381808	1000	+	.	gene_id "MSTRG.84461"; transcript_id "MSTRG.84461.2"; exon_number "2";
chr18	StringTie	transcript	63367324	63381629	1000	+	.	gene_id "MSTRG.84461"; transcript_id "MSTRG.84461.3";
chr18	StringTie	exon	63367324	63367859	1000	+	.	gene_id "MSTRG.84461"; transcript_id "MSTRG.84461.3"; exon_number "1";
chr18	StringTie	exon	63378480	63378618	1000	+	.	gene_id "MSTRG.84461"; transcript_id "MSTRG.84461.3"; exon_number "2";
chr18	StringTie	exon	63381377	63381629	1000	+	.	gene_id "MSTRG.84461"; transcript_id "MSTRG.84461.3"; exon_number "3";
chr18	StringTie	transcript	62043567	62187024	1000	-	.	gene_id "MSTRG.84462"; transcript_id "ENST00000357637"; gene_name "PIGN"; ref_gene_id "ENSG00000197563";
chr18	StringTie	exon	62043567	62045979	1000	-	.	gene_id "MSTRG.84462"; transcript_id "ENST00000357637"; exon_number "1"; gene_name "PIGN"; ref_gene_id "ENSG00000197563";
chr18	StringTie	exon	62072673	62072725	1000	-	.	gene_id "MSTRG.84462"; transcript_id "ENST00000357637"; exon_number "2"; gene_name "PIGN"; ref_gene_id "ENSG00000197563";
chr18	StringTie	exon	62074779	62074821	1000	-	.	gene_id "MSTRG.84462"; transcript_id "ENST00000357637"; exon_number "3"; gene_name "PIGN"; ref_gene_id "ENSG00000197563";
chr18	StringTie	exon	62082673	62082746	1000	-	.	gene_id "MSTRG.84462"; transcript_id "ENST00000357637"; exon_number "4"; gene_name "PIGN"; ref_gene_id "ENSG00000197563";
chr18	StringTie	exon	62084531	62084606	1000	-	.	gene_id "MSTRG.84462"; transcript_id "ENST00000357637"; exon_number "5"; gene_name "PIGN"; ref_gene_id "ENSG00000197563";
chr18	StringTie	exon	62085209	62085264	1000	-	.	gene_id "MSTRG.84462"; transcript_id "ENST00000357637"; exon_number "6"; gene_name "PIGN"; ref_gene_id "ENSG00000197563";
chr18	StringTie	exon	62088756	62088842	1000	-	.	gene_id "MSTRG.84462"; transcript_id "ENST00000357637"; exon_number "7"; gene_name "PIGN"; ref_gene_id "ENSG00000197563";
chr18	StringTie	exon	62090476	62090578	1000	-	.	gene_id "MSTRG.84462"; transcript_id "ENST00000357637"; exon_number "8"; gene_name "PIGN"; ref_gene_id "ENSG00000197563";
chr18	StringTie	exon	62095848	62095950	1000	-	.	gene_id "MSTRG.84462"; transcript_id "ENST00000357637"; exon_number "9"; gene_name "PIGN"; ref_gene_id "ENSG00000197563";
chr18	StringTie	exon	62101075	62101183	1000	-	.	gene_id "MSTRG.84462"; transcript_id "ENST00000357637"; exon_number "10"; gene_name "PIGN"; ref_gene_id "ENSG00000197563";
chr18	StringTie	exon	62102794	62102902	1000	-	.	gene_id "MSTRG.84462"; transcript_id "ENST00000357637"; exon_number "11"; gene_name "PIGN"; ref_gene_id "ENSG00000197563";
chr18	StringTie	exon	62105543	62105634	1000	-	.	gene_id "MSTRG.84462"; transcript_id "ENST00000357637"; exon_number "12"; gene_name "PIGN"; ref_gene_id "ENSG00000197563";
chr18	StringTie	exon	62106789	62106881	1000	-	.	gene_id "MSTRG.84462"; transcript_id "ENST00000357637"; exon_number "13"; gene_name "PIGN"; ref_gene_id "ENSG00000197563";
chr18	StringTie	exon	62106986	62107085	1000	-	.	gene_id "MSTRG.84462"; transcript_id "ENST00000357637"; exon_number "14"; gene_name "PIGN"; ref_gene_id "ENSG00000197563";
chr18	StringTie	exon	62109834	62109973	1000	-	.	gene_id "MSTRG.84462"; transcript_id "ENST00000357637"; exon_number "15"; gene_name "PIGN"; ref_gene_id "ENSG00000197563";
chr18	StringTie	exon	62113134	62113316	1000	-	.	gene_id "MSTRG.84462"; transcript_id "ENST00000357637"; exon_number "16"; gene_name "PIGN"; ref_gene_id "ENSG00000197563";
chr18	StringTie	exon	62114561	62114639	1000	-	.	gene_id "MSTRG.84462"; transcript_id "ENST00000357637"; exon_number "17"; gene_name "PIGN"; ref_gene_id "ENSG00000197563";
chr18	StringTie	exon	62138243	62138298	1000	-	.	gene_id "MSTRG.84462"; transcript_id "ENST00000357637"; exon_number "18"; gene_name "PIGN"; ref_gene_id "ENSG00000197563";
chr18	StringTie	exon	62138983	62139075	1000	-	.	gene_id "MSTRG.84462"; transcript_id "ENST00000357637"; exon_number "19"; gene_name "PIGN"; ref_gene_id "ENSG00000197563";
chr18	StringTie	exon	62140420	62140479	1000	-	.	gene_id "MSTRG.84462"; transcript_id "ENST00000357637"; exon_number "20"; gene_name "PIGN"; ref_gene_id "ENSG00000197563";
chr18	StringTie	exon	62143306	62143346	1000	-	.	gene_id "MSTRG.84462"; transcript_id "ENST00000357637"; exon_number "21"; gene_name "PIGN"; ref_gene_id "ENSG00000197563";
chr18	StringTie	exon	62145909	62146025	1000	-	.	gene_id "MSTRG.84462"; transcript_id "ENST00000357637"; exon_number "22"; gene_name "PIGN"; ref_gene_id "ENSG00000197563";
chr18	StringTie	exon	62146971	62147101	1000	-	.	gene_id "MSTRG.84462"; transcript_id "ENST00000357637"; exon_number "23"; gene_name "PIGN"; ref_gene_id "ENSG00000197563";
chr18	StringTie	exon	62148214	62148338	1000	-	.	gene_id "MSTRG.84462"; transcript_id "ENST00000357637"; exon_number "24"; gene_name "PIGN"; ref_gene_id "ENSG00000197563";
chr18	StringTie	exon	62154545	62154651	1000	-	.	gene_id "MSTRG.84462"; transcript_id "ENST00000357637"; exon_number "25"; gene_name "PIGN"; ref_gene_id "ENSG00000197563";
chr18	StringTie	exon	62157129	62157227	1000	-	.	gene_id "MSTRG.84462"; transcript_id "ENST00000357637"; exon_number "26"; gene_name "PIGN"; ref_gene_id "ENSG00000197563";
chr18	StringTie	exon	62157687	62157808	1000	-	.	gene_id "MSTRG.84462"; transcript_id "ENST00000357637"; exon_number "27"; gene_name "PIGN"; ref_gene_id "ENSG00000197563";
chr18	StringTie	exon	62161133	62161385	1000	-	.	gene_id "MSTRG.84462"; transcript_id "ENST00000357637"; exon_number "28"; gene_name "PIGN"; ref_gene_id "ENSG00000197563";
chr18	StringTie	exon	62162253	62162329	1000	-	.	gene_id "MSTRG.84462"; transcript_id "ENST00000357637"; exon_number "29"; gene_name "PIGN"; ref_gene_id "ENSG00000197563";
chr18	StringTie	exon	62163531	62163656	1000	-	.	gene_id "MSTRG.84462"; transcript_id "ENST00000357637"; exon_number "30"; gene_name "PIGN"; ref_gene_id "ENSG00000197563";
chr18	StringTie	exon	62186844	62187024	1000	-	.	gene_id "MSTRG.84462"; transcript_id "ENST00000357637"; exon_number "31"; gene_name "PIGN"; ref_gene_id "ENSG00000197563";
chr18	StringTie	transcript	62044549	62187038	1000	-	.	gene_id "MSTRG.84462"; transcript_id "ENST00000400334"; gene_name "PIGN"; ref_gene_id "ENSG00000197563";
chr18	StringTie	exon	62044549	62045979	1000	-	.	gene_id "MSTRG.84462"; transcript_id "ENST00000400334"; exon_number "1"; gene_name "PIGN"; ref_gene_id "ENSG00000197563";
chr18	StringTie	exon	62072673	62072725	1000	-	.	gene_id "MSTRG.84462"; transcript_id "ENST00000400334"; exon_number "2"; gene_name "PIGN"; ref_gene_id "ENSG00000197563";
chr18	StringTie	exon	62074779	62074821	1000	-	.	gene_id "MSTRG.84462"; transcript_id "ENST00000400334"; exon_number "3"; gene_name "PIGN"; ref_gene_id "ENSG00000197563";
chr18	StringTie	exon	62082673	62082746	1000	-	.	gene_id "MSTRG.84462"; transcript_id "ENST00000400334"; exon_number "4"; gene_name "PIGN"; ref_gene_id "ENSG00000197563";
chr18	StringTie	exon	62084531	62084606	1000	-	.	gene_id "MSTRG.84462"; transcript_id "ENST00000400334"; exon_number "5"; gene_name "PIGN"; ref_gene_id "ENSG00000197563";
chr18	StringTie	exon	62085209	62085264	1000	-	.	gene_id "MSTRG.84462"; transcript_id "ENST00000400334"; exon_number "6"; gene_name "PIGN"; ref_gene_id "ENSG00000197563";
chr18	StringTie	exon	62088756	62088842	1000	-	.	gene_id "MSTRG.84462"; transcript_id "ENST00000400334"; exon_number "7"; gene_name "PIGN"; ref_gene_id "ENSG00000197563";
chr18	StringTie	exon	62090476	62090578	1000	-	.	gene_id "MSTRG.84462"; transcript_id "ENST00000400334"; exon_number "8"; gene_name "PIGN"; ref_gene_id "ENSG00000197563";
chr18	StringTie	exon	62095848	62095950	1000	-	.	gene_id "MSTRG.84462"; transcript_id "ENST00000400334"; exon_number "9"; gene_name "PIGN"; ref_gene_id "ENSG00000197563";
chr18	StringTie	exon	62101075	62101183	1000	-	.	gene_id "MSTRG.84462"; transcript_id "ENST00000400334"; exon_number "10"; gene_name "PIGN"; ref_gene_id "ENSG00000197563";
chr18	StringTie	exon	62102794	62102902	1000	-	.	gene_id "MSTRG.84462"; transcript_id "ENST00000400334"; exon_number "11"; gene_name "PIGN"; ref_gene_id "ENSG00000197563";
chr18	StringTie	exon	62105543	62105634	1000	-	.	gene_id "MSTRG.84462"; transcript_id "ENST00000400334"; exon_number "12"; gene_name "PIGN"; ref_gene_id "ENSG00000197563";
chr18	StringTie	exon	62106789	62106881	1000	-	.	gene_id "MSTRG.84462"; transcript_id "ENST00000400334"; exon_number "13"; gene_name "PIGN"; ref_gene_id "ENSG00000197563";
chr18	StringTie	exon	62106986	62107085	1000	-	.	gene_id "MSTRG.84462"; transcript_id "ENST00000400334"; exon_number "14"; gene_name "PIGN"; ref_gene_id "ENSG00000197563";
chr18	StringTie	exon	62109834	62109973	1000	-	.	gene_id "MSTRG.84462"; transcript_id "ENST00000400334"; exon_number "15"; gene_name "PIGN"; ref_gene_id "ENSG00000197563";
chr18	StringTie	exon	62113134	62113316	1000	-	.	gene_id "MSTRG.84462"; transcript_id "ENST00000400334"; exon_number "16"; gene_name "PIGN"; ref_gene_id "ENSG00000197563";
chr18	StringTie	exon	62114561	62114639	1000	-	.	gene_id "MSTRG.84462"; transcript_id "ENST00000400334"; exon_number "17"; gene_name "PIGN"; ref_gene_id "ENSG00000197563";
chr18	StringTie	exon	62138243	62138298	1000	-	.	gene_id "MSTRG.84462"; transcript_id "ENST00000400334"; exon_number "18"; gene_name "PIGN"; ref_gene_id "ENSG00000197563";
chr18	StringTie	exon	62138983	62139075	1000	-	.	gene_id "MSTRG.84462"; transcript_id "ENST00000400334"; exon_number "19"; gene_name "PIGN"; ref_gene_id "ENSG00000197563";
chr18	StringTie	exon	62140420	62140479	1000	-	.	gene_id "MSTRG.84462"; transcript_id "ENST00000400334"; exon_number "20"; gene_name "PIGN"; ref_gene_id "ENSG00000197563";
chr18	StringTie	exon	62143306	62143346	1000	-	.	gene_id "MSTRG.84462"; transcript_id "ENST00000400334"; exon_number "21"; gene_name "PIGN"; ref_gene_id "ENSG00000197563";
chr18	StringTie	exon	62145909	62146025	1000	-	.	gene_id "MSTRG.84462"; transcript_id "ENST00000400334"; exon_number "22"; gene_name "PIGN"; ref_gene_id "ENSG00000197563";
chr18	StringTie	exon	62146971	62147101	1000	-	.	gene_id "MSTRG.84462"; transcript_id "ENST00000400334"; exon_number "23"; gene_name "PIGN"; ref_gene_id "ENSG00000197563";
chr18	StringTie	exon	62148214	62148338	1000	-	.	gene_id "MSTRG.84462"; transcript_id "ENST00000400334"; exon_number "24"; gene_name "PIGN"; ref_gene_id "ENSG00000197563";
chr18	StringTie	exon	62154545	62154651	1000	-	.	gene_id "MSTRG.84462"; transcript_id "ENST00000400334"; exon_number "25"; gene_name "PIGN"; ref_gene_id "ENSG00000197563";
chr18	StringTie	exon	62157129	62157227	1000	-	.	gene_id "MSTRG.84462"; transcript_id "ENST00000400334"; exon_number "26"; gene_name "PIGN"; ref_gene_id "ENSG00000197563";
chr18	StringTie	exon	62157687	62157808	1000	-	.	gene_id "MSTRG.84462"; transcript_id "ENST00000400334"; exon_number "27"; gene_name "PIGN"; ref_gene_id "ENSG00000197563";
chr18	StringTie	exon	62161133	62161385	1000	-	.	gene_id "MSTRG.84462"; transcript_id "ENST00000400334"; exon_number "28"; gene_name "PIGN"; ref_gene_id "ENSG00000197563";
chr18	StringTie	exon	62163531	62163656	1000	-	.	gene_id "MSTRG.84462"; transcript_id "ENST00000400334"; exon_number "29"; gene_name "PIGN"; ref_gene_id "ENSG00000197563";
chr18	StringTie	exon	62186844	62187038	1000	-	.	gene_id "MSTRG.84462"; transcript_id "ENST00000400334"; exon_number "30"; gene_name "PIGN"; ref_gene_id "ENSG00000197563";
chr18	StringTie	transcript	62157764	62187118	1000	-	.	gene_id "MSTRG.84462"; transcript_id "ENST00000585344"; gene_name "PIGN"; ref_gene_id "ENSG00000197563";
chr18	StringTie	exon	62157764	62157808	1000	-	.	gene_id "MSTRG.84462"; transcript_id "ENST00000585344"; exon_number "1"; gene_name "PIGN"; ref_gene_id "ENSG00000197563";
chr18	StringTie	exon	62161133	62161385	1000	-	.	gene_id "MSTRG.84462"; transcript_id "ENST00000585344"; exon_number "2"; gene_name "PIGN"; ref_gene_id "ENSG00000197563";
chr18	StringTie	exon	62162253	62162329	1000	-	.	gene_id "MSTRG.84462"; transcript_id "ENST00000585344"; exon_number "3"; gene_name "PIGN"; ref_gene_id "ENSG00000197563";
chr18	StringTie	exon	62163531	62163656	1000	-	.	gene_id "MSTRG.84462"; transcript_id "ENST00000585344"; exon_number "4"; gene_name "PIGN"; ref_gene_id "ENSG00000197563";
chr18	StringTie	exon	62187023	62187118	1000	-	.	gene_id "MSTRG.84462"; transcript_id "ENST00000585344"; exon_number "5"; gene_name "PIGN"; ref_gene_id "ENSG00000197563";
chr18	StringTie	transcript	62154610	62187024	1000	-	.	gene_id "MSTRG.84462"; transcript_id "ENST00000585458"; gene_name "PIGN"; ref_gene_id "ENSG00000197563";
chr18	StringTie	exon	62154610	62154651	1000	-	.	gene_id "MSTRG.84462"; transcript_id "ENST00000585458"; exon_number "1"; gene_name "PIGN"; ref_gene_id "ENSG00000197563";
chr18	StringTie	exon	62157129	62157227	1000	-	.	gene_id "MSTRG.84462"; transcript_id "ENST00000585458"; exon_number "2"; gene_name "PIGN"; ref_gene_id "ENSG00000197563";
chr18	StringTie	exon	62157687	62157808	1000	-	.	gene_id "MSTRG.84462"; transcript_id "ENST00000585458"; exon_number "3"; gene_name "PIGN"; ref_gene_id "ENSG00000197563";
chr18	StringTie	exon	62161133	62161226	1000	-	.	gene_id "MSTRG.84462"; transcript_id "ENST00000585458"; exon_number "4"; gene_name "PIGN"; ref_gene_id "ENSG00000197563";
chr18	StringTie	exon	62186844	62187024	1000	-	.	gene_id "MSTRG.84462"; transcript_id "ENST00000585458"; exon_number "5"; gene_name "PIGN"; ref_gene_id "ENSG00000197563";
chr18	StringTie	transcript	62148310	62187047	1000	-	.	gene_id "MSTRG.84462"; transcript_id "ENST00000585923"; gene_name "PIGN"; ref_gene_id "ENSG00000197563";
chr18	StringTie	exon	62148310	62148338	1000	-	.	gene_id "MSTRG.84462"; transcript_id "ENST00000585923"; exon_number "1"; gene_name "PIGN"; ref_gene_id "ENSG00000197563";
chr18	StringTie	exon	62154545	62154651	1000	-	.	gene_id "MSTRG.84462"; transcript_id "ENST00000585923"; exon_number "2"; gene_name "PIGN"; ref_gene_id "ENSG00000197563";
chr18	StringTie	exon	62157129	62157227	1000	-	.	gene_id "MSTRG.84462"; transcript_id "ENST00000585923"; exon_number "3"; gene_name "PIGN"; ref_gene_id "ENSG00000197563";
chr18	StringTie	exon	62157687	62157808	1000	-	.	gene_id "MSTRG.84462"; transcript_id "ENST00000585923"; exon_number "4"; gene_name "PIGN"; ref_gene_id "ENSG00000197563";
chr18	StringTie	exon	62161133	62161385	1000	-	.	gene_id "MSTRG.84462"; transcript_id "ENST00000585923"; exon_number "5"; gene_name "PIGN"; ref_gene_id "ENSG00000197563";
chr18	StringTie	exon	62187023	62187047	1000	-	.	gene_id "MSTRG.84462"; transcript_id "ENST00000585923"; exon_number "6"; gene_name "PIGN"; ref_gene_id "ENSG00000197563";
chr18	StringTie	transcript	62157780	62186313	1000	-	.	gene_id "MSTRG.84462"; transcript_id "ENST00000585926"; gene_name "PIGN"; ref_gene_id "ENSG00000197563";
chr18	StringTie	exon	62157780	62157808	1000	-	.	gene_id "MSTRG.84462"; transcript_id "ENST00000585926"; exon_number "1"; gene_name "PIGN"; ref_gene_id "ENSG00000197563";
chr18	StringTie	exon	62161133	62161385	1000	-	.	gene_id "MSTRG.84462"; transcript_id "ENST00000585926"; exon_number "2"; gene_name "PIGN"; ref_gene_id "ENSG00000197563";
chr18	StringTie	exon	62162253	62162329	1000	-	.	gene_id "MSTRG.84462"; transcript_id "ENST00000585926"; exon_number "3"; gene_name "PIGN"; ref_gene_id "ENSG00000197563";
chr18	StringTie	exon	62163531	62163656	1000	-	.	gene_id "MSTRG.84462"; transcript_id "ENST00000585926"; exon_number "4"; gene_name "PIGN"; ref_gene_id "ENSG00000197563";
chr18	StringTie	exon	62186250	62186313	1000	-	.	gene_id "MSTRG.84462"; transcript_id "ENST00000585926"; exon_number "5"; gene_name "PIGN"; ref_gene_id "ENSG00000197563";
chr18	StringTie	transcript	62102897	62138286	1000	-	.	gene_id "MSTRG.84462"; transcript_id "ENST00000586566"; gene_name "PIGN"; ref_gene_id "ENSG00000197563";
chr18	StringTie	exon	62102897	62102902	1000	-	.	gene_id "MSTRG.84462"; transcript_id "ENST00000586566"; exon_number "1"; gene_name "PIGN"; ref_gene_id "ENSG00000197563";
chr18	StringTie	exon	62105543	62105634	1000	-	.	gene_id "MSTRG.84462"; transcript_id "ENST00000586566"; exon_number "2"; gene_name "PIGN"; ref_gene_id "ENSG00000197563";
chr18	StringTie	exon	62106789	62106881	1000	-	.	gene_id "MSTRG.84462"; transcript_id "ENST00000586566"; exon_number "3"; gene_name "PIGN"; ref_gene_id "ENSG00000197563";
chr18	StringTie	exon	62106986	62107085	1000	-	.	gene_id "MSTRG.84462"; transcript_id "ENST00000586566"; exon_number "4"; gene_name "PIGN"; ref_gene_id "ENSG00000197563";
chr18	StringTie	exon	62138243	62138286	1000	-	.	gene_id "MSTRG.84462"; transcript_id "ENST00000586566"; exon_number "5"; gene_name "PIGN"; ref_gene_id "ENSG00000197563";
chr18	StringTie	transcript	62161254	62187038	1000	-	.	gene_id "MSTRG.84462"; transcript_id "ENST00000587134"; gene_name "PIGN"; ref_gene_id "ENSG00000197563";
chr18	StringTie	exon	62161254	62161373	1000	-	.	gene_id "MSTRG.84462"; transcript_id "ENST00000587134"; exon_number "1"; gene_name "PIGN"; ref_gene_id "ENSG00000197563";
chr18	StringTie	exon	62162280	62162512	1000	-	.	gene_id "MSTRG.84462"; transcript_id "ENST00000587134"; exon_number "2"; gene_name "PIGN"; ref_gene_id "ENSG00000197563";
chr18	StringTie	exon	62163531	62163656	1000	-	.	gene_id "MSTRG.84462"; transcript_id "ENST00000587134"; exon_number "3"; gene_name "PIGN"; ref_gene_id "ENSG00000197563";
chr18	StringTie	exon	62186844	62187038	1000	-	.	gene_id "MSTRG.84462"; transcript_id "ENST00000587134"; exon_number "4"; gene_name "PIGN"; ref_gene_id "ENSG00000197563";
chr18	StringTie	transcript	62045342	62110150	1000	-	.	gene_id "MSTRG.84462"; transcript_id "ENST00000587942"; gene_name "PIGN"; ref_gene_id "ENSG00000197563";
chr18	StringTie	exon	62045342	62045979	1000	-	.	gene_id "MSTRG.84462"; transcript_id "ENST00000587942"; exon_number "1"; gene_name "PIGN"; ref_gene_id "ENSG00000197563";
chr18	StringTie	exon	62072321	62072365	1000	-	.	gene_id "MSTRG.84462"; transcript_id "ENST00000587942"; exon_number "2"; gene_name "PIGN"; ref_gene_id "ENSG00000197563";
chr18	StringTie	exon	62072673	62072725	1000	-	.	gene_id "MSTRG.84462"; transcript_id "ENST00000587942"; exon_number "3"; gene_name "PIGN"; ref_gene_id "ENSG00000197563";
chr18	StringTie	exon	62074779	62074821	1000	-	.	gene_id "MSTRG.84462"; transcript_id "ENST00000587942"; exon_number "4"; gene_name "PIGN"; ref_gene_id "ENSG00000197563";
chr18	StringTie	exon	62082673	62082706	1000	-	.	gene_id "MSTRG.84462"; transcript_id "ENST00000587942"; exon_number "5"; gene_name "PIGN"; ref_gene_id "ENSG00000197563";
chr18	StringTie	exon	62084531	62084606	1000	-	.	gene_id "MSTRG.84462"; transcript_id "ENST00000587942"; exon_number "6"; gene_name "PIGN"; ref_gene_id "ENSG00000197563";
chr18	StringTie	exon	62085209	62085264	1000	-	.	gene_id "MSTRG.84462"; transcript_id "ENST00000587942"; exon_number "7"; gene_name "PIGN"; ref_gene_id "ENSG00000197563";
chr18	StringTie	exon	62088756	62088842	1000	-	.	gene_id "MSTRG.84462"; transcript_id "ENST00000587942"; exon_number "8"; gene_name "PIGN"; ref_gene_id "ENSG00000197563";
chr18	StringTie	exon	62090476	62090578	1000	-	.	gene_id "MSTRG.84462"; transcript_id "ENST00000587942"; exon_number "9"; gene_name "PIGN"; ref_gene_id "ENSG00000197563";
chr18	StringTie	exon	62095848	62095950	1000	-	.	gene_id "MSTRG.84462"; transcript_id "ENST00000587942"; exon_number "10"; gene_name "PIGN"; ref_gene_id "ENSG00000197563";
chr18	StringTie	exon	62101075	62101183	1000	-	.	gene_id "MSTRG.84462"; transcript_id "ENST00000587942"; exon_number "11"; gene_name "PIGN"; ref_gene_id "ENSG00000197563";
chr18	StringTie	exon	62102794	62102902	1000	-	.	gene_id "MSTRG.84462"; transcript_id "ENST00000587942"; exon_number "12"; gene_name "PIGN"; ref_gene_id "ENSG00000197563";
chr18	StringTie	exon	62105543	62105634	1000	-	.	gene_id "MSTRG.84462"; transcript_id "ENST00000587942"; exon_number "13"; gene_name "PIGN"; ref_gene_id "ENSG00000197563";
chr18	StringTie	exon	62106789	62106881	1000	-	.	gene_id "MSTRG.84462"; transcript_id "ENST00000587942"; exon_number "14"; gene_name "PIGN"; ref_gene_id "ENSG00000197563";
chr18	StringTie	exon	62106986	62107085	1000	-	.	gene_id "MSTRG.84462"; transcript_id "ENST00000587942"; exon_number "15"; gene_name "PIGN"; ref_gene_id "ENSG00000197563";
chr18	StringTie	exon	62107468	62107586	1000	-	.	gene_id "MSTRG.84462"; transcript_id "ENST00000587942"; exon_number "16"; gene_name "PIGN"; ref_gene_id "ENSG00000197563";
chr18	StringTie	exon	62109834	62110150	1000	-	.	gene_id "MSTRG.84462"; transcript_id "ENST00000587942"; exon_number "17"; gene_name "PIGN"; ref_gene_id "ENSG00000197563";
chr18	StringTie	transcript	62157221	62187079	1000	-	.	gene_id "MSTRG.84462"; transcript_id "ENST00000588571"; gene_name "PIGN"; ref_gene_id "ENSG00000197563";
chr18	StringTie	exon	62157221	62157227	1000	-	.	gene_id "MSTRG.84462"; transcript_id "ENST00000588571"; exon_number "1"; gene_name "PIGN"; ref_gene_id "ENSG00000197563";
chr18	StringTie	exon	62157687	62157808	1000	-	.	gene_id "MSTRG.84462"; transcript_id "ENST00000588571"; exon_number "2"; gene_name "PIGN"; ref_gene_id "ENSG00000197563";
chr18	StringTie	exon	62161133	62161385	1000	-	.	gene_id "MSTRG.84462"; transcript_id "ENST00000588571"; exon_number "3"; gene_name "PIGN"; ref_gene_id "ENSG00000197563";
chr18	StringTie	exon	62163531	62163656	1000	-	.	gene_id "MSTRG.84462"; transcript_id "ENST00000588571"; exon_number "4"; gene_name "PIGN"; ref_gene_id "ENSG00000197563";
chr18	StringTie	exon	62187023	62187079	1000	-	.	gene_id "MSTRG.84462"; transcript_id "ENST00000588571"; exon_number "5"; gene_name "PIGN"; ref_gene_id "ENSG00000197563";
chr18	StringTie	transcript	62146996	62158005	1000	-	.	gene_id "MSTRG.84462"; transcript_id "ENST00000588748"; gene_name "PIGN"; ref_gene_id "ENSG00000197563";
chr18	StringTie	exon	62146996	62147101	1000	-	.	gene_id "MSTRG.84462"; transcript_id "ENST00000588748"; exon_number "1"; gene_name "PIGN"; ref_gene_id "ENSG00000197563";
chr18	StringTie	exon	62148214	62148338	1000	-	.	gene_id "MSTRG.84462"; transcript_id "ENST00000588748"; exon_number "2"; gene_name "PIGN"; ref_gene_id "ENSG00000197563";
chr18	StringTie	exon	62154545	62154651	1000	-	.	gene_id "MSTRG.84462"; transcript_id "ENST00000588748"; exon_number "3"; gene_name "PIGN"; ref_gene_id "ENSG00000197563";
chr18	StringTie	exon	62157129	62157227	1000	-	.	gene_id "MSTRG.84462"; transcript_id "ENST00000588748"; exon_number "4"; gene_name "PIGN"; ref_gene_id "ENSG00000197563";
chr18	StringTie	exon	62157687	62157808	1000	-	.	gene_id "MSTRG.84462"; transcript_id "ENST00000588748"; exon_number "5"; gene_name "PIGN"; ref_gene_id "ENSG00000197563";
chr18	StringTie	exon	62157981	62158005	1000	-	.	gene_id "MSTRG.84462"; transcript_id "ENST00000588748"; exon_number "6"; gene_name "PIGN"; ref_gene_id "ENSG00000197563";
chr18	StringTie	transcript	62154362	62157744	1000	-	.	gene_id "MSTRG.84462"; transcript_id "ENST00000589098"; gene_name "PIGN"; ref_gene_id "ENSG00000197563";
chr18	StringTie	exon	62154362	62154651	1000	-	.	gene_id "MSTRG.84462"; transcript_id "ENST00000589098"; exon_number "1"; gene_name "PIGN"; ref_gene_id "ENSG00000197563";
chr18	StringTie	exon	62157129	62157227	1000	-	.	gene_id "MSTRG.84462"; transcript_id "ENST00000589098"; exon_number "2"; gene_name "PIGN"; ref_gene_id "ENSG00000197563";
chr18	StringTie	exon	62157687	62157744	1000	-	.	gene_id "MSTRG.84462"; transcript_id "ENST00000589098"; exon_number "3"; gene_name "PIGN"; ref_gene_id "ENSG00000197563";
chr18	StringTie	transcript	62157750	62187013	1000	-	.	gene_id "MSTRG.84462"; transcript_id "ENST00000589339"; gene_name "PIGN"; ref_gene_id "ENSG00000197563";
chr18	StringTie	exon	62157750	62157808	1000	-	.	gene_id "MSTRG.84462"; transcript_id "ENST00000589339"; exon_number "1"; gene_name "PIGN"; ref_gene_id "ENSG00000197563";
chr18	StringTie	exon	62161133	62161385	1000	-	.	gene_id "MSTRG.84462"; transcript_id "ENST00000589339"; exon_number "2"; gene_name "PIGN"; ref_gene_id "ENSG00000197563";
chr18	StringTie	exon	62162253	62162329	1000	-	.	gene_id "MSTRG.84462"; transcript_id "ENST00000589339"; exon_number "3"; gene_name "PIGN"; ref_gene_id "ENSG00000197563";
chr18	StringTie	exon	62186844	62187013	1000	-	.	gene_id "MSTRG.84462"; transcript_id "ENST00000589339"; exon_number "4"; gene_name "PIGN"; ref_gene_id "ENSG00000197563";
chr18	StringTie	transcript	62118547	62148338	1000	-	.	gene_id "MSTRG.84462"; transcript_id "ENST00000589414"; gene_name "PIGN"; ref_gene_id "ENSG00000197563";
chr18	StringTie	exon	62118547	62118657	1000	-	.	gene_id "MSTRG.84462"; transcript_id "ENST00000589414"; exon_number "1"; gene_name "PIGN"; ref_gene_id "ENSG00000197563";
chr18	StringTie	exon	62123507	62123544	1000	-	.	gene_id "MSTRG.84462"; transcript_id "ENST00000589414"; exon_number "2"; gene_name "PIGN"; ref_gene_id "ENSG00000197563";
chr18	StringTie	exon	62138243	62138298	1000	-	.	gene_id "MSTRG.84462"; transcript_id "ENST00000589414"; exon_number "3"; gene_name "PIGN"; ref_gene_id "ENSG00000197563";
chr18	StringTie	exon	62138983	62139075	1000	-	.	gene_id "MSTRG.84462"; transcript_id "ENST00000589414"; exon_number "4"; gene_name "PIGN"; ref_gene_id "ENSG00000197563";
chr18	StringTie	exon	62140420	62140479	1000	-	.	gene_id "MSTRG.84462"; transcript_id "ENST00000589414"; exon_number "5"; gene_name "PIGN"; ref_gene_id "ENSG00000197563";
chr18	StringTie	exon	62143306	62143346	1000	-	.	gene_id "MSTRG.84462"; transcript_id "ENST00000589414"; exon_number "6"; gene_name "PIGN"; ref_gene_id "ENSG00000197563";
chr18	StringTie	exon	62145909	62146025	1000	-	.	gene_id "MSTRG.84462"; transcript_id "ENST00000589414"; exon_number "7"; gene_name "PIGN"; ref_gene_id "ENSG00000197563";
chr18	StringTie	exon	62146971	62147101	1000	-	.	gene_id "MSTRG.84462"; transcript_id "ENST00000589414"; exon_number "8"; gene_name "PIGN"; ref_gene_id "ENSG00000197563";
chr18	StringTie	exon	62148214	62148338	1000	-	.	gene_id "MSTRG.84462"; transcript_id "ENST00000589414"; exon_number "9"; gene_name "PIGN"; ref_gene_id "ENSG00000197563";
chr18	StringTie	transcript	62148322	62187056	1000	-	.	gene_id "MSTRG.84462"; transcript_id "ENST00000589720"; gene_name "PIGN"; ref_gene_id "ENSG00000197563";
chr18	StringTie	exon	62148322	62148338	1000	-	.	gene_id "MSTRG.84462"; transcript_id "ENST00000589720"; exon_number "1"; gene_name "PIGN"; ref_gene_id "ENSG00000197563";
chr18	StringTie	exon	62154545	62154651	1000	-	.	gene_id "MSTRG.84462"; transcript_id "ENST00000589720"; exon_number "2"; gene_name "PIGN"; ref_gene_id "ENSG00000197563";
chr18	StringTie	exon	62157129	62157227	1000	-	.	gene_id "MSTRG.84462"; transcript_id "ENST00000589720"; exon_number "3"; gene_name "PIGN"; ref_gene_id "ENSG00000197563";
chr18	StringTie	exon	62157687	62157808	1000	-	.	gene_id "MSTRG.84462"; transcript_id "ENST00000589720"; exon_number "4"; gene_name "PIGN"; ref_gene_id "ENSG00000197563";
chr18	StringTie	exon	62161133	62161385	1000	-	.	gene_id "MSTRG.84462"; transcript_id "ENST00000589720"; exon_number "5"; gene_name "PIGN"; ref_gene_id "ENSG00000197563";
chr18	StringTie	exon	62186844	62187056	1000	-	.	gene_id "MSTRG.84462"; transcript_id "ENST00000589720"; exon_number "6"; gene_name "PIGN"; ref_gene_id "ENSG00000197563";
chr18	StringTie	transcript	62154566	62187053	1000	-	.	gene_id "MSTRG.84462"; transcript_id "ENST00000590765"; gene_name "PIGN"; ref_gene_id "ENSG00000197563";
chr18	StringTie	exon	62154566	62154651	1000	-	.	gene_id "MSTRG.84462"; transcript_id "ENST00000590765"; exon_number "1"; gene_name "PIGN"; ref_gene_id "ENSG00000197563";
chr18	StringTie	exon	62157129	62157227	1000	-	.	gene_id "MSTRG.84462"; transcript_id "ENST00000590765"; exon_number "2"; gene_name "PIGN"; ref_gene_id "ENSG00000197563";
chr18	StringTie	exon	62157687	62157808	1000	-	.	gene_id "MSTRG.84462"; transcript_id "ENST00000590765"; exon_number "3"; gene_name "PIGN"; ref_gene_id "ENSG00000197563";
chr18	StringTie	exon	62161133	62161226	1000	-	.	gene_id "MSTRG.84462"; transcript_id "ENST00000590765"; exon_number "4"; gene_name "PIGN"; ref_gene_id "ENSG00000197563";
chr18	StringTie	exon	62163531	62163656	1000	-	.	gene_id "MSTRG.84462"; transcript_id "ENST00000590765"; exon_number "5"; gene_name "PIGN"; ref_gene_id "ENSG00000197563";
chr18	StringTie	exon	62187023	62187053	1000	-	.	gene_id "MSTRG.84462"; transcript_id "ENST00000590765"; exon_number "6"; gene_name "PIGN"; ref_gene_id "ENSG00000197563";
chr18	StringTie	transcript	62102811	62109957	1000	-	.	gene_id "MSTRG.84462"; transcript_id "ENST00000590948"; gene_name "PIGN"; ref_gene_id "ENSG00000197563";
chr18	StringTie	exon	62102811	62102902	1000	-	.	gene_id "MSTRG.84462"; transcript_id "ENST00000590948"; exon_number "1"; gene_name "PIGN"; ref_gene_id "ENSG00000197563";
chr18	StringTie	exon	62103719	62103799	1000	-	.	gene_id "MSTRG.84462"; transcript_id "ENST00000590948"; exon_number "2"; gene_name "PIGN"; ref_gene_id "ENSG00000197563";
chr18	StringTie	exon	62105543	62105634	1000	-	.	gene_id "MSTRG.84462"; transcript_id "ENST00000590948"; exon_number "3"; gene_name "PIGN"; ref_gene_id "ENSG00000197563";
chr18	StringTie	exon	62106789	62106881	1000	-	.	gene_id "MSTRG.84462"; transcript_id "ENST00000590948"; exon_number "4"; gene_name "PIGN"; ref_gene_id "ENSG00000197563";
chr18	StringTie	exon	62106986	62107085	1000	-	.	gene_id "MSTRG.84462"; transcript_id "ENST00000590948"; exon_number "5"; gene_name "PIGN"; ref_gene_id "ENSG00000197563";
chr18	StringTie	exon	62109834	62109957	1000	-	.	gene_id "MSTRG.84462"; transcript_id "ENST00000590948"; exon_number "6"; gene_name "PIGN"; ref_gene_id "ENSG00000197563";
chr18	StringTie	transcript	62148291	62158008	1000	-	.	gene_id "MSTRG.84462"; transcript_id "ENST00000591238"; gene_name "PIGN"; ref_gene_id "ENSG00000197563";
chr18	StringTie	exon	62148291	62148338	1000	-	.	gene_id "MSTRG.84462"; transcript_id "ENST00000591238"; exon_number "1"; gene_name "PIGN"; ref_gene_id "ENSG00000197563";
chr18	StringTie	exon	62154545	62154651	1000	-	.	gene_id "MSTRG.84462"; transcript_id "ENST00000591238"; exon_number "2"; gene_name "PIGN"; ref_gene_id "ENSG00000197563";
chr18	StringTie	exon	62157129	62157227	1000	-	.	gene_id "MSTRG.84462"; transcript_id "ENST00000591238"; exon_number "3"; gene_name "PIGN"; ref_gene_id "ENSG00000197563";
chr18	StringTie	exon	62157687	62158008	1000	-	.	gene_id "MSTRG.84462"; transcript_id "ENST00000591238"; exon_number "4"; gene_name "PIGN"; ref_gene_id "ENSG00000197563";
chr18	StringTie	transcript	62139047	62154572	1000	-	.	gene_id "MSTRG.84462"; transcript_id "ENST00000592803"; gene_name "PIGN"; ref_gene_id "ENSG00000197563";
chr18	StringTie	exon	62139047	62139075	1000	-	.	gene_id "MSTRG.84462"; transcript_id "ENST00000592803"; exon_number "1"; gene_name "PIGN"; ref_gene_id "ENSG00000197563";
chr18	StringTie	exon	62140420	62140479	1000	-	.	gene_id "MSTRG.84462"; transcript_id "ENST00000592803"; exon_number "2"; gene_name "PIGN"; ref_gene_id "ENSG00000197563";
chr18	StringTie	exon	62143306	62143346	1000	-	.	gene_id "MSTRG.84462"; transcript_id "ENST00000592803"; exon_number "3"; gene_name "PIGN"; ref_gene_id "ENSG00000197563";
chr18	StringTie	exon	62145909	62146025	1000	-	.	gene_id "MSTRG.84462"; transcript_id "ENST00000592803"; exon_number "4"; gene_name "PIGN"; ref_gene_id "ENSG00000197563";
chr18	StringTie	exon	62146971	62147101	1000	-	.	gene_id "MSTRG.84462"; transcript_id "ENST00000592803"; exon_number "5"; gene_name "PIGN"; ref_gene_id "ENSG00000197563";
chr18	StringTie	exon	62148214	62148253	1000	-	.	gene_id "MSTRG.84462"; transcript_id "ENST00000592803"; exon_number "6"; gene_name "PIGN"; ref_gene_id "ENSG00000197563";
chr18	StringTie	exon	62154545	62154572	1000	-	.	gene_id "MSTRG.84462"; transcript_id "ENST00000592803"; exon_number "7"; gene_name "PIGN"; ref_gene_id "ENSG00000197563";
chr18	StringTie	transcript	62162263	62187038	1000	-	.	gene_id "MSTRG.84462"; transcript_id "ENST00000593225"; gene_name "PIGN"; ref_gene_id "ENSG00000197563";
chr18	StringTie	exon	62162263	62162512	1000	-	.	gene_id "MSTRG.84462"; transcript_id "ENST00000593225"; exon_number "1"; gene_name "PIGN"; ref_gene_id "ENSG00000197563";
chr18	StringTie	exon	62163531	62163656	1000	-	.	gene_id "MSTRG.84462"; transcript_id "ENST00000593225"; exon_number "2"; gene_name "PIGN"; ref_gene_id "ENSG00000197563";
chr18	StringTie	exon	62186844	62187038	1000	-	.	gene_id "MSTRG.84462"; transcript_id "ENST00000593225"; exon_number "3"; gene_name "PIGN"; ref_gene_id "ENSG00000197563";
chr18	StringTie	transcript	62040661	62187209	1000	-	.	gene_id "MSTRG.84462"; transcript_id "MSTRG.84462.1";
chr18	StringTie	exon	62040661	62045979	1000	-	.	gene_id "MSTRG.84462"; transcript_id "MSTRG.84462.1"; exon_number "1";
chr18	StringTie	exon	62070390	62070506	1000	-	.	gene_id "MSTRG.84462"; transcript_id "MSTRG.84462.1"; exon_number "2";
chr18	StringTie	exon	62072673	62072725	1000	-	.	gene_id "MSTRG.84462"; transcript_id "MSTRG.84462.1"; exon_number "3";
chr18	StringTie	exon	62074779	62074821	1000	-	.	gene_id "MSTRG.84462"; transcript_id "MSTRG.84462.1"; exon_number "4";
chr18	StringTie	exon	62082673	62082746	1000	-	.	gene_id "MSTRG.84462"; transcript_id "MSTRG.84462.1"; exon_number "5";
chr18	StringTie	exon	62084531	62084606	1000	-	.	gene_id "MSTRG.84462"; transcript_id "MSTRG.84462.1"; exon_number "6";
chr18	StringTie	exon	62085209	62085264	1000	-	.	gene_id "MSTRG.84462"; transcript_id "MSTRG.84462.1"; exon_number "7";
chr18	StringTie	exon	62088756	62088842	1000	-	.	gene_id "MSTRG.84462"; transcript_id "MSTRG.84462.1"; exon_number "8";
chr18	StringTie	exon	62090476	62090578	1000	-	.	gene_id "MSTRG.84462"; transcript_id "MSTRG.84462.1"; exon_number "9";
chr18	StringTie	exon	62095848	62095950	1000	-	.	gene_id "MSTRG.84462"; transcript_id "MSTRG.84462.1"; exon_number "10";
chr18	StringTie	exon	62101075	62101183	1000	-	.	gene_id "MSTRG.84462"; transcript_id "MSTRG.84462.1"; exon_number "11";
chr18	StringTie	exon	62102794	62102902	1000	-	.	gene_id "MSTRG.84462"; transcript_id "MSTRG.84462.1"; exon_number "12";
chr18	StringTie	exon	62105543	62105634	1000	-	.	gene_id "MSTRG.84462"; transcript_id "MSTRG.84462.1"; exon_number "13";
chr18	StringTie	exon	62106789	62106881	1000	-	.	gene_id "MSTRG.84462"; transcript_id "MSTRG.84462.1"; exon_number "14";
chr18	StringTie	exon	62106986	62107085	1000	-	.	gene_id "MSTRG.84462"; transcript_id "MSTRG.84462.1"; exon_number "15";
chr18	StringTie	exon	62109834	62109973	1000	-	.	gene_id "MSTRG.84462"; transcript_id "MSTRG.84462.1"; exon_number "16";
chr18	StringTie	exon	62113134	62113316	1000	-	.	gene_id "MSTRG.84462"; transcript_id "MSTRG.84462.1"; exon_number "17";
chr18	StringTie	exon	62114561	62114639	1000	-	.	gene_id "MSTRG.84462"; transcript_id "MSTRG.84462.1"; exon_number "18";
chr18	StringTie	exon	62138243	62138298	1000	-	.	gene_id "MSTRG.84462"; transcript_id "MSTRG.84462.1"; exon_number "19";
chr18	StringTie	exon	62138983	62139075	1000	-	.	gene_id "MSTRG.84462"; transcript_id "MSTRG.84462.1"; exon_number "20";
chr18	StringTie	exon	62140420	62140479	1000	-	.	gene_id "MSTRG.84462"; transcript_id "MSTRG.84462.1"; exon_number "21";
chr18	StringTie	exon	62143306	62143346	1000	-	.	gene_id "MSTRG.84462"; transcript_id "MSTRG.84462.1"; exon_number "22";
chr18	StringTie	exon	62145909	62146025	1000	-	.	gene_id "MSTRG.84462"; transcript_id "MSTRG.84462.1"; exon_number "23";
chr18	StringTie	exon	62146971	62147101	1000	-	.	gene_id "MSTRG.84462"; transcript_id "MSTRG.84462.1"; exon_number "24";
chr18	StringTie	exon	62148214	62148338	1000	-	.	gene_id "MSTRG.84462"; transcript_id "MSTRG.84462.1"; exon_number "25";
chr18	StringTie	exon	62154545	62154651	1000	-	.	gene_id "MSTRG.84462"; transcript_id "MSTRG.84462.1"; exon_number "26";
chr18	StringTie	exon	62157129	62157227	1000	-	.	gene_id "MSTRG.84462"; transcript_id "MSTRG.84462.1"; exon_number "27";
chr18	StringTie	exon	62157687	62157808	1000	-	.	gene_id "MSTRG.84462"; transcript_id "MSTRG.84462.1"; exon_number "28";
chr18	StringTie	exon	62161133	62161385	1000	-	.	gene_id "MSTRG.84462"; transcript_id "MSTRG.84462.1"; exon_number "29";
chr18	StringTie	exon	62162253	62162329	1000	-	.	gene_id "MSTRG.84462"; transcript_id "MSTRG.84462.1"; exon_number "30";
chr18	StringTie	exon	62163531	62163656	1000	-	.	gene_id "MSTRG.84462"; transcript_id "MSTRG.84462.1"; exon_number "31";
chr18	StringTie	exon	62186844	62187209	1000	-	.	gene_id "MSTRG.84462"; transcript_id "MSTRG.84462.1"; exon_number "32";
chr18	StringTie	transcript	62042103	62187170	1000	-	.	gene_id "MSTRG.84462"; transcript_id "MSTRG.84462.10";
chr18	StringTie	exon	62042103	62045979	1000	-	.	gene_id "MSTRG.84462"; transcript_id "MSTRG.84462.10"; exon_number "1";
chr18	StringTie	exon	62056722	62056844	1000	-	.	gene_id "MSTRG.84462"; transcript_id "MSTRG.84462.10"; exon_number "2";
chr18	StringTie	exon	62072673	62072725	1000	-	.	gene_id "MSTRG.84462"; transcript_id "MSTRG.84462.10"; exon_number "3";
chr18	StringTie	exon	62074779	62074821	1000	-	.	gene_id "MSTRG.84462"; transcript_id "MSTRG.84462.10"; exon_number "4";
chr18	StringTie	exon	62082673	62082746	1000	-	.	gene_id "MSTRG.84462"; transcript_id "MSTRG.84462.10"; exon_number "5";
chr18	StringTie	exon	62084531	62084606	1000	-	.	gene_id "MSTRG.84462"; transcript_id "MSTRG.84462.10"; exon_number "6";
chr18	StringTie	exon	62085209	62085264	1000	-	.	gene_id "MSTRG.84462"; transcript_id "MSTRG.84462.10"; exon_number "7";
chr18	StringTie	exon	62088756	62088842	1000	-	.	gene_id "MSTRG.84462"; transcript_id "MSTRG.84462.10"; exon_number "8";
chr18	StringTie	exon	62090476	62090578	1000	-	.	gene_id "MSTRG.84462"; transcript_id "MSTRG.84462.10"; exon_number "9";
chr18	StringTie	exon	62095848	62095950	1000	-	.	gene_id "MSTRG.84462"; transcript_id "MSTRG.84462.10"; exon_number "10";
chr18	StringTie	exon	62101075	62101183	1000	-	.	gene_id "MSTRG.84462"; transcript_id "MSTRG.84462.10"; exon_number "11";
chr18	StringTie	exon	62102794	62102902	1000	-	.	gene_id "MSTRG.84462"; transcript_id "MSTRG.84462.10"; exon_number "12";
chr18	StringTie	exon	62105543	62105634	1000	-	.	gene_id "MSTRG.84462"; transcript_id "MSTRG.84462.10"; exon_number "13";
chr18	StringTie	exon	62106789	62106881	1000	-	.	gene_id "MSTRG.84462"; transcript_id "MSTRG.84462.10"; exon_number "14";
chr18	StringTie	exon	62106986	62107085	1000	-	.	gene_id "MSTRG.84462"; transcript_id "MSTRG.84462.10"; exon_number "15";
chr18	StringTie	exon	62109834	62109973	1000	-	.	gene_id "MSTRG.84462"; transcript_id "MSTRG.84462.10"; exon_number "16";
chr18	StringTie	exon	62113134	62113316	1000	-	.	gene_id "MSTRG.84462"; transcript_id "MSTRG.84462.10"; exon_number "17";
chr18	StringTie	exon	62114561	62114639	1000	-	.	gene_id "MSTRG.84462"; transcript_id "MSTRG.84462.10"; exon_number "18";
chr18	StringTie	exon	62138243	62138298	1000	-	.	gene_id "MSTRG.84462"; transcript_id "MSTRG.84462.10"; exon_number "19";
chr18	StringTie	exon	62138983	62139075	1000	-	.	gene_id "MSTRG.84462"; transcript_id "MSTRG.84462.10"; exon_number "20";
chr18	StringTie	exon	62140420	62140479	1000	-	.	gene_id "MSTRG.84462"; transcript_id "MSTRG.84462.10"; exon_number "21";
chr18	StringTie	exon	62143306	62143346	1000	-	.	gene_id "MSTRG.84462"; transcript_id "MSTRG.84462.10"; exon_number "22";
chr18	StringTie	exon	62145909	62146025	1000	-	.	gene_id "MSTRG.84462"; transcript_id "MSTRG.84462.10"; exon_number "23";
chr18	StringTie	exon	62146971	62147101	1000	-	.	gene_id "MSTRG.84462"; transcript_id "MSTRG.84462.10"; exon_number "24";
chr18	StringTie	exon	62148214	62148338	1000	-	.	gene_id "MSTRG.84462"; transcript_id "MSTRG.84462.10"; exon_number "25";
chr18	StringTie	exon	62154545	62154651	1000	-	.	gene_id "MSTRG.84462"; transcript_id "MSTRG.84462.10"; exon_number "26";
chr18	StringTie	exon	62157129	62157227	1000	-	.	gene_id "MSTRG.84462"; transcript_id "MSTRG.84462.10"; exon_number "27";
chr18	StringTie	exon	62157687	62157808	1000	-	.	gene_id "MSTRG.84462"; transcript_id "MSTRG.84462.10"; exon_number "28";
chr18	StringTie	exon	62161133	62161385	1000	-	.	gene_id "MSTRG.84462"; transcript_id "MSTRG.84462.10"; exon_number "29";
chr18	StringTie	exon	62162253	62162329	1000	-	.	gene_id "MSTRG.84462"; transcript_id "MSTRG.84462.10"; exon_number "30";
chr18	StringTie	exon	62163531	62163656	1000	-	.	gene_id "MSTRG.84462"; transcript_id "MSTRG.84462.10"; exon_number "31";
chr18	StringTie	exon	62186844	62187170	1000	-	.	gene_id "MSTRG.84462"; transcript_id "MSTRG.84462.10"; exon_number "32";
chr18	StringTie	transcript	62059881	62174350	1000	-	.	gene_id "MSTRG.84462"; transcript_id "MSTRG.84462.100";
chr18	StringTie	exon	62059881	62060369	1000	-	.	gene_id "MSTRG.84462"; transcript_id "MSTRG.84462.100"; exon_number "1";
chr18	StringTie	exon	62072673	62072725	1000	-	.	gene_id "MSTRG.84462"; transcript_id "MSTRG.84462.100"; exon_number "2";
chr18	StringTie	exon	62074779	62074821	1000	-	.	gene_id "MSTRG.84462"; transcript_id "MSTRG.84462.100"; exon_number "3";
chr18	StringTie	exon	62082673	62082746	1000	-	.	gene_id "MSTRG.84462"; transcript_id "MSTRG.84462.100"; exon_number "4";
chr18	StringTie	exon	62084531	62084606	1000	-	.	gene_id "MSTRG.84462"; transcript_id "MSTRG.84462.100"; exon_number "5";
chr18	StringTie	exon	62085209	62085264	1000	-	.	gene_id "MSTRG.84462"; transcript_id "MSTRG.84462.100"; exon_number "6";
chr18	StringTie	exon	62088756	62088842	1000	-	.	gene_id "MSTRG.84462"; transcript_id "MSTRG.84462.100"; exon_number "7";
chr18	StringTie	exon	62090476	62090578	1000	-	.	gene_id "MSTRG.84462"; transcript_id "MSTRG.84462.100"; exon_number "8";
chr18	StringTie	exon	62095848	62095950	1000	-	.	gene_id "MSTRG.84462"; transcript_id "MSTRG.84462.100"; exon_number "9";
chr18	StringTie	exon	62101075	62101183	1000	-	.	gene_id "MSTRG.84462"; transcript_id "MSTRG.84462.100"; exon_number "10";
chr18	StringTie	exon	62102794	62102902	1000	-	.	gene_id "MSTRG.84462"; transcript_id "MSTRG.84462.100"; exon_number "11";
chr18	StringTie	exon	62105543	62105634	1000	-	.	gene_id "MSTRG.84462"; transcript_id "MSTRG.84462.100"; exon_number "12";
chr18	StringTie	exon	62106789	62106881	1000	-	.	gene_id "MSTRG.84462"; transcript_id "MSTRG.84462.100"; exon_number "13";
chr18	StringTie	exon	62106986	62107085	1000	-	.	gene_id "MSTRG.84462"; transcript_id "MSTRG.84462.100"; exon_number "14";
chr18	StringTie	exon	62109834	62109973	1000	-	.	gene_id "MSTRG.84462"; transcript_id "MSTRG.84462.100"; exon_number "15";
chr18	StringTie	exon	62113134	62113316	1000	-	.	gene_id "MSTRG.84462"; transcript_id "MSTRG.84462.100"; exon_number "16";
chr18	StringTie	exon	62114561	62114639	1000	-	.	gene_id "MSTRG.84462"; transcript_id "MSTRG.84462.100"; exon_number "17";
chr18	StringTie	exon	62131460	62131630	1000	-	.	gene_id "MSTRG.84462"; transcript_id "MSTRG.84462.100"; exon_number "18";
chr18	StringTie	exon	62138243	62138298	1000	-	.	gene_id "MSTRG.84462"; transcript_id "MSTRG.84462.100"; exon_number "19";
chr18	StringTie	exon	62138983	62139075	1000	-	.	gene_id "MSTRG.84462"; transcript_id "MSTRG.84462.100"; exon_number "20";
chr18	StringTie	exon	62140420	62140479	1000	-	.	gene_id "MSTRG.84462"; transcript_id "MSTRG.84462.100"; exon_number "21";
chr18	StringTie	exon	62143306	62143346	1000	-	.	gene_id "MSTRG.84462"; transcript_id "MSTRG.84462.100"; exon_number "22";
chr18	StringTie	exon	62145909	62146025	1000	-	.	gene_id "MSTRG.84462"; transcript_id "MSTRG.84462.100"; exon_number "23";
chr18	StringTie	exon	62146971	62147101	1000	-	.	gene_id "MSTRG.84462"; transcript_id "MSTRG.84462.100"; exon_number "24";
chr18	StringTie	exon	62148214	62148338	1000	-	.	gene_id "MSTRG.84462"; transcript_id "MSTRG.84462.100"; exon_number "25";
chr18	StringTie	exon	62154545	62154651	1000	-	.	gene_id "MSTRG.84462"; transcript_id "MSTRG.84462.100"; exon_number "26";
chr18	StringTie	exon	62157129	62157227	1000	-	.	gene_id "MSTRG.84462"; transcript_id "MSTRG.84462.100"; exon_number "27";
chr18	StringTie	exon	62157687	62157808	1000	-	.	gene_id "MSTRG.84462"; transcript_id "MSTRG.84462.100"; exon_number "28";
chr18	StringTie	exon	62161133	62161385	1000	-	.	gene_id "MSTRG.84462"; transcript_id "MSTRG.84462.100"; exon_number "29";
chr18	StringTie	exon	62162253	62162329	1000	-	.	gene_id "MSTRG.84462"; transcript_id "MSTRG.84462.100"; exon_number "30";
chr18	StringTie	exon	62163531	62163656	1000	-	.	gene_id "MSTRG.84462"; transcript_id "MSTRG.84462.100"; exon_number "31";
chr18	StringTie	exon	62174327	62174350	1000	-	.	gene_id "MSTRG.84462"; transcript_id "MSTRG.84462.100"; exon_number "32";
chr18	StringTie	transcript	62060093	62187084	1000	-	.	gene_id "MSTRG.84462"; transcript_id "MSTRG.84462.101";
chr18	StringTie	exon	62060093	62060369	1000	-	.	gene_id "MSTRG.84462"; transcript_id "MSTRG.84462.101"; exon_number "1";
chr18	StringTie	exon	62070390	62070506	1000	-	.	gene_id "MSTRG.84462"; transcript_id "MSTRG.84462.101"; exon_number "2";
chr18	StringTie	exon	62072673	62072725	1000	-	.	gene_id "MSTRG.84462"; transcript_id "MSTRG.84462.101"; exon_number "3";
chr18	StringTie	exon	62074779	62074821	1000	-	.	gene_id "MSTRG.84462"; transcript_id "MSTRG.84462.101"; exon_number "4";
chr18	StringTie	exon	62082673	62082746	1000	-	.	gene_id "MSTRG.84462"; transcript_id "MSTRG.84462.101"; exon_number "5";
chr18	StringTie	exon	62084531	62084606	1000	-	.	gene_id "MSTRG.84462"; transcript_id "MSTRG.84462.101"; exon_number "6";
chr18	StringTie	exon	62085209	62085264	1000	-	.	gene_id "MSTRG.84462"; transcript_id "MSTRG.84462.101"; exon_number "7";
chr18	StringTie	exon	62088756	62088842	1000	-	.	gene_id "MSTRG.84462"; transcript_id "MSTRG.84462.101"; exon_number "8";
chr18	StringTie	exon	62090476	62090578	1000	-	.	gene_id "MSTRG.84462"; transcript_id "MSTRG.84462.101"; exon_number "9";
chr18	StringTie	exon	62095848	62095950	1000	-	.	gene_id "MSTRG.84462"; transcript_id "MSTRG.84462.101"; exon_number "10";
chr18	StringTie	exon	62101075	62101183	1000	-	.	gene_id "MSTRG.84462"; transcript_id "MSTRG.84462.101"; exon_number "11";
chr18	StringTie	exon	62102794	62102902	1000	-	.	gene_id "MSTRG.84462"; transcript_id "MSTRG.84462.101"; exon_number "12";
chr18	StringTie	exon	62105543	62105634	1000	-	.	gene_id "MSTRG.84462"; transcript_id "MSTRG.84462.101"; exon_number "13";
chr18	StringTie	exon	62106789	62106881	1000	-	.	gene_id "MSTRG.84462"; transcript_id "MSTRG.84462.101"; exon_number "14";
chr18	StringTie	exon	62106986	62107085	1000	-	.	gene_id "MSTRG.84462"; transcript_id "MSTRG.84462.101"; exon_number "15";
chr18	StringTie	exon	62109834	62109973	1000	-	.	gene_id "MSTRG.84462"; transcript_id "MSTRG.84462.101"; exon_number "16";
chr18	StringTie	exon	62113134	62113316	1000	-	.	gene_id "MSTRG.84462"; transcript_id "MSTRG.84462.101"; exon_number "17";
chr18	StringTie	exon	62114561	62114639	1000	-	.	gene_id "MSTRG.84462"; transcript_id "MSTRG.84462.101"; exon_number "18";
chr18	StringTie	exon	62138243	62138298	1000	-	.	gene_id "MSTRG.84462"; transcript_id "MSTRG.84462.101"; exon_number "19";
chr18	StringTie	exon	62138983	62139075	1000	-	.	gene_id "MSTRG.84462"; transcript_id "MSTRG.84462.101"; exon_number "20";
chr18	StringTie	exon	62140420	62140479	1000	-	.	gene_id "MSTRG.84462"; transcript_id "MSTRG.84462.101"; exon_number "21";
chr18	StringTie	exon	62143306	62143346	1000	-	.	gene_id "MSTRG.84462"; transcript_id "MSTRG.84462.101"; exon_number "22";
chr18	StringTie	exon	62145909	62146025	1000	-	.	gene_id "MSTRG.84462"; transcript_id "MSTRG.84462.101"; exon_number "23";
chr18	StringTie	exon	62146971	62147101	1000	-	.	gene_id "MSTRG.84462"; transcript_id "MSTRG.84462.101"; exon_number "24";
chr18	StringTie	exon	62148214	62148338	1000	-	.	gene_id "MSTRG.84462"; transcript_id "MSTRG.84462.101"; exon_number "25";
chr18	StringTie	exon	62154545	62154651	1000	-	.	gene_id "MSTRG.84462"; transcript_id "MSTRG.84462.101"; exon_number "26";
chr18	StringTie	exon	62157129	62157227	1000	-	.	gene_id "MSTRG.84462"; transcript_id "MSTRG.84462.101"; exon_number "27";
chr18	StringTie	exon	62157687	62157808	1000	-	.	gene_id "MSTRG.84462"; transcript_id "MSTRG.84462.101"; exon_number "28";
chr18	StringTie	exon	62161133	62161385	1000	-	.	gene_id "MSTRG.84462"; transcript_id "MSTRG.84462.101"; exon_number "29";
chr18	StringTie	exon	62162253	62162329	1000	-	.	gene_id "MSTRG.84462"; transcript_id "MSTRG.84462.101"; exon_number "30";
chr18	StringTie	exon	62186844	62187084	1000	-	.	gene_id "MSTRG.84462"; transcript_id "MSTRG.84462.101"; exon_number "31";
chr18	StringTie	transcript	62060155	62187047	1000	-	.	gene_id "MSTRG.84462"; transcript_id "MSTRG.84462.102";
chr18	StringTie	exon	62060155	62060369	1000	-	.	gene_id "MSTRG.84462"; transcript_id "MSTRG.84462.102"; exon_number "1";
chr18	StringTie	exon	62070379	62070506	1000	-	.	gene_id "MSTRG.84462"; transcript_id "MSTRG.84462.102"; exon_number "2";
chr18	StringTie	exon	62072673	62072725	1000	-	.	gene_id "MSTRG.84462"; transcript_id "MSTRG.84462.102"; exon_number "3";
chr18	StringTie	exon	62074779	62074821	1000	-	.	gene_id "MSTRG.84462"; transcript_id "MSTRG.84462.102"; exon_number "4";
chr18	StringTie	exon	62082673	62082746	1000	-	.	gene_id "MSTRG.84462"; transcript_id "MSTRG.84462.102"; exon_number "5";
chr18	StringTie	exon	62084531	62084606	1000	-	.	gene_id "MSTRG.84462"; transcript_id "MSTRG.84462.102"; exon_number "6";
chr18	StringTie	exon	62085209	62085264	1000	-	.	gene_id "MSTRG.84462"; transcript_id "MSTRG.84462.102"; exon_number "7";
chr18	StringTie	exon	62088756	62088842	1000	-	.	gene_id "MSTRG.84462"; transcript_id "MSTRG.84462.102"; exon_number "8";
chr18	StringTie	exon	62090476	62090578	1000	-	.	gene_id "MSTRG.84462"; transcript_id "MSTRG.84462.102"; exon_number "9";
chr18	StringTie	exon	62095848	62095950	1000	-	.	gene_id "MSTRG.84462"; transcript_id "MSTRG.84462.102"; exon_number "10";
chr18	StringTie	exon	62101075	62101183	1000	-	.	gene_id "MSTRG.84462"; transcript_id "MSTRG.84462.102"; exon_number "11";
chr18	StringTie	exon	62102794	62102902	1000	-	.	gene_id "MSTRG.84462"; transcript_id "MSTRG.84462.102"; exon_number "12";
chr18	StringTie	exon	62105543	62105634	1000	-	.	gene_id "MSTRG.84462"; transcript_id "MSTRG.84462.102"; exon_number "13";
chr18	StringTie	exon	62106789	62106881	1000	-	.	gene_id "MSTRG.84462"; transcript_id "MSTRG.84462.102"; exon_number "14";
chr18	StringTie	exon	62106986	62107085	1000	-	.	gene_id "MSTRG.84462"; transcript_id "MSTRG.84462.102"; exon_number "15";
chr18	StringTie	exon	62109834	62109973	1000	-	.	gene_id "MSTRG.84462"; transcript_id "MSTRG.84462.102"; exon_number "16";
chr18	StringTie	exon	62113134	62113316	1000	-	.	gene_id "MSTRG.84462"; transcript_id "MSTRG.84462.102"; exon_number "17";
chr18	StringTie	exon	62114561	62114639	1000	-	.	gene_id "MSTRG.84462"; transcript_id "MSTRG.84462.102"; exon_number "18";
chr18	StringTie	exon	62123507	62123544	1000	-	.	gene_id "MSTRG.84462"; transcript_id "MSTRG.84462.102"; exon_number "19";
chr18	StringTie	exon	62138243	62138298	1000	-	.	gene_id "MSTRG.84462"; transcript_id "MSTRG.84462.102"; exon_number "20";
chr18	StringTie	exon	62138983	62139075	1000	-	.	gene_id "MSTRG.84462"; transcript_id "MSTRG.84462.102"; exon_number "21";
chr18	StringTie	exon	62140420	62140479	1000	-	.	gene_id "MSTRG.84462"; transcript_id "MSTRG.84462.102"; exon_number "22";
chr18	StringTie	exon	62143306	62143346	1000	-	.	gene_id "MSTRG.84462"; transcript_id "MSTRG.84462.102"; exon_number "23";
chr18	StringTie	exon	62145909	62146025	1000	-	.	gene_id "MSTRG.84462"; transcript_id "MSTRG.84462.102"; exon_number "24";
chr18	StringTie	exon	62146971	62147101	1000	-	.	gene_id "MSTRG.84462"; transcript_id "MSTRG.84462.102"; exon_number "25";
chr18	StringTie	exon	62148214	62148338	1000	-	.	gene_id "MSTRG.84462"; transcript_id "MSTRG.84462.102"; exon_number "26";
chr18	StringTie	exon	62154545	62154651	1000	-	.	gene_id "MSTRG.84462"; transcript_id "MSTRG.84462.102"; exon_number "27";
chr18	StringTie	exon	62157129	62157227	1000	-	.	gene_id "MSTRG.84462"; transcript_id "MSTRG.84462.102"; exon_number "28";
chr18	StringTie	exon	62157687	62157808	1000	-	.	gene_id "MSTRG.84462"; transcript_id "MSTRG.84462.102"; exon_number "29";
chr18	StringTie	exon	62161133	62161385	1000	-	.	gene_id "MSTRG.84462"; transcript_id "MSTRG.84462.102"; exon_number "30";
chr18	StringTie	exon	62187023	62187047	1000	-	.	gene_id "MSTRG.84462"; transcript_id "MSTRG.84462.102"; exon_number "31";
chr18	StringTie	transcript	62060189	62187057	1000	-	.	gene_id "MSTRG.84462"; transcript_id "MSTRG.84462.103";
chr18	StringTie	exon	62060189	62060369	1000	-	.	gene_id "MSTRG.84462"; transcript_id "MSTRG.84462.103"; exon_number "1";
chr18	StringTie	exon	62070390	62070506	1000	-	.	gene_id "MSTRG.84462"; transcript_id "MSTRG.84462.103"; exon_number "2";
chr18	StringTie	exon	62072673	62072725	1000	-	.	gene_id "MSTRG.84462"; transcript_id "MSTRG.84462.103"; exon_number "3";
chr18	StringTie	exon	62074779	62074821	1000	-	.	gene_id "MSTRG.84462"; transcript_id "MSTRG.84462.103"; exon_number "4";
chr18	StringTie	exon	62082673	62082746	1000	-	.	gene_id "MSTRG.84462"; transcript_id "MSTRG.84462.103"; exon_number "5";
chr18	StringTie	exon	62084531	62084606	1000	-	.	gene_id "MSTRG.84462"; transcript_id "MSTRG.84462.103"; exon_number "6";
chr18	StringTie	exon	62085209	62085264	1000	-	.	gene_id "MSTRG.84462"; transcript_id "MSTRG.84462.103"; exon_number "7";
chr18	StringTie	exon	62088756	62088842	1000	-	.	gene_id "MSTRG.84462"; transcript_id "MSTRG.84462.103"; exon_number "8";
chr18	StringTie	exon	62090476	62090578	1000	-	.	gene_id "MSTRG.84462"; transcript_id "MSTRG.84462.103"; exon_number "9";
chr18	StringTie	exon	62095848	62095950	1000	-	.	gene_id "MSTRG.84462"; transcript_id "MSTRG.84462.103"; exon_number "10";
chr18	StringTie	exon	62101075	62101183	1000	-	.	gene_id "MSTRG.84462"; transcript_id "MSTRG.84462.103"; exon_number "11";
chr18	StringTie	exon	62102794	62102902	1000	-	.	gene_id "MSTRG.84462"; transcript_id "MSTRG.84462.103"; exon_number "12";
chr18	StringTie	exon	62105543	62105634	1000	-	.	gene_id "MSTRG.84462"; transcript_id "MSTRG.84462.103"; exon_number "13";
chr18	StringTie	exon	62106789	62106881	1000	-	.	gene_id "MSTRG.84462"; transcript_id "MSTRG.84462.103"; exon_number "14";
chr18	StringTie	exon	62106986	62107085	1000	-	.	gene_id "MSTRG.84462"; transcript_id "MSTRG.84462.103"; exon_number "15";
chr18	StringTie	exon	62109834	62109973	1000	-	.	gene_id "MSTRG.84462"; transcript_id "MSTRG.84462.103"; exon_number "16";
chr18	StringTie	exon	62113134	62113316	1000	-	.	gene_id "MSTRG.84462"; transcript_id "MSTRG.84462.103"; exon_number "17";
chr18	StringTie	exon	62114561	62114639	1000	-	.	gene_id "MSTRG.84462"; transcript_id "MSTRG.84462.103"; exon_number "18";
chr18	StringTie	exon	62131460	62131630	1000	-	.	gene_id "MSTRG.84462"; transcript_id "MSTRG.84462.103"; exon_number "19";
chr18	StringTie	exon	62138243	62138298	1000	-	.	gene_id "MSTRG.84462"; transcript_id "MSTRG.84462.103"; exon_number "20";
chr18	StringTie	exon	62138983	62139075	1000	-	.	gene_id "MSTRG.84462"; transcript_id "MSTRG.84462.103"; exon_number "21";
chr18	StringTie	exon	62140420	62140479	1000	-	.	gene_id "MSTRG.84462"; transcript_id "MSTRG.84462.103"; exon_number "22";
chr18	StringTie	exon	62143306	62143346	1000	-	.	gene_id "MSTRG.84462"; transcript_id "MSTRG.84462.103"; exon_number "23";
chr18	StringTie	exon	62145909	62146025	1000	-	.	gene_id "MSTRG.84462"; transcript_id "MSTRG.84462.103"; exon_number "24";
chr18	StringTie	exon	62146971	62147101	1000	-	.	gene_id "MSTRG.84462"; transcript_id "MSTRG.84462.103"; exon_number "25";
chr18	StringTie	exon	62148214	62148338	1000	-	.	gene_id "MSTRG.84462"; transcript_id "MSTRG.84462.103"; exon_number "26";
chr18	StringTie	exon	62154545	62154651	1000	-	.	gene_id "MSTRG.84462"; transcript_id "MSTRG.84462.103"; exon_number "27";
chr18	StringTie	exon	62157129	62157227	1000	-	.	gene_id "MSTRG.84462"; transcript_id "MSTRG.84462.103"; exon_number "28";
chr18	StringTie	exon	62157687	62157808	1000	-	.	gene_id "MSTRG.84462"; transcript_id "MSTRG.84462.103"; exon_number "29";
chr18	StringTie	exon	62161133	62161385	1000	-	.	gene_id "MSTRG.84462"; transcript_id "MSTRG.84462.103"; exon_number "30";
chr18	StringTie	exon	62162253	62162329	1000	-	.	gene_id "MSTRG.84462"; transcript_id "MSTRG.84462.103"; exon_number "31";
chr18	StringTie	exon	62163531	62163656	1000	-	.	gene_id "MSTRG.84462"; transcript_id "MSTRG.84462.103"; exon_number "32";
chr18	StringTie	exon	62186844	62187057	1000	-	.	gene_id "MSTRG.84462"; transcript_id "MSTRG.84462.103"; exon_number "33";
chr18	StringTie	transcript	62060241	62163657	1000	-	.	gene_id "MSTRG.84462"; transcript_id "MSTRG.84462.104";
chr18	StringTie	exon	62060241	62060454	1000	-	.	gene_id "MSTRG.84462"; transcript_id "MSTRG.84462.104"; exon_number "1";
chr18	StringTie	exon	62070390	62070449	1000	-	.	gene_id "MSTRG.84462"; transcript_id "MSTRG.84462.104"; exon_number "2";
chr18	StringTie	exon	62072673	62072725	1000	-	.	gene_id "MSTRG.84462"; transcript_id "MSTRG.84462.104"; exon_number "3";
chr18	StringTie	exon	62074779	62074821	1000	-	.	gene_id "MSTRG.84462"; transcript_id "MSTRG.84462.104"; exon_number "4";
chr18	StringTie	exon	62082673	62082746	1000	-	.	gene_id "MSTRG.84462"; transcript_id "MSTRG.84462.104"; exon_number "5";
chr18	StringTie	exon	62084531	62084606	1000	-	.	gene_id "MSTRG.84462"; transcript_id "MSTRG.84462.104"; exon_number "6";
chr18	StringTie	exon	62085209	62085264	1000	-	.	gene_id "MSTRG.84462"; transcript_id "MSTRG.84462.104"; exon_number "7";
chr18	StringTie	exon	62088756	62088842	1000	-	.	gene_id "MSTRG.84462"; transcript_id "MSTRG.84462.104"; exon_number "8";
chr18	StringTie	exon	62090476	62090578	1000	-	.	gene_id "MSTRG.84462"; transcript_id "MSTRG.84462.104"; exon_number "9";
chr18	StringTie	exon	62095848	62095950	1000	-	.	gene_id "MSTRG.84462"; transcript_id "MSTRG.84462.104"; exon_number "10";
chr18	StringTie	exon	62101075	62101183	1000	-	.	gene_id "MSTRG.84462"; transcript_id "MSTRG.84462.104"; exon_number "11";
chr18	StringTie	exon	62102794	62102902	1000	-	.	gene_id "MSTRG.84462"; transcript_id "MSTRG.84462.104"; exon_number "12";
chr18	StringTie	exon	62105543	62105634	1000	-	.	gene_id "MSTRG.84462"; transcript_id "MSTRG.84462.104"; exon_number "13";
chr18	StringTie	exon	62106789	62106881	1000	-	.	gene_id "MSTRG.84462"; transcript_id "MSTRG.84462.104"; exon_number "14";
chr18	StringTie	exon	62106986	62107085	1000	-	.	gene_id "MSTRG.84462"; transcript_id "MSTRG.84462.104"; exon_number "15";
chr18	StringTie	exon	62109834	62109973	1000	-	.	gene_id "MSTRG.84462"; transcript_id "MSTRG.84462.104"; exon_number "16";
chr18	StringTie	exon	62113134	62113316	1000	-	.	gene_id "MSTRG.84462"; transcript_id "MSTRG.84462.104"; exon_number "17";
chr18	StringTie	exon	62114561	62114639	1000	-	.	gene_id "MSTRG.84462"; transcript_id "MSTRG.84462.104"; exon_number "18";
chr18	StringTie	exon	62131460	62131630	1000	-	.	gene_id "MSTRG.84462"; transcript_id "MSTRG.84462.104"; exon_number "19";
chr18	StringTie	exon	62138243	62138298	1000	-	.	gene_id "MSTRG.84462"; transcript_id "MSTRG.84462.104"; exon_number "20";
chr18	StringTie	exon	62138983	62139075	1000	-	.	gene_id "MSTRG.84462"; transcript_id "MSTRG.84462.104"; exon_number "21";
chr18	StringTie	exon	62140420	62140479	1000	-	.	gene_id "MSTRG.84462"; transcript_id "MSTRG.84462.104"; exon_number "22";
chr18	StringTie	exon	62143306	62143346	1000	-	.	gene_id "MSTRG.84462"; transcript_id "MSTRG.84462.104"; exon_number "23";
chr18	StringTie	exon	62145909	62146025	1000	-	.	gene_id "MSTRG.84462"; transcript_id "MSTRG.84462.104"; exon_number "24";
chr18	StringTie	exon	62146971	62147101	1000	-	.	gene_id "MSTRG.84462"; transcript_id "MSTRG.84462.104"; exon_number "25";
chr18	StringTie	exon	62148214	62148338	1000	-	.	gene_id "MSTRG.84462"; transcript_id "MSTRG.84462.104"; exon_number "26";
chr18	StringTie	exon	62154545	62154651	1000	-	.	gene_id "MSTRG.84462"; transcript_id "MSTRG.84462.104"; exon_number "27";
chr18	StringTie	exon	62157129	62157227	1000	-	.	gene_id "MSTRG.84462"; transcript_id "MSTRG.84462.104"; exon_number "28";
chr18	StringTie	exon	62157687	62157808	1000	-	.	gene_id "MSTRG.84462"; transcript_id "MSTRG.84462.104"; exon_number "29";
chr18	StringTie	exon	62161133	62161385	1000	-	.	gene_id "MSTRG.84462"; transcript_id "MSTRG.84462.104"; exon_number "30";
chr18	StringTie	exon	62163531	62163657	1000	-	.	gene_id "MSTRG.84462"; transcript_id "MSTRG.84462.104"; exon_number "31";
chr18	StringTie	transcript	62061487	62187116	1000	-	.	gene_id "MSTRG.84462"; transcript_id "MSTRG.84462.105";
chr18	StringTie	exon	62061487	62072725	1000	-	.	gene_id "MSTRG.84462"; transcript_id "MSTRG.84462.105"; exon_number "1";
chr18	StringTie	exon	62074779	62074821	1000	-	.	gene_id "MSTRG.84462"; transcript_id "MSTRG.84462.105"; exon_number "2";
chr18	StringTie	exon	62082673	62082746	1000	-	.	gene_id "MSTRG.84462"; transcript_id "MSTRG.84462.105"; exon_number "3";
chr18	StringTie	exon	62084531	62084606	1000	-	.	gene_id "MSTRG.84462"; transcript_id "MSTRG.84462.105"; exon_number "4";
chr18	StringTie	exon	62085209	62085264	1000	-	.	gene_id "MSTRG.84462"; transcript_id "MSTRG.84462.105"; exon_number "5";
chr18	StringTie	exon	62088756	62088842	1000	-	.	gene_id "MSTRG.84462"; transcript_id "MSTRG.84462.105"; exon_number "6";
chr18	StringTie	exon	62095848	62095950	1000	-	.	gene_id "MSTRG.84462"; transcript_id "MSTRG.84462.105"; exon_number "7";
chr18	StringTie	exon	62101075	62101183	1000	-	.	gene_id "MSTRG.84462"; transcript_id "MSTRG.84462.105"; exon_number "8";
chr18	StringTie	exon	62102794	62102902	1000	-	.	gene_id "MSTRG.84462"; transcript_id "MSTRG.84462.105"; exon_number "9";
chr18	StringTie	exon	62105543	62105634	1000	-	.	gene_id "MSTRG.84462"; transcript_id "MSTRG.84462.105"; exon_number "10";
chr18	StringTie	exon	62106789	62106881	1000	-	.	gene_id "MSTRG.84462"; transcript_id "MSTRG.84462.105"; exon_number "11";
chr18	StringTie	exon	62106986	62107085	1000	-	.	gene_id "MSTRG.84462"; transcript_id "MSTRG.84462.105"; exon_number "12";
chr18	StringTie	exon	62109834	62109973	1000	-	.	gene_id "MSTRG.84462"; transcript_id "MSTRG.84462.105"; exon_number "13";
chr18	StringTie	exon	62113134	62113316	1000	-	.	gene_id "MSTRG.84462"; transcript_id "MSTRG.84462.105"; exon_number "14";
chr18	StringTie	exon	62114561	62114639	1000	-	.	gene_id "MSTRG.84462"; transcript_id "MSTRG.84462.105"; exon_number "15";
chr18	StringTie	exon	62138243	62138298	1000	-	.	gene_id "MSTRG.84462"; transcript_id "MSTRG.84462.105"; exon_number "16";
chr18	StringTie	exon	62138983	62139075	1000	-	.	gene_id "MSTRG.84462"; transcript_id "MSTRG.84462.105"; exon_number "17";
chr18	StringTie	exon	62140420	62140479	1000	-	.	gene_id "MSTRG.84462"; transcript_id "MSTRG.84462.105"; exon_number "18";
chr18	StringTie	exon	62143306	62143346	1000	-	.	gene_id "MSTRG.84462"; transcript_id "MSTRG.84462.105"; exon_number "19";
chr18	StringTie	exon	62145909	62146025	1000	-	.	gene_id "MSTRG.84462"; transcript_id "MSTRG.84462.105"; exon_number "20";
chr18	StringTie	exon	62146971	62147101	1000	-	.	gene_id "MSTRG.84462"; transcript_id "MSTRG.84462.105"; exon_number "21";
chr18	StringTie	exon	62148214	62148338	1000	-	.	gene_id "MSTRG.84462"; transcript_id "MSTRG.84462.105"; exon_number "22";
chr18	StringTie	exon	62154545	62154651	1000	-	.	gene_id "MSTRG.84462"; transcript_id "MSTRG.84462.105"; exon_number "23";
chr18	StringTie	exon	62157129	62157227	1000	-	.	gene_id "MSTRG.84462"; transcript_id "MSTRG.84462.105"; exon_number "24";
chr18	StringTie	exon	62157687	62157808	1000	-	.	gene_id "MSTRG.84462"; transcript_id "MSTRG.84462.105"; exon_number "25";
chr18	StringTie	exon	62161133	62161385	1000	-	.	gene_id "MSTRG.84462"; transcript_id "MSTRG.84462.105"; exon_number "26";
chr18	StringTie	exon	62162253	62162329	1000	-	.	gene_id "MSTRG.84462"; transcript_id "MSTRG.84462.105"; exon_number "27";
chr18	StringTie	exon	62163531	62163656	1000	-	.	gene_id "MSTRG.84462"; transcript_id "MSTRG.84462.105"; exon_number "28";
chr18	StringTie	exon	62187023	62187116	1000	-	.	gene_id "MSTRG.84462"; transcript_id "MSTRG.84462.105"; exon_number "29";
chr18	StringTie	transcript	62065497	62187164	1000	-	.	gene_id "MSTRG.84462"; transcript_id "MSTRG.84462.106";
chr18	StringTie	exon	62065497	62066362	1000	-	.	gene_id "MSTRG.84462"; transcript_id "MSTRG.84462.106"; exon_number "1";
chr18	StringTie	exon	62070390	62070449	1000	-	.	gene_id "MSTRG.84462"; transcript_id "MSTRG.84462.106"; exon_number "2";
chr18	StringTie	exon	62072673	62072725	1000	-	.	gene_id "MSTRG.84462"; transcript_id "MSTRG.84462.106"; exon_number "3";
chr18	StringTie	exon	62074779	62074821	1000	-	.	gene_id "MSTRG.84462"; transcript_id "MSTRG.84462.106"; exon_number "4";
chr18	StringTie	exon	62082673	62082746	1000	-	.	gene_id "MSTRG.84462"; transcript_id "MSTRG.84462.106"; exon_number "5";
chr18	StringTie	exon	62084531	62084606	1000	-	.	gene_id "MSTRG.84462"; transcript_id "MSTRG.84462.106"; exon_number "6";
chr18	StringTie	exon	62085209	62085264	1000	-	.	gene_id "MSTRG.84462"; transcript_id "MSTRG.84462.106"; exon_number "7";
chr18	StringTie	exon	62088756	62088842	1000	-	.	gene_id "MSTRG.84462"; transcript_id "MSTRG.84462.106"; exon_number "8";
chr18	StringTie	exon	62090476	62090578	1000	-	.	gene_id "MSTRG.84462"; transcript_id "MSTRG.84462.106"; exon_number "9";
chr18	StringTie	exon	62095848	62095950	1000	-	.	gene_id "MSTRG.84462"; transcript_id "MSTRG.84462.106"; exon_number "10";
chr18	StringTie	exon	62101075	62101183	1000	-	.	gene_id "MSTRG.84462"; transcript_id "MSTRG.84462.106"; exon_number "11";
chr18	StringTie	exon	62102794	62102902	1000	-	.	gene_id "MSTRG.84462"; transcript_id "MSTRG.84462.106"; exon_number "12";
chr18	StringTie	exon	62105543	62105634	1000	-	.	gene_id "MSTRG.84462"; transcript_id "MSTRG.84462.106"; exon_number "13";
chr18	StringTie	exon	62106789	62106881	1000	-	.	gene_id "MSTRG.84462"; transcript_id "MSTRG.84462.106"; exon_number "14";
chr18	StringTie	exon	62106986	62107085	1000	-	.	gene_id "MSTRG.84462"; transcript_id "MSTRG.84462.106"; exon_number "15";
chr18	StringTie	exon	62109834	62109973	1000	-	.	gene_id "MSTRG.84462"; transcript_id "MSTRG.84462.106"; exon_number "16";
chr18	StringTie	exon	62113134	62113316	1000	-	.	gene_id "MSTRG.84462"; transcript_id "MSTRG.84462.106"; exon_number "17";
chr18	StringTie	exon	62114561	62114639	1000	-	.	gene_id "MSTRG.84462"; transcript_id "MSTRG.84462.106"; exon_number "18";
chr18	StringTie	exon	62138243	62138298	1000	-	.	gene_id "MSTRG.84462"; transcript_id "MSTRG.84462.106"; exon_number "19";
chr18	StringTie	exon	62138983	62139075	1000	-	.	gene_id "MSTRG.84462"; transcript_id "MSTRG.84462.106"; exon_number "20";
chr18	StringTie	exon	62140420	62140479	1000	-	.	gene_id "MSTRG.84462"; transcript_id "MSTRG.84462.106"; exon_number "21";
chr18	StringTie	exon	62143306	62143346	1000	-	.	gene_id "MSTRG.84462"; transcript_id "MSTRG.84462.106"; exon_number "22";
chr18	StringTie	exon	62145909	62146025	1000	-	.	gene_id "MSTRG.84462"; transcript_id "MSTRG.84462.106"; exon_number "23";
chr18	StringTie	exon	62146971	62147101	1000	-	.	gene_id "MSTRG.84462"; transcript_id "MSTRG.84462.106"; exon_number "24";
chr18	StringTie	exon	62148214	62148338	1000	-	.	gene_id "MSTRG.84462"; transcript_id "MSTRG.84462.106"; exon_number "25";
chr18	StringTie	exon	62154545	62154651	1000	-	.	gene_id "MSTRG.84462"; transcript_id "MSTRG.84462.106"; exon_number "26";
chr18	StringTie	exon	62157129	62157227	1000	-	.	gene_id "MSTRG.84462"; transcript_id "MSTRG.84462.106"; exon_number "27";
chr18	StringTie	exon	62157687	62157808	1000	-	.	gene_id "MSTRG.84462"; transcript_id "MSTRG.84462.106"; exon_number "28";
chr18	StringTie	exon	62161133	62161385	1000	-	.	gene_id "MSTRG.84462"; transcript_id "MSTRG.84462.106"; exon_number "29";
chr18	StringTie	exon	62162253	62162329	1000	-	.	gene_id "MSTRG.84462"; transcript_id "MSTRG.84462.106"; exon_number "30";
chr18	StringTie	exon	62163531	62163656	1000	-	.	gene_id "MSTRG.84462"; transcript_id "MSTRG.84462.106"; exon_number "31";
chr18	StringTie	exon	62186844	62187164	1000	-	.	gene_id "MSTRG.84462"; transcript_id "MSTRG.84462.106"; exon_number "32";
chr18	StringTie	transcript	62065638	62187057	1000	-	.	gene_id "MSTRG.84462"; transcript_id "MSTRG.84462.107";
chr18	StringTie	exon	62065638	62066362	1000	-	.	gene_id "MSTRG.84462"; transcript_id "MSTRG.84462.107"; exon_number "1";
chr18	StringTie	exon	62070390	62070506	1000	-	.	gene_id "MSTRG.84462"; transcript_id "MSTRG.84462.107"; exon_number "2";
chr18	StringTie	exon	62072673	62072725	1000	-	.	gene_id "MSTRG.84462"; transcript_id "MSTRG.84462.107"; exon_number "3";
chr18	StringTie	exon	62074779	62074821	1000	-	.	gene_id "MSTRG.84462"; transcript_id "MSTRG.84462.107"; exon_number "4";
chr18	StringTie	exon	62082673	62082746	1000	-	.	gene_id "MSTRG.84462"; transcript_id "MSTRG.84462.107"; exon_number "5";
chr18	StringTie	exon	62084531	62084606	1000	-	.	gene_id "MSTRG.84462"; transcript_id "MSTRG.84462.107"; exon_number "6";
chr18	StringTie	exon	62085209	62085264	1000	-	.	gene_id "MSTRG.84462"; transcript_id "MSTRG.84462.107"; exon_number "7";
chr18	StringTie	exon	62088756	62088842	1000	-	.	gene_id "MSTRG.84462"; transcript_id "MSTRG.84462.107"; exon_number "8";
chr18	StringTie	exon	62090476	62090578	1000	-	.	gene_id "MSTRG.84462"; transcript_id "MSTRG.84462.107"; exon_number "9";
chr18	StringTie	exon	62095848	62095950	1000	-	.	gene_id "MSTRG.84462"; transcript_id "MSTRG.84462.107"; exon_number "10";
chr18	StringTie	exon	62101075	62101183	1000	-	.	gene_id "MSTRG.84462"; transcript_id "MSTRG.84462.107"; exon_number "11";
chr18	StringTie	exon	62102794	62102902	1000	-	.	gene_id "MSTRG.84462"; transcript_id "MSTRG.84462.107"; exon_number "12";
chr18	StringTie	exon	62105543	62105634	1000	-	.	gene_id "MSTRG.84462"; transcript_id "MSTRG.84462.107"; exon_number "13";
chr18	StringTie	exon	62106789	62106881	1000	-	.	gene_id "MSTRG.84462"; transcript_id "MSTRG.84462.107"; exon_number "14";
chr18	StringTie	exon	62106986	62107085	1000	-	.	gene_id "MSTRG.84462"; transcript_id "MSTRG.84462.107"; exon_number "15";
chr18	StringTie	exon	62109834	62109973	1000	-	.	gene_id "MSTRG.84462"; transcript_id "MSTRG.84462.107"; exon_number "16";
chr18	StringTie	exon	62113134	62113316	1000	-	.	gene_id "MSTRG.84462"; transcript_id "MSTRG.84462.107"; exon_number "17";
chr18	StringTie	exon	62114561	62114639	1000	-	.	gene_id "MSTRG.84462"; transcript_id "MSTRG.84462.107"; exon_number "18";
chr18	StringTie	exon	62138243	62138298	1000	-	.	gene_id "MSTRG.84462"; transcript_id "MSTRG.84462.107"; exon_number "19";
chr18	StringTie	exon	62138983	62139075	1000	-	.	gene_id "MSTRG.84462"; transcript_id "MSTRG.84462.107"; exon_number "20";
chr18	StringTie	exon	62140420	62140479	1000	-	.	gene_id "MSTRG.84462"; transcript_id "MSTRG.84462.107"; exon_number "21";
chr18	StringTie	exon	62143306	62143346	1000	-	.	gene_id "MSTRG.84462"; transcript_id "MSTRG.84462.107"; exon_number "22";
chr18	StringTie	exon	62145909	62146025	1000	-	.	gene_id "MSTRG.84462"; transcript_id "MSTRG.84462.107"; exon_number "23";
chr18	StringTie	exon	62146971	62147101	1000	-	.	gene_id "MSTRG.84462"; transcript_id "MSTRG.84462.107"; exon_number "24";
chr18	StringTie	exon	62148214	62148338	1000	-	.	gene_id "MSTRG.84462"; transcript_id "MSTRG.84462.107"; exon_number "25";
chr18	StringTie	exon	62154545	62154651	1000	-	.	gene_id "MSTRG.84462"; transcript_id "MSTRG.84462.107"; exon_number "26";
chr18	StringTie	exon	62157129	62157227	1000	-	.	gene_id "MSTRG.84462"; transcript_id "MSTRG.84462.107"; exon_number "27";
chr18	StringTie	exon	62157687	62157808	1000	-	.	gene_id "MSTRG.84462"; transcript_id "MSTRG.84462.107"; exon_number "28";
chr18	StringTie	exon	62161133	62161385	1000	-	.	gene_id "MSTRG.84462"; transcript_id "MSTRG.84462.107"; exon_number "29";
chr18	StringTie	exon	62162253	62162329	1000	-	.	gene_id "MSTRG.84462"; transcript_id "MSTRG.84462.107"; exon_number "30";
chr18	StringTie	exon	62163531	62163656	1000	-	.	gene_id "MSTRG.84462"; transcript_id "MSTRG.84462.107"; exon_number "31";
chr18	StringTie	exon	62186844	62187057	1000	-	.	gene_id "MSTRG.84462"; transcript_id "MSTRG.84462.107"; exon_number "32";
chr18	StringTie	transcript	62066310	62187078	1000	-	.	gene_id "MSTRG.84462"; transcript_id "MSTRG.84462.108";
chr18	StringTie	exon	62066310	62066362	1000	-	.	gene_id "MSTRG.84462"; transcript_id "MSTRG.84462.108"; exon_number "1";
chr18	StringTie	exon	62070390	62070506	1000	-	.	gene_id "MSTRG.84462"; transcript_id "MSTRG.84462.108"; exon_number "2";
chr18	StringTie	exon	62072673	62072725	1000	-	.	gene_id "MSTRG.84462"; transcript_id "MSTRG.84462.108"; exon_number "3";
chr18	StringTie	exon	62074779	62074821	1000	-	.	gene_id "MSTRG.84462"; transcript_id "MSTRG.84462.108"; exon_number "4";
chr18	StringTie	exon	62082673	62082746	1000	-	.	gene_id "MSTRG.84462"; transcript_id "MSTRG.84462.108"; exon_number "5";
chr18	StringTie	exon	62084531	62084606	1000	-	.	gene_id "MSTRG.84462"; transcript_id "MSTRG.84462.108"; exon_number "6";
chr18	StringTie	exon	62085209	62085264	1000	-	.	gene_id "MSTRG.84462"; transcript_id "MSTRG.84462.108"; exon_number "7";
chr18	StringTie	exon	62088756	62088842	1000	-	.	gene_id "MSTRG.84462"; transcript_id "MSTRG.84462.108"; exon_number "8";
chr18	StringTie	exon	62090476	62090578	1000	-	.	gene_id "MSTRG.84462"; transcript_id "MSTRG.84462.108"; exon_number "9";
chr18	StringTie	exon	62095848	62095950	1000	-	.	gene_id "MSTRG.84462"; transcript_id "MSTRG.84462.108"; exon_number "10";
chr18	StringTie	exon	62101075	62101183	1000	-	.	gene_id "MSTRG.84462"; transcript_id "MSTRG.84462.108"; exon_number "11";
chr18	StringTie	exon	62102794	62102902	1000	-	.	gene_id "MSTRG.84462"; transcript_id "MSTRG.84462.108"; exon_number "12";
chr18	StringTie	exon	62105543	62105634	1000	-	.	gene_id "MSTRG.84462"; transcript_id "MSTRG.84462.108"; exon_number "13";
chr18	StringTie	exon	62106789	62106881	1000	-	.	gene_id "MSTRG.84462"; transcript_id "MSTRG.84462.108"; exon_number "14";
chr18	StringTie	exon	62106986	62107085	1000	-	.	gene_id "MSTRG.84462"; transcript_id "MSTRG.84462.108"; exon_number "15";
chr18	StringTie	exon	62109834	62109973	1000	-	.	gene_id "MSTRG.84462"; transcript_id "MSTRG.84462.108"; exon_number "16";
chr18	StringTie	exon	62113134	62113316	1000	-	.	gene_id "MSTRG.84462"; transcript_id "MSTRG.84462.108"; exon_number "17";
chr18	StringTie	exon	62114561	62114639	1000	-	.	gene_id "MSTRG.84462"; transcript_id "MSTRG.84462.108"; exon_number "18";
chr18	StringTie	exon	62123507	62123544	1000	-	.	gene_id "MSTRG.84462"; transcript_id "MSTRG.84462.108"; exon_number "19";
chr18	StringTie	exon	62138243	62138298	1000	-	.	gene_id "MSTRG.84462"; transcript_id "MSTRG.84462.108"; exon_number "20";
chr18	StringTie	exon	62138983	62139075	1000	-	.	gene_id "MSTRG.84462"; transcript_id "MSTRG.84462.108"; exon_number "21";
chr18	StringTie	exon	62140420	62140479	1000	-	.	gene_id "MSTRG.84462"; transcript_id "MSTRG.84462.108"; exon_number "22";
chr18	StringTie	exon	62143306	62143346	1000	-	.	gene_id "MSTRG.84462"; transcript_id "MSTRG.84462.108"; exon_number "23";
chr18	StringTie	exon	62145909	62146025	1000	-	.	gene_id "MSTRG.84462"; transcript_id "MSTRG.84462.108"; exon_number "24";
chr18	StringTie	exon	62146971	62147101	1000	-	.	gene_id "MSTRG.84462"; transcript_id "MSTRG.84462.108"; exon_number "25";
chr18	StringTie	exon	62148214	62148338	1000	-	.	gene_id "MSTRG.84462"; transcript_id "MSTRG.84462.108"; exon_number "26";
chr18	StringTie	exon	62154545	62154651	1000	-	.	gene_id "MSTRG.84462"; transcript_id "MSTRG.84462.108"; exon_number "27";
chr18	StringTie	exon	62157129	62157227	1000	-	.	gene_id "MSTRG.84462"; transcript_id "MSTRG.84462.108"; exon_number "28";
chr18	StringTie	exon	62157687	62157808	1000	-	.	gene_id "MSTRG.84462"; transcript_id "MSTRG.84462.108"; exon_number "29";
chr18	StringTie	exon	62161133	62161385	1000	-	.	gene_id "MSTRG.84462"; transcript_id "MSTRG.84462.108"; exon_number "30";
chr18	StringTie	exon	62162253	62162329	1000	-	.	gene_id "MSTRG.84462"; transcript_id "MSTRG.84462.108"; exon_number "31";
chr18	StringTie	exon	62163531	62163656	1000	-	.	gene_id "MSTRG.84462"; transcript_id "MSTRG.84462.108"; exon_number "32";
chr18	StringTie	exon	62186844	62187078	1000	-	.	gene_id "MSTRG.84462"; transcript_id "MSTRG.84462.108"; exon_number "33";
chr18	StringTie	transcript	62066332	62187151	1000	-	.	gene_id "MSTRG.84462"; transcript_id "MSTRG.84462.109";
chr18	StringTie	exon	62066332	62066362	1000	-	.	gene_id "MSTRG.84462"; transcript_id "MSTRG.84462.109"; exon_number "1";
chr18	StringTie	exon	62070390	62070506	1000	-	.	gene_id "MSTRG.84462"; transcript_id "MSTRG.84462.109"; exon_number "2";
chr18	StringTie	exon	62072673	62072725	1000	-	.	gene_id "MSTRG.84462"; transcript_id "MSTRG.84462.109"; exon_number "3";
chr18	StringTie	exon	62074779	62074821	1000	-	.	gene_id "MSTRG.84462"; transcript_id "MSTRG.84462.109"; exon_number "4";
chr18	StringTie	exon	62082673	62082746	1000	-	.	gene_id "MSTRG.84462"; transcript_id "MSTRG.84462.109"; exon_number "5";
chr18	StringTie	exon	62084531	62084606	1000	-	.	gene_id "MSTRG.84462"; transcript_id "MSTRG.84462.109"; exon_number "6";
chr18	StringTie	exon	62085209	62085264	1000	-	.	gene_id "MSTRG.84462"; transcript_id "MSTRG.84462.109"; exon_number "7";
chr18	StringTie	exon	62088756	62088842	1000	-	.	gene_id "MSTRG.84462"; transcript_id "MSTRG.84462.109"; exon_number "8";
chr18	StringTie	exon	62090476	62090578	1000	-	.	gene_id "MSTRG.84462"; transcript_id "MSTRG.84462.109"; exon_number "9";
chr18	StringTie	exon	62095848	62095950	1000	-	.	gene_id "MSTRG.84462"; transcript_id "MSTRG.84462.109"; exon_number "10";
chr18	StringTie	exon	62101075	62101183	1000	-	.	gene_id "MSTRG.84462"; transcript_id "MSTRG.84462.109"; exon_number "11";
chr18	StringTie	exon	62102794	62102902	1000	-	.	gene_id "MSTRG.84462"; transcript_id "MSTRG.84462.109"; exon_number "12";
chr18	StringTie	exon	62105543	62105634	1000	-	.	gene_id "MSTRG.84462"; transcript_id "MSTRG.84462.109"; exon_number "13";
chr18	StringTie	exon	62106789	62106881	1000	-	.	gene_id "MSTRG.84462"; transcript_id "MSTRG.84462.109"; exon_number "14";
chr18	StringTie	exon	62106986	62107085	1000	-	.	gene_id "MSTRG.84462"; transcript_id "MSTRG.84462.109"; exon_number "15";
chr18	StringTie	exon	62109834	62109973	1000	-	.	gene_id "MSTRG.84462"; transcript_id "MSTRG.84462.109"; exon_number "16";
chr18	StringTie	exon	62113134	62113316	1000	-	.	gene_id "MSTRG.84462"; transcript_id "MSTRG.84462.109"; exon_number "17";
chr18	StringTie	exon	62114561	62114639	1000	-	.	gene_id "MSTRG.84462"; transcript_id "MSTRG.84462.109"; exon_number "18";
chr18	StringTie	exon	62123507	62123544	1000	-	.	gene_id "MSTRG.84462"; transcript_id "MSTRG.84462.109"; exon_number "19";
chr18	StringTie	exon	62138243	62138298	1000	-	.	gene_id "MSTRG.84462"; transcript_id "MSTRG.84462.109"; exon_number "20";
chr18	StringTie	exon	62138983	62139075	1000	-	.	gene_id "MSTRG.84462"; transcript_id "MSTRG.84462.109"; exon_number "21";
chr18	StringTie	exon	62140420	62140479	1000	-	.	gene_id "MSTRG.84462"; transcript_id "MSTRG.84462.109"; exon_number "22";
chr18	StringTie	exon	62143306	62143346	1000	-	.	gene_id "MSTRG.84462"; transcript_id "MSTRG.84462.109"; exon_number "23";
chr18	StringTie	exon	62145909	62146025	1000	-	.	gene_id "MSTRG.84462"; transcript_id "MSTRG.84462.109"; exon_number "24";
chr18	StringTie	exon	62146971	62147101	1000	-	.	gene_id "MSTRG.84462"; transcript_id "MSTRG.84462.109"; exon_number "25";
chr18	StringTie	exon	62148214	62148338	1000	-	.	gene_id "MSTRG.84462"; transcript_id "MSTRG.84462.109"; exon_number "26";
chr18	StringTie	exon	62154545	62154651	1000	-	.	gene_id "MSTRG.84462"; transcript_id "MSTRG.84462.109"; exon_number "27";
chr18	StringTie	exon	62157129	62157227	1000	-	.	gene_id "MSTRG.84462"; transcript_id "MSTRG.84462.109"; exon_number "28";
chr18	StringTie	exon	62157687	62157808	1000	-	.	gene_id "MSTRG.84462"; transcript_id "MSTRG.84462.109"; exon_number "29";
chr18	StringTie	exon	62161133	62161385	1000	-	.	gene_id "MSTRG.84462"; transcript_id "MSTRG.84462.109"; exon_number "30";
chr18	StringTie	exon	62163531	62163656	1000	-	.	gene_id "MSTRG.84462"; transcript_id "MSTRG.84462.109"; exon_number "31";
chr18	StringTie	exon	62186844	62187151	1000	-	.	gene_id "MSTRG.84462"; transcript_id "MSTRG.84462.109"; exon_number "32";
chr18	StringTie	transcript	62042161	62187164	1000	-	.	gene_id "MSTRG.84462"; transcript_id "MSTRG.84462.11";
chr18	StringTie	exon	62042161	62045979	1000	-	.	gene_id "MSTRG.84462"; transcript_id "MSTRG.84462.11"; exon_number "1";
chr18	StringTie	exon	62056722	62056844	1000	-	.	gene_id "MSTRG.84462"; transcript_id "MSTRG.84462.11"; exon_number "2";
chr18	StringTie	exon	62072673	62072725	1000	-	.	gene_id "MSTRG.84462"; transcript_id "MSTRG.84462.11"; exon_number "3";
chr18	StringTie	exon	62074779	62074821	1000	-	.	gene_id "MSTRG.84462"; transcript_id "MSTRG.84462.11"; exon_number "4";
chr18	StringTie	exon	62082673	62082746	1000	-	.	gene_id "MSTRG.84462"; transcript_id "MSTRG.84462.11"; exon_number "5";
chr18	StringTie	exon	62084531	62084606	1000	-	.	gene_id "MSTRG.84462"; transcript_id "MSTRG.84462.11"; exon_number "6";
chr18	StringTie	exon	62085209	62085264	1000	-	.	gene_id "MSTRG.84462"; transcript_id "MSTRG.84462.11"; exon_number "7";
chr18	StringTie	exon	62088756	62088842	1000	-	.	gene_id "MSTRG.84462"; transcript_id "MSTRG.84462.11"; exon_number "8";
chr18	StringTie	exon	62090476	62090578	1000	-	.	gene_id "MSTRG.84462"; transcript_id "MSTRG.84462.11"; exon_number "9";
chr18	StringTie	exon	62095848	62095950	1000	-	.	gene_id "MSTRG.84462"; transcript_id "MSTRG.84462.11"; exon_number "10";
chr18	StringTie	exon	62101075	62101183	1000	-	.	gene_id "MSTRG.84462"; transcript_id "MSTRG.84462.11"; exon_number "11";
chr18	StringTie	exon	62102794	62102902	1000	-	.	gene_id "MSTRG.84462"; transcript_id "MSTRG.84462.11"; exon_number "12";
chr18	StringTie	exon	62105543	62105634	1000	-	.	gene_id "MSTRG.84462"; transcript_id "MSTRG.84462.11"; exon_number "13";
chr18	StringTie	exon	62106789	62106881	1000	-	.	gene_id "MSTRG.84462"; transcript_id "MSTRG.84462.11"; exon_number "14";
chr18	StringTie	exon	62106986	62107085	1000	-	.	gene_id "MSTRG.84462"; transcript_id "MSTRG.84462.11"; exon_number "15";
chr18	StringTie	exon	62109834	62109973	1000	-	.	gene_id "MSTRG.84462"; transcript_id "MSTRG.84462.11"; exon_number "16";
chr18	StringTie	exon	62113134	62113316	1000	-	.	gene_id "MSTRG.84462"; transcript_id "MSTRG.84462.11"; exon_number "17";
chr18	StringTie	exon	62114561	62114639	1000	-	.	gene_id "MSTRG.84462"; transcript_id "MSTRG.84462.11"; exon_number "18";
chr18	StringTie	exon	62138243	62138298	1000	-	.	gene_id "MSTRG.84462"; transcript_id "MSTRG.84462.11"; exon_number "19";
chr18	StringTie	exon	62138983	62139075	1000	-	.	gene_id "MSTRG.84462"; transcript_id "MSTRG.84462.11"; exon_number "20";
chr18	StringTie	exon	62140420	62140479	1000	-	.	gene_id "MSTRG.84462"; transcript_id "MSTRG.84462.11"; exon_number "21";
chr18	StringTie	exon	62143306	62143346	1000	-	.	gene_id "MSTRG.84462"; transcript_id "MSTRG.84462.11"; exon_number "22";
chr18	StringTie	exon	62145909	62146025	1000	-	.	gene_id "MSTRG.84462"; transcript_id "MSTRG.84462.11"; exon_number "23";
chr18	StringTie	exon	62146971	62147101	1000	-	.	gene_id "MSTRG.84462"; transcript_id "MSTRG.84462.11"; exon_number "24";
chr18	StringTie	exon	62148214	62148338	1000	-	.	gene_id "MSTRG.84462"; transcript_id "MSTRG.84462.11"; exon_number "25";
chr18	StringTie	exon	62154545	62154651	1000	-	.	gene_id "MSTRG.84462"; transcript_id "MSTRG.84462.11"; exon_number "26";
chr18	StringTie	exon	62157129	62157227	1000	-	.	gene_id "MSTRG.84462"; transcript_id "MSTRG.84462.11"; exon_number "27";
chr18	StringTie	exon	62157687	62157808	1000	-	.	gene_id "MSTRG.84462"; transcript_id "MSTRG.84462.11"; exon_number "28";
chr18	StringTie	exon	62161133	62161385	1000	-	.	gene_id "MSTRG.84462"; transcript_id "MSTRG.84462.11"; exon_number "29";
chr18	StringTie	exon	62163531	62163656	1000	-	.	gene_id "MSTRG.84462"; transcript_id "MSTRG.84462.11"; exon_number "30";
chr18	StringTie	exon	62186844	62187164	1000	-	.	gene_id "MSTRG.84462"; transcript_id "MSTRG.84462.11"; exon_number "31";
chr18	StringTie	transcript	62066332	62187008	1000	-	.	gene_id "MSTRG.84462"; transcript_id "MSTRG.84462.110";
chr18	StringTie	exon	62066332	62066362	1000	-	.	gene_id "MSTRG.84462"; transcript_id "MSTRG.84462.110"; exon_number "1";
chr18	StringTie	exon	62072673	62072725	1000	-	.	gene_id "MSTRG.84462"; transcript_id "MSTRG.84462.110"; exon_number "2";
chr18	StringTie	exon	62074779	62074821	1000	-	.	gene_id "MSTRG.84462"; transcript_id "MSTRG.84462.110"; exon_number "3";
chr18	StringTie	exon	62082673	62082746	1000	-	.	gene_id "MSTRG.84462"; transcript_id "MSTRG.84462.110"; exon_number "4";
chr18	StringTie	exon	62084531	62084606	1000	-	.	gene_id "MSTRG.84462"; transcript_id "MSTRG.84462.110"; exon_number "5";
chr18	StringTie	exon	62085209	62085264	1000	-	.	gene_id "MSTRG.84462"; transcript_id "MSTRG.84462.110"; exon_number "6";
chr18	StringTie	exon	62088756	62088842	1000	-	.	gene_id "MSTRG.84462"; transcript_id "MSTRG.84462.110"; exon_number "7";
chr18	StringTie	exon	62090476	62090578	1000	-	.	gene_id "MSTRG.84462"; transcript_id "MSTRG.84462.110"; exon_number "8";
chr18	StringTie	exon	62095848	62095950	1000	-	.	gene_id "MSTRG.84462"; transcript_id "MSTRG.84462.110"; exon_number "9";
chr18	StringTie	exon	62101075	62101183	1000	-	.	gene_id "MSTRG.84462"; transcript_id "MSTRG.84462.110"; exon_number "10";
chr18	StringTie	exon	62102794	62102902	1000	-	.	gene_id "MSTRG.84462"; transcript_id "MSTRG.84462.110"; exon_number "11";
chr18	StringTie	exon	62105543	62105634	1000	-	.	gene_id "MSTRG.84462"; transcript_id "MSTRG.84462.110"; exon_number "12";
chr18	StringTie	exon	62106789	62106881	1000	-	.	gene_id "MSTRG.84462"; transcript_id "MSTRG.84462.110"; exon_number "13";
chr18	StringTie	exon	62106986	62107085	1000	-	.	gene_id "MSTRG.84462"; transcript_id "MSTRG.84462.110"; exon_number "14";
chr18	StringTie	exon	62109834	62109973	1000	-	.	gene_id "MSTRG.84462"; transcript_id "MSTRG.84462.110"; exon_number "15";
chr18	StringTie	exon	62113134	62113316	1000	-	.	gene_id "MSTRG.84462"; transcript_id "MSTRG.84462.110"; exon_number "16";
chr18	StringTie	exon	62114561	62114639	1000	-	.	gene_id "MSTRG.84462"; transcript_id "MSTRG.84462.110"; exon_number "17";
chr18	StringTie	exon	62138243	62138298	1000	-	.	gene_id "MSTRG.84462"; transcript_id "MSTRG.84462.110"; exon_number "18";
chr18	StringTie	exon	62138983	62139075	1000	-	.	gene_id "MSTRG.84462"; transcript_id "MSTRG.84462.110"; exon_number "19";
chr18	StringTie	exon	62140420	62140479	1000	-	.	gene_id "MSTRG.84462"; transcript_id "MSTRG.84462.110"; exon_number "20";
chr18	StringTie	exon	62143306	62143346	1000	-	.	gene_id "MSTRG.84462"; transcript_id "MSTRG.84462.110"; exon_number "21";
chr18	StringTie	exon	62145909	62146025	1000	-	.	gene_id "MSTRG.84462"; transcript_id "MSTRG.84462.110"; exon_number "22";
chr18	StringTie	exon	62146971	62147101	1000	-	.	gene_id "MSTRG.84462"; transcript_id "MSTRG.84462.110"; exon_number "23";
chr18	StringTie	exon	62148214	62148338	1000	-	.	gene_id "MSTRG.84462"; transcript_id "MSTRG.84462.110"; exon_number "24";
chr18	StringTie	exon	62154545	62154651	1000	-	.	gene_id "MSTRG.84462"; transcript_id "MSTRG.84462.110"; exon_number "25";
chr18	StringTie	exon	62157129	62157227	1000	-	.	gene_id "MSTRG.84462"; transcript_id "MSTRG.84462.110"; exon_number "26";
chr18	StringTie	exon	62157687	62157808	1000	-	.	gene_id "MSTRG.84462"; transcript_id "MSTRG.84462.110"; exon_number "27";
chr18	StringTie	exon	62161133	62161385	1000	-	.	gene_id "MSTRG.84462"; transcript_id "MSTRG.84462.110"; exon_number "28";
chr18	StringTie	exon	62163531	62163650	1000	-	.	gene_id "MSTRG.84462"; transcript_id "MSTRG.84462.110"; exon_number "29";
chr18	StringTie	exon	62186844	62187008	1000	-	.	gene_id "MSTRG.84462"; transcript_id "MSTRG.84462.110"; exon_number "30";
chr18	StringTie	transcript	62066346	62187087	1000	-	.	gene_id "MSTRG.84462"; transcript_id "MSTRG.84462.111";
chr18	StringTie	exon	62066346	62066362	1000	-	.	gene_id "MSTRG.84462"; transcript_id "MSTRG.84462.111"; exon_number "1";
chr18	StringTie	exon	62070390	62070506	1000	-	.	gene_id "MSTRG.84462"; transcript_id "MSTRG.84462.111"; exon_number "2";
chr18	StringTie	exon	62072673	62072725	1000	-	.	gene_id "MSTRG.84462"; transcript_id "MSTRG.84462.111"; exon_number "3";
chr18	StringTie	exon	62074779	62074821	1000	-	.	gene_id "MSTRG.84462"; transcript_id "MSTRG.84462.111"; exon_number "4";
chr18	StringTie	exon	62082673	62082746	1000	-	.	gene_id "MSTRG.84462"; transcript_id "MSTRG.84462.111"; exon_number "5";
chr18	StringTie	exon	62084531	62084606	1000	-	.	gene_id "MSTRG.84462"; transcript_id "MSTRG.84462.111"; exon_number "6";
chr18	StringTie	exon	62085209	62085264	1000	-	.	gene_id "MSTRG.84462"; transcript_id "MSTRG.84462.111"; exon_number "7";
chr18	StringTie	exon	62088756	62088842	1000	-	.	gene_id "MSTRG.84462"; transcript_id "MSTRG.84462.111"; exon_number "8";
chr18	StringTie	exon	62090476	62090578	1000	-	.	gene_id "MSTRG.84462"; transcript_id "MSTRG.84462.111"; exon_number "9";
chr18	StringTie	exon	62095848	62095950	1000	-	.	gene_id "MSTRG.84462"; transcript_id "MSTRG.84462.111"; exon_number "10";
chr18	StringTie	exon	62101075	62101183	1000	-	.	gene_id "MSTRG.84462"; transcript_id "MSTRG.84462.111"; exon_number "11";
chr18	StringTie	exon	62102794	62102902	1000	-	.	gene_id "MSTRG.84462"; transcript_id "MSTRG.84462.111"; exon_number "12";
chr18	StringTie	exon	62105543	62105634	1000	-	.	gene_id "MSTRG.84462"; transcript_id "MSTRG.84462.111"; exon_number "13";
chr18	StringTie	exon	62106789	62106881	1000	-	.	gene_id "MSTRG.84462"; transcript_id "MSTRG.84462.111"; exon_number "14";
chr18	StringTie	exon	62106986	62107085	1000	-	.	gene_id "MSTRG.84462"; transcript_id "MSTRG.84462.111"; exon_number "15";
chr18	StringTie	exon	62109834	62109973	1000	-	.	gene_id "MSTRG.84462"; transcript_id "MSTRG.84462.111"; exon_number "16";
chr18	StringTie	exon	62113134	62113316	1000	-	.	gene_id "MSTRG.84462"; transcript_id "MSTRG.84462.111"; exon_number "17";
chr18	StringTie	exon	62114561	62114639	1000	-	.	gene_id "MSTRG.84462"; transcript_id "MSTRG.84462.111"; exon_number "18";
chr18	StringTie	exon	62138243	62138298	1000	-	.	gene_id "MSTRG.84462"; transcript_id "MSTRG.84462.111"; exon_number "19";
chr18	StringTie	exon	62138983	62139075	1000	-	.	gene_id "MSTRG.84462"; transcript_id "MSTRG.84462.111"; exon_number "20";
chr18	StringTie	exon	62140420	62140479	1000	-	.	gene_id "MSTRG.84462"; transcript_id "MSTRG.84462.111"; exon_number "21";
chr18	StringTie	exon	62143306	62143346	1000	-	.	gene_id "MSTRG.84462"; transcript_id "MSTRG.84462.111"; exon_number "22";
chr18	StringTie	exon	62145909	62146025	1000	-	.	gene_id "MSTRG.84462"; transcript_id "MSTRG.84462.111"; exon_number "23";
chr18	StringTie	exon	62146971	62147101	1000	-	.	gene_id "MSTRG.84462"; transcript_id "MSTRG.84462.111"; exon_number "24";
chr18	StringTie	exon	62148214	62148338	1000	-	.	gene_id "MSTRG.84462"; transcript_id "MSTRG.84462.111"; exon_number "25";
chr18	StringTie	exon	62154545	62154651	1000	-	.	gene_id "MSTRG.84462"; transcript_id "MSTRG.84462.111"; exon_number "26";
chr18	StringTie	exon	62157129	62157227	1000	-	.	gene_id "MSTRG.84462"; transcript_id "MSTRG.84462.111"; exon_number "27";
chr18	StringTie	exon	62157687	62157808	1000	-	.	gene_id "MSTRG.84462"; transcript_id "MSTRG.84462.111"; exon_number "28";
chr18	StringTie	exon	62161133	62161385	1000	-	.	gene_id "MSTRG.84462"; transcript_id "MSTRG.84462.111"; exon_number "29";
chr18	StringTie	exon	62163531	62163656	1000	-	.	gene_id "MSTRG.84462"; transcript_id "MSTRG.84462.111"; exon_number "30";
chr18	StringTie	exon	62186844	62187087	1000	-	.	gene_id "MSTRG.84462"; transcript_id "MSTRG.84462.111"; exon_number "31";
chr18	StringTie	transcript	62066347	62187118	1000	-	.	gene_id "MSTRG.84462"; transcript_id "MSTRG.84462.112";
chr18	StringTie	exon	62066347	62066362	1000	-	.	gene_id "MSTRG.84462"; transcript_id "MSTRG.84462.112"; exon_number "1";
chr18	StringTie	exon	62070390	62070506	1000	-	.	gene_id "MSTRG.84462"; transcript_id "MSTRG.84462.112"; exon_number "2";
chr18	StringTie	exon	62072673	62072725	1000	-	.	gene_id "MSTRG.84462"; transcript_id "MSTRG.84462.112"; exon_number "3";
chr18	StringTie	exon	62074779	62074821	1000	-	.	gene_id "MSTRG.84462"; transcript_id "MSTRG.84462.112"; exon_number "4";
chr18	StringTie	exon	62082673	62082746	1000	-	.	gene_id "MSTRG.84462"; transcript_id "MSTRG.84462.112"; exon_number "5";
chr18	StringTie	exon	62084531	62084606	1000	-	.	gene_id "MSTRG.84462"; transcript_id "MSTRG.84462.112"; exon_number "6";
chr18	StringTie	exon	62085209	62085264	1000	-	.	gene_id "MSTRG.84462"; transcript_id "MSTRG.84462.112"; exon_number "7";
chr18	StringTie	exon	62088756	62088842	1000	-	.	gene_id "MSTRG.84462"; transcript_id "MSTRG.84462.112"; exon_number "8";
chr18	StringTie	exon	62090476	62090578	1000	-	.	gene_id "MSTRG.84462"; transcript_id "MSTRG.84462.112"; exon_number "9";
chr18	StringTie	exon	62095848	62095950	1000	-	.	gene_id "MSTRG.84462"; transcript_id "MSTRG.84462.112"; exon_number "10";
chr18	StringTie	exon	62101075	62101183	1000	-	.	gene_id "MSTRG.84462"; transcript_id "MSTRG.84462.112"; exon_number "11";
chr18	StringTie	exon	62102794	62102902	1000	-	.	gene_id "MSTRG.84462"; transcript_id "MSTRG.84462.112"; exon_number "12";
chr18	StringTie	exon	62105543	62105634	1000	-	.	gene_id "MSTRG.84462"; transcript_id "MSTRG.84462.112"; exon_number "13";
chr18	StringTie	exon	62106789	62106881	1000	-	.	gene_id "MSTRG.84462"; transcript_id "MSTRG.84462.112"; exon_number "14";
chr18	StringTie	exon	62106986	62107085	1000	-	.	gene_id "MSTRG.84462"; transcript_id "MSTRG.84462.112"; exon_number "15";
chr18	StringTie	exon	62109834	62109973	1000	-	.	gene_id "MSTRG.84462"; transcript_id "MSTRG.84462.112"; exon_number "16";
chr18	StringTie	exon	62113134	62113316	1000	-	.	gene_id "MSTRG.84462"; transcript_id "MSTRG.84462.112"; exon_number "17";
chr18	StringTie	exon	62114561	62114639	1000	-	.	gene_id "MSTRG.84462"; transcript_id "MSTRG.84462.112"; exon_number "18";
chr18	StringTie	exon	62138243	62138298	1000	-	.	gene_id "MSTRG.84462"; transcript_id "MSTRG.84462.112"; exon_number "19";
chr18	StringTie	exon	62138983	62139075	1000	-	.	gene_id "MSTRG.84462"; transcript_id "MSTRG.84462.112"; exon_number "20";
chr18	StringTie	exon	62140420	62140479	1000	-	.	gene_id "MSTRG.84462"; transcript_id "MSTRG.84462.112"; exon_number "21";
chr18	StringTie	exon	62143306	62143346	1000	-	.	gene_id "MSTRG.84462"; transcript_id "MSTRG.84462.112"; exon_number "22";
chr18	StringTie	exon	62145909	62146025	1000	-	.	gene_id "MSTRG.84462"; transcript_id "MSTRG.84462.112"; exon_number "23";
chr18	StringTie	exon	62146971	62147101	1000	-	.	gene_id "MSTRG.84462"; transcript_id "MSTRG.84462.112"; exon_number "24";
chr18	StringTie	exon	62148214	62148338	1000	-	.	gene_id "MSTRG.84462"; transcript_id "MSTRG.84462.112"; exon_number "25";
chr18	StringTie	exon	62154545	62154651	1000	-	.	gene_id "MSTRG.84462"; transcript_id "MSTRG.84462.112"; exon_number "26";
chr18	StringTie	exon	62157129	62157227	1000	-	.	gene_id "MSTRG.84462"; transcript_id "MSTRG.84462.112"; exon_number "27";
chr18	StringTie	exon	62157687	62157808	1000	-	.	gene_id "MSTRG.84462"; transcript_id "MSTRG.84462.112"; exon_number "28";
chr18	StringTie	exon	62161133	62161385	1000	-	.	gene_id "MSTRG.84462"; transcript_id "MSTRG.84462.112"; exon_number "29";
chr18	StringTie	exon	62162253	62162329	1000	-	.	gene_id "MSTRG.84462"; transcript_id "MSTRG.84462.112"; exon_number "30";
chr18	StringTie	exon	62163531	62163656	1000	-	.	gene_id "MSTRG.84462"; transcript_id "MSTRG.84462.112"; exon_number "31";
chr18	StringTie	exon	62187023	62187118	1000	-	.	gene_id "MSTRG.84462"; transcript_id "MSTRG.84462.112"; exon_number "32";
chr18	StringTie	transcript	62069137	62174383	1000	-	.	gene_id "MSTRG.84462"; transcript_id "MSTRG.84462.113";
chr18	StringTie	exon	62069137	62069335	1000	-	.	gene_id "MSTRG.84462"; transcript_id "MSTRG.84462.113"; exon_number "1";
chr18	StringTie	exon	62070390	62070506	1000	-	.	gene_id "MSTRG.84462"; transcript_id "MSTRG.84462.113"; exon_number "2";
chr18	StringTie	exon	62072673	62072725	1000	-	.	gene_id "MSTRG.84462"; transcript_id "MSTRG.84462.113"; exon_number "3";
chr18	StringTie	exon	62074779	62074821	1000	-	.	gene_id "MSTRG.84462"; transcript_id "MSTRG.84462.113"; exon_number "4";
chr18	StringTie	exon	62082673	62082746	1000	-	.	gene_id "MSTRG.84462"; transcript_id "MSTRG.84462.113"; exon_number "5";
chr18	StringTie	exon	62084531	62084606	1000	-	.	gene_id "MSTRG.84462"; transcript_id "MSTRG.84462.113"; exon_number "6";
chr18	StringTie	exon	62085209	62085264	1000	-	.	gene_id "MSTRG.84462"; transcript_id "MSTRG.84462.113"; exon_number "7";
chr18	StringTie	exon	62088756	62088842	1000	-	.	gene_id "MSTRG.84462"; transcript_id "MSTRG.84462.113"; exon_number "8";
chr18	StringTie	exon	62090476	62090578	1000	-	.	gene_id "MSTRG.84462"; transcript_id "MSTRG.84462.113"; exon_number "9";
chr18	StringTie	exon	62095848	62095950	1000	-	.	gene_id "MSTRG.84462"; transcript_id "MSTRG.84462.113"; exon_number "10";
chr18	StringTie	exon	62101075	62101183	1000	-	.	gene_id "MSTRG.84462"; transcript_id "MSTRG.84462.113"; exon_number "11";
chr18	StringTie	exon	62102794	62102902	1000	-	.	gene_id "MSTRG.84462"; transcript_id "MSTRG.84462.113"; exon_number "12";
chr18	StringTie	exon	62105543	62105634	1000	-	.	gene_id "MSTRG.84462"; transcript_id "MSTRG.84462.113"; exon_number "13";
chr18	StringTie	exon	62106789	62106881	1000	-	.	gene_id "MSTRG.84462"; transcript_id "MSTRG.84462.113"; exon_number "14";
chr18	StringTie	exon	62106986	62107085	1000	-	.	gene_id "MSTRG.84462"; transcript_id "MSTRG.84462.113"; exon_number "15";
chr18	StringTie	exon	62109834	62109973	1000	-	.	gene_id "MSTRG.84462"; transcript_id "MSTRG.84462.113"; exon_number "16";
chr18	StringTie	exon	62113134	62113316	1000	-	.	gene_id "MSTRG.84462"; transcript_id "MSTRG.84462.113"; exon_number "17";
chr18	StringTie	exon	62114561	62114639	1000	-	.	gene_id "MSTRG.84462"; transcript_id "MSTRG.84462.113"; exon_number "18";
chr18	StringTie	exon	62123507	62123544	1000	-	.	gene_id "MSTRG.84462"; transcript_id "MSTRG.84462.113"; exon_number "19";
chr18	StringTie	exon	62138243	62138298	1000	-	.	gene_id "MSTRG.84462"; transcript_id "MSTRG.84462.113"; exon_number "20";
chr18	StringTie	exon	62138983	62139075	1000	-	.	gene_id "MSTRG.84462"; transcript_id "MSTRG.84462.113"; exon_number "21";
chr18	StringTie	exon	62140420	62140479	1000	-	.	gene_id "MSTRG.84462"; transcript_id "MSTRG.84462.113"; exon_number "22";
chr18	StringTie	exon	62143306	62143346	1000	-	.	gene_id "MSTRG.84462"; transcript_id "MSTRG.84462.113"; exon_number "23";
chr18	StringTie	exon	62145909	62146025	1000	-	.	gene_id "MSTRG.84462"; transcript_id "MSTRG.84462.113"; exon_number "24";
chr18	StringTie	exon	62146971	62147101	1000	-	.	gene_id "MSTRG.84462"; transcript_id "MSTRG.84462.113"; exon_number "25";
chr18	StringTie	exon	62148214	62148338	1000	-	.	gene_id "MSTRG.84462"; transcript_id "MSTRG.84462.113"; exon_number "26";
chr18	StringTie	exon	62154545	62154651	1000	-	.	gene_id "MSTRG.84462"; transcript_id "MSTRG.84462.113"; exon_number "27";
chr18	StringTie	exon	62157129	62157227	1000	-	.	gene_id "MSTRG.84462"; transcript_id "MSTRG.84462.113"; exon_number "28";
chr18	StringTie	exon	62157687	62157808	1000	-	.	gene_id "MSTRG.84462"; transcript_id "MSTRG.84462.113"; exon_number "29";
chr18	StringTie	exon	62161133	62161385	1000	-	.	gene_id "MSTRG.84462"; transcript_id "MSTRG.84462.113"; exon_number "30";
chr18	StringTie	exon	62163531	62163656	1000	-	.	gene_id "MSTRG.84462"; transcript_id "MSTRG.84462.113"; exon_number "31";
chr18	StringTie	exon	62174327	62174383	1000	-	.	gene_id "MSTRG.84462"; transcript_id "MSTRG.84462.113"; exon_number "32";
chr18	StringTie	transcript	62070226	62187047	1000	-	.	gene_id "MSTRG.84462"; transcript_id "MSTRG.84462.114";
chr18	StringTie	exon	62070226	62070506	1000	-	.	gene_id "MSTRG.84462"; transcript_id "MSTRG.84462.114"; exon_number "1";
chr18	StringTie	exon	62072673	62072725	1000	-	.	gene_id "MSTRG.84462"; transcript_id "MSTRG.84462.114"; exon_number "2";
chr18	StringTie	exon	62074779	62074821	1000	-	.	gene_id "MSTRG.84462"; transcript_id "MSTRG.84462.114"; exon_number "3";
chr18	StringTie	exon	62082673	62082746	1000	-	.	gene_id "MSTRG.84462"; transcript_id "MSTRG.84462.114"; exon_number "4";
chr18	StringTie	exon	62084531	62084606	1000	-	.	gene_id "MSTRG.84462"; transcript_id "MSTRG.84462.114"; exon_number "5";
chr18	StringTie	exon	62085209	62085264	1000	-	.	gene_id "MSTRG.84462"; transcript_id "MSTRG.84462.114"; exon_number "6";
chr18	StringTie	exon	62088756	62088842	1000	-	.	gene_id "MSTRG.84462"; transcript_id "MSTRG.84462.114"; exon_number "7";
chr18	StringTie	exon	62090476	62090578	1000	-	.	gene_id "MSTRG.84462"; transcript_id "MSTRG.84462.114"; exon_number "8";
chr18	StringTie	exon	62095848	62095950	1000	-	.	gene_id "MSTRG.84462"; transcript_id "MSTRG.84462.114"; exon_number "9";
chr18	StringTie	exon	62101075	62101183	1000	-	.	gene_id "MSTRG.84462"; transcript_id "MSTRG.84462.114"; exon_number "10";
chr18	StringTie	exon	62102794	62102902	1000	-	.	gene_id "MSTRG.84462"; transcript_id "MSTRG.84462.114"; exon_number "11";
chr18	StringTie	exon	62105543	62105634	1000	-	.	gene_id "MSTRG.84462"; transcript_id "MSTRG.84462.114"; exon_number "12";
chr18	StringTie	exon	62106789	62106881	1000	-	.	gene_id "MSTRG.84462"; transcript_id "MSTRG.84462.114"; exon_number "13";
chr18	StringTie	exon	62106986	62107085	1000	-	.	gene_id "MSTRG.84462"; transcript_id "MSTRG.84462.114"; exon_number "14";
chr18	StringTie	exon	62109834	62109973	1000	-	.	gene_id "MSTRG.84462"; transcript_id "MSTRG.84462.114"; exon_number "15";
chr18	StringTie	exon	62113134	62113316	1000	-	.	gene_id "MSTRG.84462"; transcript_id "MSTRG.84462.114"; exon_number "16";
chr18	StringTie	exon	62114561	62114639	1000	-	.	gene_id "MSTRG.84462"; transcript_id "MSTRG.84462.114"; exon_number "17";
chr18	StringTie	exon	62131460	62131630	1000	-	.	gene_id "MSTRG.84462"; transcript_id "MSTRG.84462.114"; exon_number "18";
chr18	StringTie	exon	62138243	62138298	1000	-	.	gene_id "MSTRG.84462"; transcript_id "MSTRG.84462.114"; exon_number "19";
chr18	StringTie	exon	62138983	62139075	1000	-	.	gene_id "MSTRG.84462"; transcript_id "MSTRG.84462.114"; exon_number "20";
chr18	StringTie	exon	62140420	62140479	1000	-	.	gene_id "MSTRG.84462"; transcript_id "MSTRG.84462.114"; exon_number "21";
chr18	StringTie	exon	62143306	62143346	1000	-	.	gene_id "MSTRG.84462"; transcript_id "MSTRG.84462.114"; exon_number "22";
chr18	StringTie	exon	62145909	62146025	1000	-	.	gene_id "MSTRG.84462"; transcript_id "MSTRG.84462.114"; exon_number "23";
chr18	StringTie	exon	62146971	62147101	1000	-	.	gene_id "MSTRG.84462"; transcript_id "MSTRG.84462.114"; exon_number "24";
chr18	StringTie	exon	62148214	62148338	1000	-	.	gene_id "MSTRG.84462"; transcript_id "MSTRG.84462.114"; exon_number "25";
chr18	StringTie	exon	62154545	62154651	1000	-	.	gene_id "MSTRG.84462"; transcript_id "MSTRG.84462.114"; exon_number "26";
chr18	StringTie	exon	62157129	62157227	1000	-	.	gene_id "MSTRG.84462"; transcript_id "MSTRG.84462.114"; exon_number "27";
chr18	StringTie	exon	62157687	62157808	1000	-	.	gene_id "MSTRG.84462"; transcript_id "MSTRG.84462.114"; exon_number "28";
chr18	StringTie	exon	62161133	62161385	1000	-	.	gene_id "MSTRG.84462"; transcript_id "MSTRG.84462.114"; exon_number "29";
chr18	StringTie	exon	62187023	62187047	1000	-	.	gene_id "MSTRG.84462"; transcript_id "MSTRG.84462.114"; exon_number "30";
chr18	StringTie	transcript	62070379	62187079	1000	-	.	gene_id "MSTRG.84462"; transcript_id "MSTRG.84462.115";
chr18	StringTie	exon	62070379	62070449	1000	-	.	gene_id "MSTRG.84462"; transcript_id "MSTRG.84462.115"; exon_number "1";
chr18	StringTie	exon	62072673	62072725	1000	-	.	gene_id "MSTRG.84462"; transcript_id "MSTRG.84462.115"; exon_number "2";
chr18	StringTie	exon	62074779	62074821	1000	-	.	gene_id "MSTRG.84462"; transcript_id "MSTRG.84462.115"; exon_number "3";
chr18	StringTie	exon	62082673	62082746	1000	-	.	gene_id "MSTRG.84462"; transcript_id "MSTRG.84462.115"; exon_number "4";
chr18	StringTie	exon	62084531	62084606	1000	-	.	gene_id "MSTRG.84462"; transcript_id "MSTRG.84462.115"; exon_number "5";
chr18	StringTie	exon	62085209	62085264	1000	-	.	gene_id "MSTRG.84462"; transcript_id "MSTRG.84462.115"; exon_number "6";
chr18	StringTie	exon	62088756	62088842	1000	-	.	gene_id "MSTRG.84462"; transcript_id "MSTRG.84462.115"; exon_number "7";
chr18	StringTie	exon	62090476	62090578	1000	-	.	gene_id "MSTRG.84462"; transcript_id "MSTRG.84462.115"; exon_number "8";
chr18	StringTie	exon	62095848	62095950	1000	-	.	gene_id "MSTRG.84462"; transcript_id "MSTRG.84462.115"; exon_number "9";
chr18	StringTie	exon	62101075	62101183	1000	-	.	gene_id "MSTRG.84462"; transcript_id "MSTRG.84462.115"; exon_number "10";
chr18	StringTie	exon	62102794	62102902	1000	-	.	gene_id "MSTRG.84462"; transcript_id "MSTRG.84462.115"; exon_number "11";
chr18	StringTie	exon	62105543	62105634	1000	-	.	gene_id "MSTRG.84462"; transcript_id "MSTRG.84462.115"; exon_number "12";
chr18	StringTie	exon	62106789	62106881	1000	-	.	gene_id "MSTRG.84462"; transcript_id "MSTRG.84462.115"; exon_number "13";
chr18	StringTie	exon	62106986	62107085	1000	-	.	gene_id "MSTRG.84462"; transcript_id "MSTRG.84462.115"; exon_number "14";
chr18	StringTie	exon	62109834	62109973	1000	-	.	gene_id "MSTRG.84462"; transcript_id "MSTRG.84462.115"; exon_number "15";
chr18	StringTie	exon	62113134	62113316	1000	-	.	gene_id "MSTRG.84462"; transcript_id "MSTRG.84462.115"; exon_number "16";
chr18	StringTie	exon	62114561	62114639	1000	-	.	gene_id "MSTRG.84462"; transcript_id "MSTRG.84462.115"; exon_number "17";
chr18	StringTie	exon	62138243	62138298	1000	-	.	gene_id "MSTRG.84462"; transcript_id "MSTRG.84462.115"; exon_number "18";
chr18	StringTie	exon	62138983	62139075	1000	-	.	gene_id "MSTRG.84462"; transcript_id "MSTRG.84462.115"; exon_number "19";
chr18	StringTie	exon	62140420	62140479	1000	-	.	gene_id "MSTRG.84462"; transcript_id "MSTRG.84462.115"; exon_number "20";
chr18	StringTie	exon	62143306	62143346	1000	-	.	gene_id "MSTRG.84462"; transcript_id "MSTRG.84462.115"; exon_number "21";
chr18	StringTie	exon	62145909	62146025	1000	-	.	gene_id "MSTRG.84462"; transcript_id "MSTRG.84462.115"; exon_number "22";
chr18	StringTie	exon	62146971	62147101	1000	-	.	gene_id "MSTRG.84462"; transcript_id "MSTRG.84462.115"; exon_number "23";
chr18	StringTie	exon	62148214	62148338	1000	-	.	gene_id "MSTRG.84462"; transcript_id "MSTRG.84462.115"; exon_number "24";
chr18	StringTie	exon	62154545	62154651	1000	-	.	gene_id "MSTRG.84462"; transcript_id "MSTRG.84462.115"; exon_number "25";
chr18	StringTie	exon	62157129	62157227	1000	-	.	gene_id "MSTRG.84462"; transcript_id "MSTRG.84462.115"; exon_number "26";
chr18	StringTie	exon	62157687	62157808	1000	-	.	gene_id "MSTRG.84462"; transcript_id "MSTRG.84462.115"; exon_number "27";
chr18	StringTie	exon	62161133	62161385	1000	-	.	gene_id "MSTRG.84462"; transcript_id "MSTRG.84462.115"; exon_number "28";
chr18	StringTie	exon	62163531	62163656	1000	-	.	gene_id "MSTRG.84462"; transcript_id "MSTRG.84462.115"; exon_number "29";
chr18	StringTie	exon	62187023	62187079	1000	-	.	gene_id "MSTRG.84462"; transcript_id "MSTRG.84462.115"; exon_number "30";
chr18	StringTie	transcript	62072074	62187044	1000	-	.	gene_id "MSTRG.84462"; transcript_id "MSTRG.84462.116";
chr18	StringTie	exon	62072074	62072365	1000	-	.	gene_id "MSTRG.84462"; transcript_id "MSTRG.84462.116"; exon_number "1";
chr18	StringTie	exon	62072673	62072725	1000	-	.	gene_id "MSTRG.84462"; transcript_id "MSTRG.84462.116"; exon_number "2";
chr18	StringTie	exon	62074779	62074821	1000	-	.	gene_id "MSTRG.84462"; transcript_id "MSTRG.84462.116"; exon_number "3";
chr18	StringTie	exon	62082673	62082746	1000	-	.	gene_id "MSTRG.84462"; transcript_id "MSTRG.84462.116"; exon_number "4";
chr18	StringTie	exon	62084531	62084606	1000	-	.	gene_id "MSTRG.84462"; transcript_id "MSTRG.84462.116"; exon_number "5";
chr18	StringTie	exon	62085209	62085264	1000	-	.	gene_id "MSTRG.84462"; transcript_id "MSTRG.84462.116"; exon_number "6";
chr18	StringTie	exon	62088756	62088842	1000	-	.	gene_id "MSTRG.84462"; transcript_id "MSTRG.84462.116"; exon_number "7";
chr18	StringTie	exon	62090476	62090578	1000	-	.	gene_id "MSTRG.84462"; transcript_id "MSTRG.84462.116"; exon_number "8";
chr18	StringTie	exon	62095848	62095950	1000	-	.	gene_id "MSTRG.84462"; transcript_id "MSTRG.84462.116"; exon_number "9";
chr18	StringTie	exon	62101075	62101183	1000	-	.	gene_id "MSTRG.84462"; transcript_id "MSTRG.84462.116"; exon_number "10";
chr18	StringTie	exon	62102794	62102902	1000	-	.	gene_id "MSTRG.84462"; transcript_id "MSTRG.84462.116"; exon_number "11";
chr18	StringTie	exon	62105543	62105634	1000	-	.	gene_id "MSTRG.84462"; transcript_id "MSTRG.84462.116"; exon_number "12";
chr18	StringTie	exon	62106789	62106881	1000	-	.	gene_id "MSTRG.84462"; transcript_id "MSTRG.84462.116"; exon_number "13";
chr18	StringTie	exon	62106986	62107085	1000	-	.	gene_id "MSTRG.84462"; transcript_id "MSTRG.84462.116"; exon_number "14";
chr18	StringTie	exon	62109834	62109973	1000	-	.	gene_id "MSTRG.84462"; transcript_id "MSTRG.84462.116"; exon_number "15";
chr18	StringTie	exon	62113134	62113316	1000	-	.	gene_id "MSTRG.84462"; transcript_id "MSTRG.84462.116"; exon_number "16";
chr18	StringTie	exon	62114561	62114639	1000	-	.	gene_id "MSTRG.84462"; transcript_id "MSTRG.84462.116"; exon_number "17";
chr18	StringTie	exon	62138243	62138298	1000	-	.	gene_id "MSTRG.84462"; transcript_id "MSTRG.84462.116"; exon_number "18";
chr18	StringTie	exon	62138983	62139075	1000	-	.	gene_id "MSTRG.84462"; transcript_id "MSTRG.84462.116"; exon_number "19";
chr18	StringTie	exon	62140420	62140479	1000	-	.	gene_id "MSTRG.84462"; transcript_id "MSTRG.84462.116"; exon_number "20";
chr18	StringTie	exon	62143306	62143346	1000	-	.	gene_id "MSTRG.84462"; transcript_id "MSTRG.84462.116"; exon_number "21";
chr18	StringTie	exon	62145909	62146025	1000	-	.	gene_id "MSTRG.84462"; transcript_id "MSTRG.84462.116"; exon_number "22";
chr18	StringTie	exon	62146971	62147101	1000	-	.	gene_id "MSTRG.84462"; transcript_id "MSTRG.84462.116"; exon_number "23";
chr18	StringTie	exon	62148214	62148338	1000	-	.	gene_id "MSTRG.84462"; transcript_id "MSTRG.84462.116"; exon_number "24";
chr18	StringTie	exon	62154545	62154651	1000	-	.	gene_id "MSTRG.84462"; transcript_id "MSTRG.84462.116"; exon_number "25";
chr18	StringTie	exon	62157129	62157227	1000	-	.	gene_id "MSTRG.84462"; transcript_id "MSTRG.84462.116"; exon_number "26";
chr18	StringTie	exon	62157687	62157808	1000	-	.	gene_id "MSTRG.84462"; transcript_id "MSTRG.84462.116"; exon_number "27";
chr18	StringTie	exon	62161133	62161385	1000	-	.	gene_id "MSTRG.84462"; transcript_id "MSTRG.84462.116"; exon_number "28";
chr18	StringTie	exon	62162253	62162329	1000	-	.	gene_id "MSTRG.84462"; transcript_id "MSTRG.84462.116"; exon_number "29";
chr18	StringTie	exon	62163531	62163656	1000	-	.	gene_id "MSTRG.84462"; transcript_id "MSTRG.84462.116"; exon_number "30";
chr18	StringTie	exon	62167027	62167055	1000	-	.	gene_id "MSTRG.84462"; transcript_id "MSTRG.84462.116"; exon_number "31";
chr18	StringTie	exon	62187023	62187044	1000	-	.	gene_id "MSTRG.84462"; transcript_id "MSTRG.84462.116"; exon_number "32";
chr18	StringTie	transcript	62072227	62187117	1000	-	.	gene_id "MSTRG.84462"; transcript_id "MSTRG.84462.117";
chr18	StringTie	exon	62072227	62072365	1000	-	.	gene_id "MSTRG.84462"; transcript_id "MSTRG.84462.117"; exon_number "1";
chr18	StringTie	exon	62072673	62072725	1000	-	.	gene_id "MSTRG.84462"; transcript_id "MSTRG.84462.117"; exon_number "2";
chr18	StringTie	exon	62074779	62074821	1000	-	.	gene_id "MSTRG.84462"; transcript_id "MSTRG.84462.117"; exon_number "3";
chr18	StringTie	exon	62082673	62082746	1000	-	.	gene_id "MSTRG.84462"; transcript_id "MSTRG.84462.117"; exon_number "4";
chr18	StringTie	exon	62084531	62084606	1000	-	.	gene_id "MSTRG.84462"; transcript_id "MSTRG.84462.117"; exon_number "5";
chr18	StringTie	exon	62085209	62085264	1000	-	.	gene_id "MSTRG.84462"; transcript_id "MSTRG.84462.117"; exon_number "6";
chr18	StringTie	exon	62088756	62088842	1000	-	.	gene_id "MSTRG.84462"; transcript_id "MSTRG.84462.117"; exon_number "7";
chr18	StringTie	exon	62090476	62090578	1000	-	.	gene_id "MSTRG.84462"; transcript_id "MSTRG.84462.117"; exon_number "8";
chr18	StringTie	exon	62095848	62095950	1000	-	.	gene_id "MSTRG.84462"; transcript_id "MSTRG.84462.117"; exon_number "9";
chr18	StringTie	exon	62101075	62101183	1000	-	.	gene_id "MSTRG.84462"; transcript_id "MSTRG.84462.117"; exon_number "10";
chr18	StringTie	exon	62102794	62102902	1000	-	.	gene_id "MSTRG.84462"; transcript_id "MSTRG.84462.117"; exon_number "11";
chr18	StringTie	exon	62105543	62105634	1000	-	.	gene_id "MSTRG.84462"; transcript_id "MSTRG.84462.117"; exon_number "12";
chr18	StringTie	exon	62106789	62106881	1000	-	.	gene_id "MSTRG.84462"; transcript_id "MSTRG.84462.117"; exon_number "13";
chr18	StringTie	exon	62106986	62107085	1000	-	.	gene_id "MSTRG.84462"; transcript_id "MSTRG.84462.117"; exon_number "14";
chr18	StringTie	exon	62109834	62109973	1000	-	.	gene_id "MSTRG.84462"; transcript_id "MSTRG.84462.117"; exon_number "15";
chr18	StringTie	exon	62113134	62113316	1000	-	.	gene_id "MSTRG.84462"; transcript_id "MSTRG.84462.117"; exon_number "16";
chr18	StringTie	exon	62114561	62114639	1000	-	.	gene_id "MSTRG.84462"; transcript_id "MSTRG.84462.117"; exon_number "17";
chr18	StringTie	exon	62138243	62138298	1000	-	.	gene_id "MSTRG.84462"; transcript_id "MSTRG.84462.117"; exon_number "18";
chr18	StringTie	exon	62138983	62139075	1000	-	.	gene_id "MSTRG.84462"; transcript_id "MSTRG.84462.117"; exon_number "19";
chr18	StringTie	exon	62140420	62140479	1000	-	.	gene_id "MSTRG.84462"; transcript_id "MSTRG.84462.117"; exon_number "20";
chr18	StringTie	exon	62143306	62143346	1000	-	.	gene_id "MSTRG.84462"; transcript_id "MSTRG.84462.117"; exon_number "21";
chr18	StringTie	exon	62145909	62146025	1000	-	.	gene_id "MSTRG.84462"; transcript_id "MSTRG.84462.117"; exon_number "22";
chr18	StringTie	exon	62146971	62147101	1000	-	.	gene_id "MSTRG.84462"; transcript_id "MSTRG.84462.117"; exon_number "23";
chr18	StringTie	exon	62148214	62148338	1000	-	.	gene_id "MSTRG.84462"; transcript_id "MSTRG.84462.117"; exon_number "24";
chr18	StringTie	exon	62154545	62154651	1000	-	.	gene_id "MSTRG.84462"; transcript_id "MSTRG.84462.117"; exon_number "25";
chr18	StringTie	exon	62157129	62157227	1000	-	.	gene_id "MSTRG.84462"; transcript_id "MSTRG.84462.117"; exon_number "26";
chr18	StringTie	exon	62157687	62157808	1000	-	.	gene_id "MSTRG.84462"; transcript_id "MSTRG.84462.117"; exon_number "27";
chr18	StringTie	exon	62161133	62161385	1000	-	.	gene_id "MSTRG.84462"; transcript_id "MSTRG.84462.117"; exon_number "28";
chr18	StringTie	exon	62163531	62163656	1000	-	.	gene_id "MSTRG.84462"; transcript_id "MSTRG.84462.117"; exon_number "29";
chr18	StringTie	exon	62186844	62187117	1000	-	.	gene_id "MSTRG.84462"; transcript_id "MSTRG.84462.117"; exon_number "30";
chr18	StringTie	transcript	62072321	62187163	1000	-	.	gene_id "MSTRG.84462"; transcript_id "MSTRG.84462.118";
chr18	StringTie	exon	62072321	62072365	1000	-	.	gene_id "MSTRG.84462"; transcript_id "MSTRG.84462.118"; exon_number "1";
chr18	StringTie	exon	62072673	62072725	1000	-	.	gene_id "MSTRG.84462"; transcript_id "MSTRG.84462.118"; exon_number "2";
chr18	StringTie	exon	62074779	62074821	1000	-	.	gene_id "MSTRG.84462"; transcript_id "MSTRG.84462.118"; exon_number "3";
chr18	StringTie	exon	62082673	62082746	1000	-	.	gene_id "MSTRG.84462"; transcript_id "MSTRG.84462.118"; exon_number "4";
chr18	StringTie	exon	62084531	62084606	1000	-	.	gene_id "MSTRG.84462"; transcript_id "MSTRG.84462.118"; exon_number "5";
chr18	StringTie	exon	62085209	62085264	1000	-	.	gene_id "MSTRG.84462"; transcript_id "MSTRG.84462.118"; exon_number "6";
chr18	StringTie	exon	62088756	62088842	1000	-	.	gene_id "MSTRG.84462"; transcript_id "MSTRG.84462.118"; exon_number "7";
chr18	StringTie	exon	62090476	62090578	1000	-	.	gene_id "MSTRG.84462"; transcript_id "MSTRG.84462.118"; exon_number "8";
chr18	StringTie	exon	62095848	62095950	1000	-	.	gene_id "MSTRG.84462"; transcript_id "MSTRG.84462.118"; exon_number "9";
chr18	StringTie	exon	62101075	62101183	1000	-	.	gene_id "MSTRG.84462"; transcript_id "MSTRG.84462.118"; exon_number "10";
chr18	StringTie	exon	62102794	62102902	1000	-	.	gene_id "MSTRG.84462"; transcript_id "MSTRG.84462.118"; exon_number "11";
chr18	StringTie	exon	62105543	62105634	1000	-	.	gene_id "MSTRG.84462"; transcript_id "MSTRG.84462.118"; exon_number "12";
chr18	StringTie	exon	62106789	62106881	1000	-	.	gene_id "MSTRG.84462"; transcript_id "MSTRG.84462.118"; exon_number "13";
chr18	StringTie	exon	62106986	62107085	1000	-	.	gene_id "MSTRG.84462"; transcript_id "MSTRG.84462.118"; exon_number "14";
chr18	StringTie	exon	62109834	62109973	1000	-	.	gene_id "MSTRG.84462"; transcript_id "MSTRG.84462.118"; exon_number "15";
chr18	StringTie	exon	62113134	62113316	1000	-	.	gene_id "MSTRG.84462"; transcript_id "MSTRG.84462.118"; exon_number "16";
chr18	StringTie	exon	62114561	62114639	1000	-	.	gene_id "MSTRG.84462"; transcript_id "MSTRG.84462.118"; exon_number "17";
chr18	StringTie	exon	62138243	62138298	1000	-	.	gene_id "MSTRG.84462"; transcript_id "MSTRG.84462.118"; exon_number "18";
chr18	StringTie	exon	62138983	62139075	1000	-	.	gene_id "MSTRG.84462"; transcript_id "MSTRG.84462.118"; exon_number "19";
chr18	StringTie	exon	62140420	62140479	1000	-	.	gene_id "MSTRG.84462"; transcript_id "MSTRG.84462.118"; exon_number "20";
chr18	StringTie	exon	62143306	62143346	1000	-	.	gene_id "MSTRG.84462"; transcript_id "MSTRG.84462.118"; exon_number "21";
chr18	StringTie	exon	62145909	62146025	1000	-	.	gene_id "MSTRG.84462"; transcript_id "MSTRG.84462.118"; exon_number "22";
chr18	StringTie	exon	62146971	62147101	1000	-	.	gene_id "MSTRG.84462"; transcript_id "MSTRG.84462.118"; exon_number "23";
chr18	StringTie	exon	62148214	62148338	1000	-	.	gene_id "MSTRG.84462"; transcript_id "MSTRG.84462.118"; exon_number "24";
chr18	StringTie	exon	62154545	62154651	1000	-	.	gene_id "MSTRG.84462"; transcript_id "MSTRG.84462.118"; exon_number "25";
chr18	StringTie	exon	62157129	62157227	1000	-	.	gene_id "MSTRG.84462"; transcript_id "MSTRG.84462.118"; exon_number "26";
chr18	StringTie	exon	62157687	62157808	1000	-	.	gene_id "MSTRG.84462"; transcript_id "MSTRG.84462.118"; exon_number "27";
chr18	StringTie	exon	62161133	62161385	1000	-	.	gene_id "MSTRG.84462"; transcript_id "MSTRG.84462.118"; exon_number "28";
chr18	StringTie	exon	62162253	62162329	1000	-	.	gene_id "MSTRG.84462"; transcript_id "MSTRG.84462.118"; exon_number "29";
chr18	StringTie	exon	62163531	62163656	1000	-	.	gene_id "MSTRG.84462"; transcript_id "MSTRG.84462.118"; exon_number "30";
chr18	StringTie	exon	62187023	62187163	1000	-	.	gene_id "MSTRG.84462"; transcript_id "MSTRG.84462.118"; exon_number "31";
chr18	StringTie	transcript	62072335	62187079	1000	-	.	gene_id "MSTRG.84462"; transcript_id "MSTRG.84462.119";
chr18	StringTie	exon	62072335	62072365	1000	-	.	gene_id "MSTRG.84462"; transcript_id "MSTRG.84462.119"; exon_number "1";
chr18	StringTie	exon	62072673	62072725	1000	-	.	gene_id "MSTRG.84462"; transcript_id "MSTRG.84462.119"; exon_number "2";
chr18	StringTie	exon	62074779	62074821	1000	-	.	gene_id "MSTRG.84462"; transcript_id "MSTRG.84462.119"; exon_number "3";
chr18	StringTie	exon	62082673	62082746	1000	-	.	gene_id "MSTRG.84462"; transcript_id "MSTRG.84462.119"; exon_number "4";
chr18	StringTie	exon	62084531	62084606	1000	-	.	gene_id "MSTRG.84462"; transcript_id "MSTRG.84462.119"; exon_number "5";
chr18	StringTie	exon	62085209	62085264	1000	-	.	gene_id "MSTRG.84462"; transcript_id "MSTRG.84462.119"; exon_number "6";
chr18	StringTie	exon	62088756	62088842	1000	-	.	gene_id "MSTRG.84462"; transcript_id "MSTRG.84462.119"; exon_number "7";
chr18	StringTie	exon	62090476	62090578	1000	-	.	gene_id "MSTRG.84462"; transcript_id "MSTRG.84462.119"; exon_number "8";
chr18	StringTie	exon	62095848	62095950	1000	-	.	gene_id "MSTRG.84462"; transcript_id "MSTRG.84462.119"; exon_number "9";
chr18	StringTie	exon	62101075	62101183	1000	-	.	gene_id "MSTRG.84462"; transcript_id "MSTRG.84462.119"; exon_number "10";
chr18	StringTie	exon	62102794	62102902	1000	-	.	gene_id "MSTRG.84462"; transcript_id "MSTRG.84462.119"; exon_number "11";
chr18	StringTie	exon	62105543	62105634	1000	-	.	gene_id "MSTRG.84462"; transcript_id "MSTRG.84462.119"; exon_number "12";
chr18	StringTie	exon	62106789	62106881	1000	-	.	gene_id "MSTRG.84462"; transcript_id "MSTRG.84462.119"; exon_number "13";
chr18	StringTie	exon	62106986	62107085	1000	-	.	gene_id "MSTRG.84462"; transcript_id "MSTRG.84462.119"; exon_number "14";
chr18	StringTie	exon	62109834	62109973	1000	-	.	gene_id "MSTRG.84462"; transcript_id "MSTRG.84462.119"; exon_number "15";
chr18	StringTie	exon	62113134	62113316	1000	-	.	gene_id "MSTRG.84462"; transcript_id "MSTRG.84462.119"; exon_number "16";
chr18	StringTie	exon	62114561	62114639	1000	-	.	gene_id "MSTRG.84462"; transcript_id "MSTRG.84462.119"; exon_number "17";
chr18	StringTie	exon	62123507	62123544	1000	-	.	gene_id "MSTRG.84462"; transcript_id "MSTRG.84462.119"; exon_number "18";
chr18	StringTie	exon	62138243	62138298	1000	-	.	gene_id "MSTRG.84462"; transcript_id "MSTRG.84462.119"; exon_number "19";
chr18	StringTie	exon	62138983	62139075	1000	-	.	gene_id "MSTRG.84462"; transcript_id "MSTRG.84462.119"; exon_number "20";
chr18	StringTie	exon	62140420	62140479	1000	-	.	gene_id "MSTRG.84462"; transcript_id "MSTRG.84462.119"; exon_number "21";
chr18	StringTie	exon	62143306	62143346	1000	-	.	gene_id "MSTRG.84462"; transcript_id "MSTRG.84462.119"; exon_number "22";
chr18	StringTie	exon	62145909	62146025	1000	-	.	gene_id "MSTRG.84462"; transcript_id "MSTRG.84462.119"; exon_number "23";
chr18	StringTie	exon	62146971	62147101	1000	-	.	gene_id "MSTRG.84462"; transcript_id "MSTRG.84462.119"; exon_number "24";
chr18	StringTie	exon	62148214	62148338	1000	-	.	gene_id "MSTRG.84462"; transcript_id "MSTRG.84462.119"; exon_number "25";
chr18	StringTie	exon	62154545	62154651	1000	-	.	gene_id "MSTRG.84462"; transcript_id "MSTRG.84462.119"; exon_number "26";
chr18	StringTie	exon	62157129	62157227	1000	-	.	gene_id "MSTRG.84462"; transcript_id "MSTRG.84462.119"; exon_number "27";
chr18	StringTie	exon	62157687	62157808	1000	-	.	gene_id "MSTRG.84462"; transcript_id "MSTRG.84462.119"; exon_number "28";
chr18	StringTie	exon	62161133	62161385	1000	-	.	gene_id "MSTRG.84462"; transcript_id "MSTRG.84462.119"; exon_number "29";
chr18	StringTie	exon	62163531	62163656	1000	-	.	gene_id "MSTRG.84462"; transcript_id "MSTRG.84462.119"; exon_number "30";
chr18	StringTie	exon	62187023	62187079	1000	-	.	gene_id "MSTRG.84462"; transcript_id "MSTRG.84462.119"; exon_number "31";
chr18	StringTie	transcript	62042193	62187177	1000	-	.	gene_id "MSTRG.84462"; transcript_id "MSTRG.84462.12";
chr18	StringTie	exon	62042193	62045979	1000	-	.	gene_id "MSTRG.84462"; transcript_id "MSTRG.84462.12"; exon_number "1";
chr18	StringTie	exon	62070390	62070449	1000	-	.	gene_id "MSTRG.84462"; transcript_id "MSTRG.84462.12"; exon_number "2";
chr18	StringTie	exon	62072673	62072725	1000	-	.	gene_id "MSTRG.84462"; transcript_id "MSTRG.84462.12"; exon_number "3";
chr18	StringTie	exon	62074779	62074821	1000	-	.	gene_id "MSTRG.84462"; transcript_id "MSTRG.84462.12"; exon_number "4";
chr18	StringTie	exon	62082673	62082746	1000	-	.	gene_id "MSTRG.84462"; transcript_id "MSTRG.84462.12"; exon_number "5";
chr18	StringTie	exon	62084531	62084606	1000	-	.	gene_id "MSTRG.84462"; transcript_id "MSTRG.84462.12"; exon_number "6";
chr18	StringTie	exon	62085209	62085264	1000	-	.	gene_id "MSTRG.84462"; transcript_id "MSTRG.84462.12"; exon_number "7";
chr18	StringTie	exon	62088756	62088842	1000	-	.	gene_id "MSTRG.84462"; transcript_id "MSTRG.84462.12"; exon_number "8";
chr18	StringTie	exon	62090476	62090578	1000	-	.	gene_id "MSTRG.84462"; transcript_id "MSTRG.84462.12"; exon_number "9";
chr18	StringTie	exon	62095848	62095950	1000	-	.	gene_id "MSTRG.84462"; transcript_id "MSTRG.84462.12"; exon_number "10";
chr18	StringTie	exon	62101075	62101183	1000	-	.	gene_id "MSTRG.84462"; transcript_id "MSTRG.84462.12"; exon_number "11";
chr18	StringTie	exon	62102794	62102902	1000	-	.	gene_id "MSTRG.84462"; transcript_id "MSTRG.84462.12"; exon_number "12";
chr18	StringTie	exon	62105543	62105634	1000	-	.	gene_id "MSTRG.84462"; transcript_id "MSTRG.84462.12"; exon_number "13";
chr18	StringTie	exon	62106789	62106881	1000	-	.	gene_id "MSTRG.84462"; transcript_id "MSTRG.84462.12"; exon_number "14";
chr18	StringTie	exon	62106986	62107085	1000	-	.	gene_id "MSTRG.84462"; transcript_id "MSTRG.84462.12"; exon_number "15";
chr18	StringTie	exon	62109834	62109973	1000	-	.	gene_id "MSTRG.84462"; transcript_id "MSTRG.84462.12"; exon_number "16";
chr18	StringTie	exon	62113134	62113316	1000	-	.	gene_id "MSTRG.84462"; transcript_id "MSTRG.84462.12"; exon_number "17";
chr18	StringTie	exon	62114561	62114639	1000	-	.	gene_id "MSTRG.84462"; transcript_id "MSTRG.84462.12"; exon_number "18";
chr18	StringTie	exon	62138243	62138298	1000	-	.	gene_id "MSTRG.84462"; transcript_id "MSTRG.84462.12"; exon_number "19";
chr18	StringTie	exon	62138983	62139075	1000	-	.	gene_id "MSTRG.84462"; transcript_id "MSTRG.84462.12"; exon_number "20";
chr18	StringTie	exon	62140420	62140479	1000	-	.	gene_id "MSTRG.84462"; transcript_id "MSTRG.84462.12"; exon_number "21";
chr18	StringTie	exon	62143306	62143346	1000	-	.	gene_id "MSTRG.84462"; transcript_id "MSTRG.84462.12"; exon_number "22";
chr18	StringTie	exon	62145909	62146025	1000	-	.	gene_id "MSTRG.84462"; transcript_id "MSTRG.84462.12"; exon_number "23";
chr18	StringTie	exon	62146971	62147101	1000	-	.	gene_id "MSTRG.84462"; transcript_id "MSTRG.84462.12"; exon_number "24";
chr18	StringTie	exon	62148214	62148338	1000	-	.	gene_id "MSTRG.84462"; transcript_id "MSTRG.84462.12"; exon_number "25";
chr18	StringTie	exon	62154545	62154651	1000	-	.	gene_id "MSTRG.84462"; transcript_id "MSTRG.84462.12"; exon_number "26";
chr18	StringTie	exon	62157129	62157227	1000	-	.	gene_id "MSTRG.84462"; transcript_id "MSTRG.84462.12"; exon_number "27";
chr18	StringTie	exon	62157687	62157808	1000	-	.	gene_id "MSTRG.84462"; transcript_id "MSTRG.84462.12"; exon_number "28";
chr18	StringTie	exon	62161133	62161385	1000	-	.	gene_id "MSTRG.84462"; transcript_id "MSTRG.84462.12"; exon_number "29";
chr18	StringTie	exon	62162253	62162329	1000	-	.	gene_id "MSTRG.84462"; transcript_id "MSTRG.84462.12"; exon_number "30";
chr18	StringTie	exon	62163531	62163656	1000	-	.	gene_id "MSTRG.84462"; transcript_id "MSTRG.84462.12"; exon_number "31";
chr18	StringTie	exon	62186844	62187177	1000	-	.	gene_id "MSTRG.84462"; transcript_id "MSTRG.84462.12"; exon_number "32";
chr18	StringTie	transcript	62072336	62187171	1000	-	.	gene_id "MSTRG.84462"; transcript_id "MSTRG.84462.120";
chr18	StringTie	exon	62072336	62072365	1000	-	.	gene_id "MSTRG.84462"; transcript_id "MSTRG.84462.120"; exon_number "1";
chr18	StringTie	exon	62072673	62072725	1000	-	.	gene_id "MSTRG.84462"; transcript_id "MSTRG.84462.120"; exon_number "2";
chr18	StringTie	exon	62074779	62074821	1000	-	.	gene_id "MSTRG.84462"; transcript_id "MSTRG.84462.120"; exon_number "3";
chr18	StringTie	exon	62082673	62082746	1000	-	.	gene_id "MSTRG.84462"; transcript_id "MSTRG.84462.120"; exon_number "4";
chr18	StringTie	exon	62084531	62084606	1000	-	.	gene_id "MSTRG.84462"; transcript_id "MSTRG.84462.120"; exon_number "5";
chr18	StringTie	exon	62085209	62085264	1000	-	.	gene_id "MSTRG.84462"; transcript_id "MSTRG.84462.120"; exon_number "6";
chr18	StringTie	exon	62088756	62088842	1000	-	.	gene_id "MSTRG.84462"; transcript_id "MSTRG.84462.120"; exon_number "7";
chr18	StringTie	exon	62090476	62090578	1000	-	.	gene_id "MSTRG.84462"; transcript_id "MSTRG.84462.120"; exon_number "8";
chr18	StringTie	exon	62095848	62095950	1000	-	.	gene_id "MSTRG.84462"; transcript_id "MSTRG.84462.120"; exon_number "9";
chr18	StringTie	exon	62101075	62101183	1000	-	.	gene_id "MSTRG.84462"; transcript_id "MSTRG.84462.120"; exon_number "10";
chr18	StringTie	exon	62102794	62102902	1000	-	.	gene_id "MSTRG.84462"; transcript_id "MSTRG.84462.120"; exon_number "11";
chr18	StringTie	exon	62105543	62105634	1000	-	.	gene_id "MSTRG.84462"; transcript_id "MSTRG.84462.120"; exon_number "12";
chr18	StringTie	exon	62106789	62106881	1000	-	.	gene_id "MSTRG.84462"; transcript_id "MSTRG.84462.120"; exon_number "13";
chr18	StringTie	exon	62106986	62107085	1000	-	.	gene_id "MSTRG.84462"; transcript_id "MSTRG.84462.120"; exon_number "14";
chr18	StringTie	exon	62109834	62109973	1000	-	.	gene_id "MSTRG.84462"; transcript_id "MSTRG.84462.120"; exon_number "15";
chr18	StringTie	exon	62113134	62113316	1000	-	.	gene_id "MSTRG.84462"; transcript_id "MSTRG.84462.120"; exon_number "16";
chr18	StringTie	exon	62114561	62114639	1000	-	.	gene_id "MSTRG.84462"; transcript_id "MSTRG.84462.120"; exon_number "17";
chr18	StringTie	exon	62138243	62138298	1000	-	.	gene_id "MSTRG.84462"; transcript_id "MSTRG.84462.120"; exon_number "18";
chr18	StringTie	exon	62138983	62139075	1000	-	.	gene_id "MSTRG.84462"; transcript_id "MSTRG.84462.120"; exon_number "19";
chr18	StringTie	exon	62140420	62140479	1000	-	.	gene_id "MSTRG.84462"; transcript_id "MSTRG.84462.120"; exon_number "20";
chr18	StringTie	exon	62143306	62143346	1000	-	.	gene_id "MSTRG.84462"; transcript_id "MSTRG.84462.120"; exon_number "21";
chr18	StringTie	exon	62145909	62146025	1000	-	.	gene_id "MSTRG.84462"; transcript_id "MSTRG.84462.120"; exon_number "22";
chr18	StringTie	exon	62146971	62147101	1000	-	.	gene_id "MSTRG.84462"; transcript_id "MSTRG.84462.120"; exon_number "23";
chr18	StringTie	exon	62148214	62148338	1000	-	.	gene_id "MSTRG.84462"; transcript_id "MSTRG.84462.120"; exon_number "24";
chr18	StringTie	exon	62154545	62154651	1000	-	.	gene_id "MSTRG.84462"; transcript_id "MSTRG.84462.120"; exon_number "25";
chr18	StringTie	exon	62157129	62157227	1000	-	.	gene_id "MSTRG.84462"; transcript_id "MSTRG.84462.120"; exon_number "26";
chr18	StringTie	exon	62157687	62157808	1000	-	.	gene_id "MSTRG.84462"; transcript_id "MSTRG.84462.120"; exon_number "27";
chr18	StringTie	exon	62161133	62161385	1000	-	.	gene_id "MSTRG.84462"; transcript_id "MSTRG.84462.120"; exon_number "28";
chr18	StringTie	exon	62162253	62162329	1000	-	.	gene_id "MSTRG.84462"; transcript_id "MSTRG.84462.120"; exon_number "29";
chr18	StringTie	exon	62186844	62187171	1000	-	.	gene_id "MSTRG.84462"; transcript_id "MSTRG.84462.120"; exon_number "30";
chr18	StringTie	transcript	62072673	62187131	1000	-	.	gene_id "MSTRG.84462"; transcript_id "MSTRG.84462.121";
chr18	StringTie	exon	62072673	62072725	1000	-	.	gene_id "MSTRG.84462"; transcript_id "MSTRG.84462.121"; exon_number "1";
chr18	StringTie	exon	62074779	62074821	1000	-	.	gene_id "MSTRG.84462"; transcript_id "MSTRG.84462.121"; exon_number "2";
chr18	StringTie	exon	62082673	62082746	1000	-	.	gene_id "MSTRG.84462"; transcript_id "MSTRG.84462.121"; exon_number "3";
chr18	StringTie	exon	62084531	62084606	1000	-	.	gene_id "MSTRG.84462"; transcript_id "MSTRG.84462.121"; exon_number "4";
chr18	StringTie	exon	62085209	62085264	1000	-	.	gene_id "MSTRG.84462"; transcript_id "MSTRG.84462.121"; exon_number "5";
chr18	StringTie	exon	62088756	62088842	1000	-	.	gene_id "MSTRG.84462"; transcript_id "MSTRG.84462.121"; exon_number "6";
chr18	StringTie	exon	62090476	62090578	1000	-	.	gene_id "MSTRG.84462"; transcript_id "MSTRG.84462.121"; exon_number "7";
chr18	StringTie	exon	62095848	62095950	1000	-	.	gene_id "MSTRG.84462"; transcript_id "MSTRG.84462.121"; exon_number "8";
chr18	StringTie	exon	62101075	62101183	1000	-	.	gene_id "MSTRG.84462"; transcript_id "MSTRG.84462.121"; exon_number "9";
chr18	StringTie	exon	62102794	62102902	1000	-	.	gene_id "MSTRG.84462"; transcript_id "MSTRG.84462.121"; exon_number "10";
chr18	StringTie	exon	62105543	62105634	1000	-	.	gene_id "MSTRG.84462"; transcript_id "MSTRG.84462.121"; exon_number "11";
chr18	StringTie	exon	62106789	62106881	1000	-	.	gene_id "MSTRG.84462"; transcript_id "MSTRG.84462.121"; exon_number "12";
chr18	StringTie	exon	62106986	62107085	1000	-	.	gene_id "MSTRG.84462"; transcript_id "MSTRG.84462.121"; exon_number "13";
chr18	StringTie	exon	62123507	62123544	1000	-	.	gene_id "MSTRG.84462"; transcript_id "MSTRG.84462.121"; exon_number "14";
chr18	StringTie	exon	62138243	62138298	1000	-	.	gene_id "MSTRG.84462"; transcript_id "MSTRG.84462.121"; exon_number "15";
chr18	StringTie	exon	62138983	62139075	1000	-	.	gene_id "MSTRG.84462"; transcript_id "MSTRG.84462.121"; exon_number "16";
chr18	StringTie	exon	62140420	62140479	1000	-	.	gene_id "MSTRG.84462"; transcript_id "MSTRG.84462.121"; exon_number "17";
chr18	StringTie	exon	62143306	62143346	1000	-	.	gene_id "MSTRG.84462"; transcript_id "MSTRG.84462.121"; exon_number "18";
chr18	StringTie	exon	62145909	62146025	1000	-	.	gene_id "MSTRG.84462"; transcript_id "MSTRG.84462.121"; exon_number "19";
chr18	StringTie	exon	62146971	62147101	1000	-	.	gene_id "MSTRG.84462"; transcript_id "MSTRG.84462.121"; exon_number "20";
chr18	StringTie	exon	62148214	62148338	1000	-	.	gene_id "MSTRG.84462"; transcript_id "MSTRG.84462.121"; exon_number "21";
chr18	StringTie	exon	62154545	62154651	1000	-	.	gene_id "MSTRG.84462"; transcript_id "MSTRG.84462.121"; exon_number "22";
chr18	StringTie	exon	62157129	62157227	1000	-	.	gene_id "MSTRG.84462"; transcript_id "MSTRG.84462.121"; exon_number "23";
chr18	StringTie	exon	62157687	62157808	1000	-	.	gene_id "MSTRG.84462"; transcript_id "MSTRG.84462.121"; exon_number "24";
chr18	StringTie	exon	62161133	62161385	1000	-	.	gene_id "MSTRG.84462"; transcript_id "MSTRG.84462.121"; exon_number "25";
chr18	StringTie	exon	62163531	62163656	1000	-	.	gene_id "MSTRG.84462"; transcript_id "MSTRG.84462.121"; exon_number "26";
chr18	StringTie	exon	62186844	62187131	1000	-	.	gene_id "MSTRG.84462"; transcript_id "MSTRG.84462.121"; exon_number "27";
chr18	StringTie	transcript	62117174	62187155	1000	-	.	gene_id "MSTRG.84462"; transcript_id "MSTRG.84462.124";
chr18	StringTie	exon	62117174	62118657	1000	-	.	gene_id "MSTRG.84462"; transcript_id "MSTRG.84462.124"; exon_number "1";
chr18	StringTie	exon	62138243	62138298	1000	-	.	gene_id "MSTRG.84462"; transcript_id "MSTRG.84462.124"; exon_number "2";
chr18	StringTie	exon	62138983	62139075	1000	-	.	gene_id "MSTRG.84462"; transcript_id "MSTRG.84462.124"; exon_number "3";
chr18	StringTie	exon	62140420	62140479	1000	-	.	gene_id "MSTRG.84462"; transcript_id "MSTRG.84462.124"; exon_number "4";
chr18	StringTie	exon	62143306	62143346	1000	-	.	gene_id "MSTRG.84462"; transcript_id "MSTRG.84462.124"; exon_number "5";
chr18	StringTie	exon	62145909	62146025	1000	-	.	gene_id "MSTRG.84462"; transcript_id "MSTRG.84462.124"; exon_number "6";
chr18	StringTie	exon	62146971	62147101	1000	-	.	gene_id "MSTRG.84462"; transcript_id "MSTRG.84462.124"; exon_number "7";
chr18	StringTie	exon	62148214	62148338	1000	-	.	gene_id "MSTRG.84462"; transcript_id "MSTRG.84462.124"; exon_number "8";
chr18	StringTie	exon	62154545	62154651	1000	-	.	gene_id "MSTRG.84462"; transcript_id "MSTRG.84462.124"; exon_number "9";
chr18	StringTie	exon	62157129	62157227	1000	-	.	gene_id "MSTRG.84462"; transcript_id "MSTRG.84462.124"; exon_number "10";
chr18	StringTie	exon	62157687	62157808	1000	-	.	gene_id "MSTRG.84462"; transcript_id "MSTRG.84462.124"; exon_number "11";
chr18	StringTie	exon	62161133	62161385	1000	-	.	gene_id "MSTRG.84462"; transcript_id "MSTRG.84462.124"; exon_number "12";
chr18	StringTie	exon	62162253	62162329	1000	-	.	gene_id "MSTRG.84462"; transcript_id "MSTRG.84462.124"; exon_number "13";
chr18	StringTie	exon	62163531	62163656	1000	-	.	gene_id "MSTRG.84462"; transcript_id "MSTRG.84462.124"; exon_number "14";
chr18	StringTie	exon	62186844	62187155	1000	-	.	gene_id "MSTRG.84462"; transcript_id "MSTRG.84462.124"; exon_number "15";
chr18	StringTie	transcript	62117184	62187049	1000	-	.	gene_id "MSTRG.84462"; transcript_id "MSTRG.84462.125";
chr18	StringTie	exon	62117184	62118657	1000	-	.	gene_id "MSTRG.84462"; transcript_id "MSTRG.84462.125"; exon_number "1";
chr18	StringTie	exon	62138243	62138298	1000	-	.	gene_id "MSTRG.84462"; transcript_id "MSTRG.84462.125"; exon_number "2";
chr18	StringTie	exon	62138983	62139075	1000	-	.	gene_id "MSTRG.84462"; transcript_id "MSTRG.84462.125"; exon_number "3";
chr18	StringTie	exon	62140420	62140479	1000	-	.	gene_id "MSTRG.84462"; transcript_id "MSTRG.84462.125"; exon_number "4";
chr18	StringTie	exon	62143306	62143346	1000	-	.	gene_id "MSTRG.84462"; transcript_id "MSTRG.84462.125"; exon_number "5";
chr18	StringTie	exon	62145909	62146025	1000	-	.	gene_id "MSTRG.84462"; transcript_id "MSTRG.84462.125"; exon_number "6";
chr18	StringTie	exon	62146971	62147101	1000	-	.	gene_id "MSTRG.84462"; transcript_id "MSTRG.84462.125"; exon_number "7";
chr18	StringTie	exon	62148214	62148338	1000	-	.	gene_id "MSTRG.84462"; transcript_id "MSTRG.84462.125"; exon_number "8";
chr18	StringTie	exon	62154545	62154651	1000	-	.	gene_id "MSTRG.84462"; transcript_id "MSTRG.84462.125"; exon_number "9";
chr18	StringTie	exon	62157129	62157227	1000	-	.	gene_id "MSTRG.84462"; transcript_id "MSTRG.84462.125"; exon_number "10";
chr18	StringTie	exon	62157687	62157808	1000	-	.	gene_id "MSTRG.84462"; transcript_id "MSTRG.84462.125"; exon_number "11";
chr18	StringTie	exon	62161133	62161385	1000	-	.	gene_id "MSTRG.84462"; transcript_id "MSTRG.84462.125"; exon_number "12";
chr18	StringTie	exon	62186844	62187049	1000	-	.	gene_id "MSTRG.84462"; transcript_id "MSTRG.84462.125"; exon_number "13";
chr18	StringTie	transcript	62117213	62187074	1000	-	.	gene_id "MSTRG.84462"; transcript_id "MSTRG.84462.126";
chr18	StringTie	exon	62117213	62118657	1000	-	.	gene_id "MSTRG.84462"; transcript_id "MSTRG.84462.126"; exon_number "1";
chr18	StringTie	exon	62138243	62138298	1000	-	.	gene_id "MSTRG.84462"; transcript_id "MSTRG.84462.126"; exon_number "2";
chr18	StringTie	exon	62138983	62139075	1000	-	.	gene_id "MSTRG.84462"; transcript_id "MSTRG.84462.126"; exon_number "3";
chr18	StringTie	exon	62140420	62140479	1000	-	.	gene_id "MSTRG.84462"; transcript_id "MSTRG.84462.126"; exon_number "4";
chr18	StringTie	exon	62143306	62143346	1000	-	.	gene_id "MSTRG.84462"; transcript_id "MSTRG.84462.126"; exon_number "5";
chr18	StringTie	exon	62145909	62146025	1000	-	.	gene_id "MSTRG.84462"; transcript_id "MSTRG.84462.126"; exon_number "6";
chr18	StringTie	exon	62146971	62147101	1000	-	.	gene_id "MSTRG.84462"; transcript_id "MSTRG.84462.126"; exon_number "7";
chr18	StringTie	exon	62148214	62148338	1000	-	.	gene_id "MSTRG.84462"; transcript_id "MSTRG.84462.126"; exon_number "8";
chr18	StringTie	exon	62154545	62154651	1000	-	.	gene_id "MSTRG.84462"; transcript_id "MSTRG.84462.126"; exon_number "9";
chr18	StringTie	exon	62157129	62157227	1000	-	.	gene_id "MSTRG.84462"; transcript_id "MSTRG.84462.126"; exon_number "10";
chr18	StringTie	exon	62157687	62157808	1000	-	.	gene_id "MSTRG.84462"; transcript_id "MSTRG.84462.126"; exon_number "11";
chr18	StringTie	exon	62161133	62161385	1000	-	.	gene_id "MSTRG.84462"; transcript_id "MSTRG.84462.126"; exon_number "12";
chr18	StringTie	exon	62163531	62163656	1000	-	.	gene_id "MSTRG.84462"; transcript_id "MSTRG.84462.126"; exon_number "13";
chr18	StringTie	exon	62186844	62187074	1000	-	.	gene_id "MSTRG.84462"; transcript_id "MSTRG.84462.126"; exon_number "14";
chr18	StringTie	transcript	62117214	62186395	1000	-	.	gene_id "MSTRG.84462"; transcript_id "MSTRG.84462.127";
chr18	StringTie	exon	62117214	62118657	1000	-	.	gene_id "MSTRG.84462"; transcript_id "MSTRG.84462.127"; exon_number "1";
chr18	StringTie	exon	62138243	62138298	1000	-	.	gene_id "MSTRG.84462"; transcript_id "MSTRG.84462.127"; exon_number "2";
chr18	StringTie	exon	62138983	62139075	1000	-	.	gene_id "MSTRG.84462"; transcript_id "MSTRG.84462.127"; exon_number "3";
chr18	StringTie	exon	62140420	62140479	1000	-	.	gene_id "MSTRG.84462"; transcript_id "MSTRG.84462.127"; exon_number "4";
chr18	StringTie	exon	62143306	62143346	1000	-	.	gene_id "MSTRG.84462"; transcript_id "MSTRG.84462.127"; exon_number "5";
chr18	StringTie	exon	62145909	62146025	1000	-	.	gene_id "MSTRG.84462"; transcript_id "MSTRG.84462.127"; exon_number "6";
chr18	StringTie	exon	62146971	62147101	1000	-	.	gene_id "MSTRG.84462"; transcript_id "MSTRG.84462.127"; exon_number "7";
chr18	StringTie	exon	62148214	62148338	1000	-	.	gene_id "MSTRG.84462"; transcript_id "MSTRG.84462.127"; exon_number "8";
chr18	StringTie	exon	62154545	62154651	1000	-	.	gene_id "MSTRG.84462"; transcript_id "MSTRG.84462.127"; exon_number "9";
chr18	StringTie	exon	62157129	62157227	1000	-	.	gene_id "MSTRG.84462"; transcript_id "MSTRG.84462.127"; exon_number "10";
chr18	StringTie	exon	62157687	62157808	1000	-	.	gene_id "MSTRG.84462"; transcript_id "MSTRG.84462.127"; exon_number "11";
chr18	StringTie	exon	62161133	62161385	1000	-	.	gene_id "MSTRG.84462"; transcript_id "MSTRG.84462.127"; exon_number "12";
chr18	StringTie	exon	62162253	62162329	1000	-	.	gene_id "MSTRG.84462"; transcript_id "MSTRG.84462.127"; exon_number "13";
chr18	StringTie	exon	62163531	62163656	1000	-	.	gene_id "MSTRG.84462"; transcript_id "MSTRG.84462.127"; exon_number "14";
chr18	StringTie	exon	62186250	62186395	1000	-	.	gene_id "MSTRG.84462"; transcript_id "MSTRG.84462.127"; exon_number "15";
chr18	StringTie	transcript	62117214	62187070	1000	-	.	gene_id "MSTRG.84462"; transcript_id "MSTRG.84462.128";
chr18	StringTie	exon	62117214	62118657	1000	-	.	gene_id "MSTRG.84462"; transcript_id "MSTRG.84462.128"; exon_number "1";
chr18	StringTie	exon	62123507	62123544	1000	-	.	gene_id "MSTRG.84462"; transcript_id "MSTRG.84462.128"; exon_number "2";
chr18	StringTie	exon	62138243	62138298	1000	-	.	gene_id "MSTRG.84462"; transcript_id "MSTRG.84462.128"; exon_number "3";
chr18	StringTie	exon	62138983	62139075	1000	-	.	gene_id "MSTRG.84462"; transcript_id "MSTRG.84462.128"; exon_number "4";
chr18	StringTie	exon	62140420	62140479	1000	-	.	gene_id "MSTRG.84462"; transcript_id "MSTRG.84462.128"; exon_number "5";
chr18	StringTie	exon	62143306	62143346	1000	-	.	gene_id "MSTRG.84462"; transcript_id "MSTRG.84462.128"; exon_number "6";
chr18	StringTie	exon	62145909	62146025	1000	-	.	gene_id "MSTRG.84462"; transcript_id "MSTRG.84462.128"; exon_number "7";
chr18	StringTie	exon	62146971	62147101	1000	-	.	gene_id "MSTRG.84462"; transcript_id "MSTRG.84462.128"; exon_number "8";
chr18	StringTie	exon	62148214	62148338	1000	-	.	gene_id "MSTRG.84462"; transcript_id "MSTRG.84462.128"; exon_number "9";
chr18	StringTie	exon	62154545	62154651	1000	-	.	gene_id "MSTRG.84462"; transcript_id "MSTRG.84462.128"; exon_number "10";
chr18	StringTie	exon	62157129	62157227	1000	-	.	gene_id "MSTRG.84462"; transcript_id "MSTRG.84462.128"; exon_number "11";
chr18	StringTie	exon	62157687	62157808	1000	-	.	gene_id "MSTRG.84462"; transcript_id "MSTRG.84462.128"; exon_number "12";
chr18	StringTie	exon	62161133	62161385	1000	-	.	gene_id "MSTRG.84462"; transcript_id "MSTRG.84462.128"; exon_number "13";
chr18	StringTie	exon	62163531	62163656	1000	-	.	gene_id "MSTRG.84462"; transcript_id "MSTRG.84462.128"; exon_number "14";
chr18	StringTie	exon	62167027	62167055	1000	-	.	gene_id "MSTRG.84462"; transcript_id "MSTRG.84462.128"; exon_number "15";
chr18	StringTie	exon	62186844	62187070	1000	-	.	gene_id "MSTRG.84462"; transcript_id "MSTRG.84462.128"; exon_number "16";
chr18	StringTie	transcript	62117365	62174345	1000	-	.	gene_id "MSTRG.84462"; transcript_id "MSTRG.84462.129";
chr18	StringTie	exon	62117365	62118657	1000	-	.	gene_id "MSTRG.84462"; transcript_id "MSTRG.84462.129"; exon_number "1";
chr18	StringTie	exon	62138243	62138298	1000	-	.	gene_id "MSTRG.84462"; transcript_id "MSTRG.84462.129"; exon_number "2";
chr18	StringTie	exon	62138983	62139075	1000	-	.	gene_id "MSTRG.84462"; transcript_id "MSTRG.84462.129"; exon_number "3";
chr18	StringTie	exon	62140420	62140479	1000	-	.	gene_id "MSTRG.84462"; transcript_id "MSTRG.84462.129"; exon_number "4";
chr18	StringTie	exon	62143306	62143346	1000	-	.	gene_id "MSTRG.84462"; transcript_id "MSTRG.84462.129"; exon_number "5";
chr18	StringTie	exon	62145909	62146025	1000	-	.	gene_id "MSTRG.84462"; transcript_id "MSTRG.84462.129"; exon_number "6";
chr18	StringTie	exon	62146971	62147101	1000	-	.	gene_id "MSTRG.84462"; transcript_id "MSTRG.84462.129"; exon_number "7";
chr18	StringTie	exon	62148214	62148338	1000	-	.	gene_id "MSTRG.84462"; transcript_id "MSTRG.84462.129"; exon_number "8";
chr18	StringTie	exon	62154545	62154651	1000	-	.	gene_id "MSTRG.84462"; transcript_id "MSTRG.84462.129"; exon_number "9";
chr18	StringTie	exon	62157129	62157227	1000	-	.	gene_id "MSTRG.84462"; transcript_id "MSTRG.84462.129"; exon_number "10";
chr18	StringTie	exon	62157687	62157808	1000	-	.	gene_id "MSTRG.84462"; transcript_id "MSTRG.84462.129"; exon_number "11";
chr18	StringTie	exon	62161133	62161385	1000	-	.	gene_id "MSTRG.84462"; transcript_id "MSTRG.84462.129"; exon_number "12";
chr18	StringTie	exon	62163531	62163656	1000	-	.	gene_id "MSTRG.84462"; transcript_id "MSTRG.84462.129"; exon_number "13";
chr18	StringTie	exon	62174327	62174345	1000	-	.	gene_id "MSTRG.84462"; transcript_id "MSTRG.84462.129"; exon_number "14";
chr18	StringTie	transcript	62042201	62187053	1000	-	.	gene_id "MSTRG.84462"; transcript_id "MSTRG.84462.13";
chr18	StringTie	exon	62042201	62045979	1000	-	.	gene_id "MSTRG.84462"; transcript_id "MSTRG.84462.13"; exon_number "1";
chr18	StringTie	exon	62056722	62056844	1000	-	.	gene_id "MSTRG.84462"; transcript_id "MSTRG.84462.13"; exon_number "2";
chr18	StringTie	exon	62072673	62072725	1000	-	.	gene_id "MSTRG.84462"; transcript_id "MSTRG.84462.13"; exon_number "3";
chr18	StringTie	exon	62074779	62074821	1000	-	.	gene_id "MSTRG.84462"; transcript_id "MSTRG.84462.13"; exon_number "4";
chr18	StringTie	exon	62082673	62082746	1000	-	.	gene_id "MSTRG.84462"; transcript_id "MSTRG.84462.13"; exon_number "5";
chr18	StringTie	exon	62084531	62084606	1000	-	.	gene_id "MSTRG.84462"; transcript_id "MSTRG.84462.13"; exon_number "6";
chr18	StringTie	exon	62085209	62085264	1000	-	.	gene_id "MSTRG.84462"; transcript_id "MSTRG.84462.13"; exon_number "7";
chr18	StringTie	exon	62088756	62088842	1000	-	.	gene_id "MSTRG.84462"; transcript_id "MSTRG.84462.13"; exon_number "8";
chr18	StringTie	exon	62090476	62090578	1000	-	.	gene_id "MSTRG.84462"; transcript_id "MSTRG.84462.13"; exon_number "9";
chr18	StringTie	exon	62095848	62095950	1000	-	.	gene_id "MSTRG.84462"; transcript_id "MSTRG.84462.13"; exon_number "10";
chr18	StringTie	exon	62101075	62101183	1000	-	.	gene_id "MSTRG.84462"; transcript_id "MSTRG.84462.13"; exon_number "11";
chr18	StringTie	exon	62102794	62102902	1000	-	.	gene_id "MSTRG.84462"; transcript_id "MSTRG.84462.13"; exon_number "12";
chr18	StringTie	exon	62105543	62105634	1000	-	.	gene_id "MSTRG.84462"; transcript_id "MSTRG.84462.13"; exon_number "13";
chr18	StringTie	exon	62106789	62106881	1000	-	.	gene_id "MSTRG.84462"; transcript_id "MSTRG.84462.13"; exon_number "14";
chr18	StringTie	exon	62106986	62107085	1000	-	.	gene_id "MSTRG.84462"; transcript_id "MSTRG.84462.13"; exon_number "15";
chr18	StringTie	exon	62109834	62109973	1000	-	.	gene_id "MSTRG.84462"; transcript_id "MSTRG.84462.13"; exon_number "16";
chr18	StringTie	exon	62113134	62113316	1000	-	.	gene_id "MSTRG.84462"; transcript_id "MSTRG.84462.13"; exon_number "17";
chr18	StringTie	exon	62114561	62114639	1000	-	.	gene_id "MSTRG.84462"; transcript_id "MSTRG.84462.13"; exon_number "18";
chr18	StringTie	exon	62138243	62138298	1000	-	.	gene_id "MSTRG.84462"; transcript_id "MSTRG.84462.13"; exon_number "19";
chr18	StringTie	exon	62138983	62139075	1000	-	.	gene_id "MSTRG.84462"; transcript_id "MSTRG.84462.13"; exon_number "20";
chr18	StringTie	exon	62140420	62140479	1000	-	.	gene_id "MSTRG.84462"; transcript_id "MSTRG.84462.13"; exon_number "21";
chr18	StringTie	exon	62143306	62143346	1000	-	.	gene_id "MSTRG.84462"; transcript_id "MSTRG.84462.13"; exon_number "22";
chr18	StringTie	exon	62145909	62146025	1000	-	.	gene_id "MSTRG.84462"; transcript_id "MSTRG.84462.13"; exon_number "23";
chr18	StringTie	exon	62146971	62147101	1000	-	.	gene_id "MSTRG.84462"; transcript_id "MSTRG.84462.13"; exon_number "24";
chr18	StringTie	exon	62148214	62148338	1000	-	.	gene_id "MSTRG.84462"; transcript_id "MSTRG.84462.13"; exon_number "25";
chr18	StringTie	exon	62154545	62154651	1000	-	.	gene_id "MSTRG.84462"; transcript_id "MSTRG.84462.13"; exon_number "26";
chr18	StringTie	exon	62157129	62157227	1000	-	.	gene_id "MSTRG.84462"; transcript_id "MSTRG.84462.13"; exon_number "27";
chr18	StringTie	exon	62157687	62157808	1000	-	.	gene_id "MSTRG.84462"; transcript_id "MSTRG.84462.13"; exon_number "28";
chr18	StringTie	exon	62161133	62161226	1000	-	.	gene_id "MSTRG.84462"; transcript_id "MSTRG.84462.13"; exon_number "29";
chr18	StringTie	exon	62163531	62163656	1000	-	.	gene_id "MSTRG.84462"; transcript_id "MSTRG.84462.13"; exon_number "30";
chr18	StringTie	exon	62187023	62187053	1000	-	.	gene_id "MSTRG.84462"; transcript_id "MSTRG.84462.13"; exon_number "31";
chr18	StringTie	transcript	62118231	62187098	1000	-	.	gene_id "MSTRG.84462"; transcript_id "MSTRG.84462.130";
chr18	StringTie	exon	62118231	62118657	1000	-	.	gene_id "MSTRG.84462"; transcript_id "MSTRG.84462.130"; exon_number "1";
chr18	StringTie	exon	62123507	62123544	1000	-	.	gene_id "MSTRG.84462"; transcript_id "MSTRG.84462.130"; exon_number "2";
chr18	StringTie	exon	62138243	62138298	1000	-	.	gene_id "MSTRG.84462"; transcript_id "MSTRG.84462.130"; exon_number "3";
chr18	StringTie	exon	62138983	62139075	1000	-	.	gene_id "MSTRG.84462"; transcript_id "MSTRG.84462.130"; exon_number "4";
chr18	StringTie	exon	62140420	62140479	1000	-	.	gene_id "MSTRG.84462"; transcript_id "MSTRG.84462.130"; exon_number "5";
chr18	StringTie	exon	62143306	62143346	1000	-	.	gene_id "MSTRG.84462"; transcript_id "MSTRG.84462.130"; exon_number "6";
chr18	StringTie	exon	62145909	62146025	1000	-	.	gene_id "MSTRG.84462"; transcript_id "MSTRG.84462.130"; exon_number "7";
chr18	StringTie	exon	62146971	62147101	1000	-	.	gene_id "MSTRG.84462"; transcript_id "MSTRG.84462.130"; exon_number "8";
chr18	StringTie	exon	62148214	62148338	1000	-	.	gene_id "MSTRG.84462"; transcript_id "MSTRG.84462.130"; exon_number "9";
chr18	StringTie	exon	62154545	62154651	1000	-	.	gene_id "MSTRG.84462"; transcript_id "MSTRG.84462.130"; exon_number "10";
chr18	StringTie	exon	62157129	62157227	1000	-	.	gene_id "MSTRG.84462"; transcript_id "MSTRG.84462.130"; exon_number "11";
chr18	StringTie	exon	62157687	62157808	1000	-	.	gene_id "MSTRG.84462"; transcript_id "MSTRG.84462.130"; exon_number "12";
chr18	StringTie	exon	62161133	62161385	1000	-	.	gene_id "MSTRG.84462"; transcript_id "MSTRG.84462.130"; exon_number "13";
chr18	StringTie	exon	62162253	62162329	1000	-	.	gene_id "MSTRG.84462"; transcript_id "MSTRG.84462.130"; exon_number "14";
chr18	StringTie	exon	62163531	62163656	1000	-	.	gene_id "MSTRG.84462"; transcript_id "MSTRG.84462.130"; exon_number "15";
chr18	StringTie	exon	62174327	62174430	1000	-	.	gene_id "MSTRG.84462"; transcript_id "MSTRG.84462.130"; exon_number "16";
chr18	StringTie	exon	62186844	62187098	1000	-	.	gene_id "MSTRG.84462"; transcript_id "MSTRG.84462.130"; exon_number "17";
chr18	StringTie	transcript	62118547	62187111	1000	-	.	gene_id "MSTRG.84462"; transcript_id "MSTRG.84462.131";
chr18	StringTie	exon	62118547	62118657	1000	-	.	gene_id "MSTRG.84462"; transcript_id "MSTRG.84462.131"; exon_number "1";
chr18	StringTie	exon	62123507	62123544	1000	-	.	gene_id "MSTRG.84462"; transcript_id "MSTRG.84462.131"; exon_number "2";
chr18	StringTie	exon	62138243	62138298	1000	-	.	gene_id "MSTRG.84462"; transcript_id "MSTRG.84462.131"; exon_number "3";
chr18	StringTie	exon	62138983	62139075	1000	-	.	gene_id "MSTRG.84462"; transcript_id "MSTRG.84462.131"; exon_number "4";
chr18	StringTie	exon	62140420	62140479	1000	-	.	gene_id "MSTRG.84462"; transcript_id "MSTRG.84462.131"; exon_number "5";
chr18	StringTie	exon	62143306	62143346	1000	-	.	gene_id "MSTRG.84462"; transcript_id "MSTRG.84462.131"; exon_number "6";
chr18	StringTie	exon	62145909	62146025	1000	-	.	gene_id "MSTRG.84462"; transcript_id "MSTRG.84462.131"; exon_number "7";
chr18	StringTie	exon	62146971	62147101	1000	-	.	gene_id "MSTRG.84462"; transcript_id "MSTRG.84462.131"; exon_number "8";
chr18	StringTie	exon	62148214	62148338	1000	-	.	gene_id "MSTRG.84462"; transcript_id "MSTRG.84462.131"; exon_number "9";
chr18	StringTie	exon	62154545	62154651	1000	-	.	gene_id "MSTRG.84462"; transcript_id "MSTRG.84462.131"; exon_number "10";
chr18	StringTie	exon	62157129	62157227	1000	-	.	gene_id "MSTRG.84462"; transcript_id "MSTRG.84462.131"; exon_number "11";
chr18	StringTie	exon	62157687	62157808	1000	-	.	gene_id "MSTRG.84462"; transcript_id "MSTRG.84462.131"; exon_number "12";
chr18	StringTie	exon	62161133	62161385	1000	-	.	gene_id "MSTRG.84462"; transcript_id "MSTRG.84462.131"; exon_number "13";
chr18	StringTie	exon	62162253	62162329	1000	-	.	gene_id "MSTRG.84462"; transcript_id "MSTRG.84462.131"; exon_number "14";
chr18	StringTie	exon	62186844	62187111	1000	-	.	gene_id "MSTRG.84462"; transcript_id "MSTRG.84462.131"; exon_number "15";
chr18	StringTie	transcript	62131834	62187155	1000	-	.	gene_id "MSTRG.84462"; transcript_id "MSTRG.84462.133";
chr18	StringTie	exon	62131834	62137112	1000	-	.	gene_id "MSTRG.84462"; transcript_id "MSTRG.84462.133"; exon_number "1";
chr18	StringTie	exon	62138243	62138298	1000	-	.	gene_id "MSTRG.84462"; transcript_id "MSTRG.84462.133"; exon_number "2";
chr18	StringTie	exon	62138983	62139075	1000	-	.	gene_id "MSTRG.84462"; transcript_id "MSTRG.84462.133"; exon_number "3";
chr18	StringTie	exon	62140420	62140479	1000	-	.	gene_id "MSTRG.84462"; transcript_id "MSTRG.84462.133"; exon_number "4";
chr18	StringTie	exon	62143306	62143346	1000	-	.	gene_id "MSTRG.84462"; transcript_id "MSTRG.84462.133"; exon_number "5";
chr18	StringTie	exon	62145909	62146025	1000	-	.	gene_id "MSTRG.84462"; transcript_id "MSTRG.84462.133"; exon_number "6";
chr18	StringTie	exon	62146971	62147101	1000	-	.	gene_id "MSTRG.84462"; transcript_id "MSTRG.84462.133"; exon_number "7";
chr18	StringTie	exon	62148214	62148338	1000	-	.	gene_id "MSTRG.84462"; transcript_id "MSTRG.84462.133"; exon_number "8";
chr18	StringTie	exon	62154545	62154651	1000	-	.	gene_id "MSTRG.84462"; transcript_id "MSTRG.84462.133"; exon_number "9";
chr18	StringTie	exon	62157129	62157227	1000	-	.	gene_id "MSTRG.84462"; transcript_id "MSTRG.84462.133"; exon_number "10";
chr18	StringTie	exon	62157687	62157808	1000	-	.	gene_id "MSTRG.84462"; transcript_id "MSTRG.84462.133"; exon_number "11";
chr18	StringTie	exon	62161133	62161385	1000	-	.	gene_id "MSTRG.84462"; transcript_id "MSTRG.84462.133"; exon_number "12";
chr18	StringTie	exon	62163531	62163656	1000	-	.	gene_id "MSTRG.84462"; transcript_id "MSTRG.84462.133"; exon_number "13";
chr18	StringTie	exon	62186844	62187155	1000	-	.	gene_id "MSTRG.84462"; transcript_id "MSTRG.84462.133"; exon_number "14";
chr18	StringTie	transcript	62134174	62187118	1000	-	.	gene_id "MSTRG.84462"; transcript_id "MSTRG.84462.134";
chr18	StringTie	exon	62134174	62137112	1000	-	.	gene_id "MSTRG.84462"; transcript_id "MSTRG.84462.134"; exon_number "1";
chr18	StringTie	exon	62138243	62138298	1000	-	.	gene_id "MSTRG.84462"; transcript_id "MSTRG.84462.134"; exon_number "2";
chr18	StringTie	exon	62138983	62139075	1000	-	.	gene_id "MSTRG.84462"; transcript_id "MSTRG.84462.134"; exon_number "3";
chr18	StringTie	exon	62140420	62140479	1000	-	.	gene_id "MSTRG.84462"; transcript_id "MSTRG.84462.134"; exon_number "4";
chr18	StringTie	exon	62143306	62143346	1000	-	.	gene_id "MSTRG.84462"; transcript_id "MSTRG.84462.134"; exon_number "5";
chr18	StringTie	exon	62145909	62146025	1000	-	.	gene_id "MSTRG.84462"; transcript_id "MSTRG.84462.134"; exon_number "6";
chr18	StringTie	exon	62146971	62147101	1000	-	.	gene_id "MSTRG.84462"; transcript_id "MSTRG.84462.134"; exon_number "7";
chr18	StringTie	exon	62148214	62148338	1000	-	.	gene_id "MSTRG.84462"; transcript_id "MSTRG.84462.134"; exon_number "8";
chr18	StringTie	exon	62154545	62154651	1000	-	.	gene_id "MSTRG.84462"; transcript_id "MSTRG.84462.134"; exon_number "9";
chr18	StringTie	exon	62157129	62157227	1000	-	.	gene_id "MSTRG.84462"; transcript_id "MSTRG.84462.134"; exon_number "10";
chr18	StringTie	exon	62157687	62157808	1000	-	.	gene_id "MSTRG.84462"; transcript_id "MSTRG.84462.134"; exon_number "11";
chr18	StringTie	exon	62161133	62161385	1000	-	.	gene_id "MSTRG.84462"; transcript_id "MSTRG.84462.134"; exon_number "12";
chr18	StringTie	exon	62162253	62162329	1000	-	.	gene_id "MSTRG.84462"; transcript_id "MSTRG.84462.134"; exon_number "13";
chr18	StringTie	exon	62163531	62163656	1000	-	.	gene_id "MSTRG.84462"; transcript_id "MSTRG.84462.134"; exon_number "14";
chr18	StringTie	exon	62187023	62187118	1000	-	.	gene_id "MSTRG.84462"; transcript_id "MSTRG.84462.134"; exon_number "15";
chr18	StringTie	transcript	62134187	62186399	1000	-	.	gene_id "MSTRG.84462"; transcript_id "MSTRG.84462.135";
chr18	StringTie	exon	62134187	62137112	1000	-	.	gene_id "MSTRG.84462"; transcript_id "MSTRG.84462.135"; exon_number "1";
chr18	StringTie	exon	62138243	62138298	1000	-	.	gene_id "MSTRG.84462"; transcript_id "MSTRG.84462.135"; exon_number "2";
chr18	StringTie	exon	62138983	62139075	1000	-	.	gene_id "MSTRG.84462"; transcript_id "MSTRG.84462.135"; exon_number "3";
chr18	StringTie	exon	62140420	62140479	1000	-	.	gene_id "MSTRG.84462"; transcript_id "MSTRG.84462.135"; exon_number "4";
chr18	StringTie	exon	62143306	62143346	1000	-	.	gene_id "MSTRG.84462"; transcript_id "MSTRG.84462.135"; exon_number "5";
chr18	StringTie	exon	62145909	62146025	1000	-	.	gene_id "MSTRG.84462"; transcript_id "MSTRG.84462.135"; exon_number "6";
chr18	StringTie	exon	62146971	62147101	1000	-	.	gene_id "MSTRG.84462"; transcript_id "MSTRG.84462.135"; exon_number "7";
chr18	StringTie	exon	62148214	62148338	1000	-	.	gene_id "MSTRG.84462"; transcript_id "MSTRG.84462.135"; exon_number "8";
chr18	StringTie	exon	62154545	62154651	1000	-	.	gene_id "MSTRG.84462"; transcript_id "MSTRG.84462.135"; exon_number "9";
chr18	StringTie	exon	62157129	62157227	1000	-	.	gene_id "MSTRG.84462"; transcript_id "MSTRG.84462.135"; exon_number "10";
chr18	StringTie	exon	62157687	62157808	1000	-	.	gene_id "MSTRG.84462"; transcript_id "MSTRG.84462.135"; exon_number "11";
chr18	StringTie	exon	62161133	62161385	1000	-	.	gene_id "MSTRG.84462"; transcript_id "MSTRG.84462.135"; exon_number "12";
chr18	StringTie	exon	62162253	62162329	1000	-	.	gene_id "MSTRG.84462"; transcript_id "MSTRG.84462.135"; exon_number "13";
chr18	StringTie	exon	62163531	62163656	1000	-	.	gene_id "MSTRG.84462"; transcript_id "MSTRG.84462.135"; exon_number "14";
chr18	StringTie	exon	62186250	62186399	1000	-	.	gene_id "MSTRG.84462"; transcript_id "MSTRG.84462.135"; exon_number "15";
chr18	StringTie	transcript	62134333	62187185	1000	-	.	gene_id "MSTRG.84462"; transcript_id "MSTRG.84462.136";
chr18	StringTie	exon	62134333	62137112	1000	-	.	gene_id "MSTRG.84462"; transcript_id "MSTRG.84462.136"; exon_number "1";
chr18	StringTie	exon	62138243	62138298	1000	-	.	gene_id "MSTRG.84462"; transcript_id "MSTRG.84462.136"; exon_number "2";
chr18	StringTie	exon	62138983	62139075	1000	-	.	gene_id "MSTRG.84462"; transcript_id "MSTRG.84462.136"; exon_number "3";
chr18	StringTie	exon	62140420	62140479	1000	-	.	gene_id "MSTRG.84462"; transcript_id "MSTRG.84462.136"; exon_number "4";
chr18	StringTie	exon	62143306	62143346	1000	-	.	gene_id "MSTRG.84462"; transcript_id "MSTRG.84462.136"; exon_number "5";
chr18	StringTie	exon	62145909	62146025	1000	-	.	gene_id "MSTRG.84462"; transcript_id "MSTRG.84462.136"; exon_number "6";
chr18	StringTie	exon	62146971	62147101	1000	-	.	gene_id "MSTRG.84462"; transcript_id "MSTRG.84462.136"; exon_number "7";
chr18	StringTie	exon	62148214	62148338	1000	-	.	gene_id "MSTRG.84462"; transcript_id "MSTRG.84462.136"; exon_number "8";
chr18	StringTie	exon	62154545	62154651	1000	-	.	gene_id "MSTRG.84462"; transcript_id "MSTRG.84462.136"; exon_number "9";
chr18	StringTie	exon	62157129	62157227	1000	-	.	gene_id "MSTRG.84462"; transcript_id "MSTRG.84462.136"; exon_number "10";
chr18	StringTie	exon	62157687	62157808	1000	-	.	gene_id "MSTRG.84462"; transcript_id "MSTRG.84462.136"; exon_number "11";
chr18	StringTie	exon	62161133	62161385	1000	-	.	gene_id "MSTRG.84462"; transcript_id "MSTRG.84462.136"; exon_number "12";
chr18	StringTie	exon	62162253	62162329	1000	-	.	gene_id "MSTRG.84462"; transcript_id "MSTRG.84462.136"; exon_number "13";
chr18	StringTie	exon	62163531	62163656	1000	-	.	gene_id "MSTRG.84462"; transcript_id "MSTRG.84462.136"; exon_number "14";
chr18	StringTie	exon	62186844	62187185	1000	-	.	gene_id "MSTRG.84462"; transcript_id "MSTRG.84462.136"; exon_number "15";
chr18	StringTie	transcript	62134352	62187053	1000	-	.	gene_id "MSTRG.84462"; transcript_id "MSTRG.84462.137";
chr18	StringTie	exon	62134352	62137112	1000	-	.	gene_id "MSTRG.84462"; transcript_id "MSTRG.84462.137"; exon_number "1";
chr18	StringTie	exon	62138243	62138298	1000	-	.	gene_id "MSTRG.84462"; transcript_id "MSTRG.84462.137"; exon_number "2";
chr18	StringTie	exon	62138983	62139075	1000	-	.	gene_id "MSTRG.84462"; transcript_id "MSTRG.84462.137"; exon_number "3";
chr18	StringTie	exon	62140420	62140479	1000	-	.	gene_id "MSTRG.84462"; transcript_id "MSTRG.84462.137"; exon_number "4";
chr18	StringTie	exon	62143306	62143346	1000	-	.	gene_id "MSTRG.84462"; transcript_id "MSTRG.84462.137"; exon_number "5";
chr18	StringTie	exon	62145909	62146025	1000	-	.	gene_id "MSTRG.84462"; transcript_id "MSTRG.84462.137"; exon_number "6";
chr18	StringTie	exon	62146971	62147101	1000	-	.	gene_id "MSTRG.84462"; transcript_id "MSTRG.84462.137"; exon_number "7";
chr18	StringTie	exon	62148214	62148338	1000	-	.	gene_id "MSTRG.84462"; transcript_id "MSTRG.84462.137"; exon_number "8";
chr18	StringTie	exon	62154545	62154651	1000	-	.	gene_id "MSTRG.84462"; transcript_id "MSTRG.84462.137"; exon_number "9";
chr18	StringTie	exon	62157129	62157227	1000	-	.	gene_id "MSTRG.84462"; transcript_id "MSTRG.84462.137"; exon_number "10";
chr18	StringTie	exon	62157687	62157808	1000	-	.	gene_id "MSTRG.84462"; transcript_id "MSTRG.84462.137"; exon_number "11";
chr18	StringTie	exon	62161133	62161226	1000	-	.	gene_id "MSTRG.84462"; transcript_id "MSTRG.84462.137"; exon_number "12";
chr18	StringTie	exon	62163531	62163656	1000	-	.	gene_id "MSTRG.84462"; transcript_id "MSTRG.84462.137"; exon_number "13";
chr18	StringTie	exon	62187023	62187053	1000	-	.	gene_id "MSTRG.84462"; transcript_id "MSTRG.84462.137"; exon_number "14";
chr18	StringTie	transcript	62136509	62187079	1000	-	.	gene_id "MSTRG.84462"; transcript_id "MSTRG.84462.138";
chr18	StringTie	exon	62136509	62137112	1000	-	.	gene_id "MSTRG.84462"; transcript_id "MSTRG.84462.138"; exon_number "1";
chr18	StringTie	exon	62138243	62138298	1000	-	.	gene_id "MSTRG.84462"; transcript_id "MSTRG.84462.138"; exon_number "2";
chr18	StringTie	exon	62138983	62139075	1000	-	.	gene_id "MSTRG.84462"; transcript_id "MSTRG.84462.138"; exon_number "3";
chr18	StringTie	exon	62140420	62140479	1000	-	.	gene_id "MSTRG.84462"; transcript_id "MSTRG.84462.138"; exon_number "4";
chr18	StringTie	exon	62143306	62143346	1000	-	.	gene_id "MSTRG.84462"; transcript_id "MSTRG.84462.138"; exon_number "5";
chr18	StringTie	exon	62145909	62146025	1000	-	.	gene_id "MSTRG.84462"; transcript_id "MSTRG.84462.138"; exon_number "6";
chr18	StringTie	exon	62146971	62147101	1000	-	.	gene_id "MSTRG.84462"; transcript_id "MSTRG.84462.138"; exon_number "7";
chr18	StringTie	exon	62148214	62148338	1000	-	.	gene_id "MSTRG.84462"; transcript_id "MSTRG.84462.138"; exon_number "8";
chr18	StringTie	exon	62154545	62154651	1000	-	.	gene_id "MSTRG.84462"; transcript_id "MSTRG.84462.138"; exon_number "9";
chr18	StringTie	exon	62157129	62157227	1000	-	.	gene_id "MSTRG.84462"; transcript_id "MSTRG.84462.138"; exon_number "10";
chr18	StringTie	exon	62157687	62157808	1000	-	.	gene_id "MSTRG.84462"; transcript_id "MSTRG.84462.138"; exon_number "11";
chr18	StringTie	exon	62161133	62161385	1000	-	.	gene_id "MSTRG.84462"; transcript_id "MSTRG.84462.138"; exon_number "12";
chr18	StringTie	exon	62163531	62163656	1000	-	.	gene_id "MSTRG.84462"; transcript_id "MSTRG.84462.138"; exon_number "13";
chr18	StringTie	exon	62187023	62187079	1000	-	.	gene_id "MSTRG.84462"; transcript_id "MSTRG.84462.138"; exon_number "14";
chr18	StringTie	transcript	62136581	62187038	1000	-	.	gene_id "MSTRG.84462"; transcript_id "MSTRG.84462.139";
chr18	StringTie	exon	62136581	62137112	1000	-	.	gene_id "MSTRG.84462"; transcript_id "MSTRG.84462.139"; exon_number "1";
chr18	StringTie	exon	62138243	62138298	1000	-	.	gene_id "MSTRG.84462"; transcript_id "MSTRG.84462.139"; exon_number "2";
chr18	StringTie	exon	62138983	62139075	1000	-	.	gene_id "MSTRG.84462"; transcript_id "MSTRG.84462.139"; exon_number "3";
chr18	StringTie	exon	62140420	62140479	1000	-	.	gene_id "MSTRG.84462"; transcript_id "MSTRG.84462.139"; exon_number "4";
chr18	StringTie	exon	62143306	62143346	1000	-	.	gene_id "MSTRG.84462"; transcript_id "MSTRG.84462.139"; exon_number "5";
chr18	StringTie	exon	62145909	62146025	1000	-	.	gene_id "MSTRG.84462"; transcript_id "MSTRG.84462.139"; exon_number "6";
chr18	StringTie	exon	62146971	62147101	1000	-	.	gene_id "MSTRG.84462"; transcript_id "MSTRG.84462.139"; exon_number "7";
chr18	StringTie	exon	62148214	62148338	1000	-	.	gene_id "MSTRG.84462"; transcript_id "MSTRG.84462.139"; exon_number "8";
chr18	StringTie	exon	62154545	62154651	1000	-	.	gene_id "MSTRG.84462"; transcript_id "MSTRG.84462.139"; exon_number "9";
chr18	StringTie	exon	62157129	62157227	1000	-	.	gene_id "MSTRG.84462"; transcript_id "MSTRG.84462.139"; exon_number "10";
chr18	StringTie	exon	62157687	62157808	1000	-	.	gene_id "MSTRG.84462"; transcript_id "MSTRG.84462.139"; exon_number "11";
chr18	StringTie	exon	62161133	62161385	1000	-	.	gene_id "MSTRG.84462"; transcript_id "MSTRG.84462.139"; exon_number "12";
chr18	StringTie	exon	62162253	62162512	1000	-	.	gene_id "MSTRG.84462"; transcript_id "MSTRG.84462.139"; exon_number "13";
chr18	StringTie	exon	62163531	62163656	1000	-	.	gene_id "MSTRG.84462"; transcript_id "MSTRG.84462.139"; exon_number "14";
chr18	StringTie	exon	62186844	62187038	1000	-	.	gene_id "MSTRG.84462"; transcript_id "MSTRG.84462.139"; exon_number "15";
chr18	StringTie	transcript	62042235	62187131	1000	-	.	gene_id "MSTRG.84462"; transcript_id "MSTRG.84462.14";
chr18	StringTie	exon	62042235	62045979	1000	-	.	gene_id "MSTRG.84462"; transcript_id "MSTRG.84462.14"; exon_number "1";
chr18	StringTie	exon	62056722	62056844	1000	-	.	gene_id "MSTRG.84462"; transcript_id "MSTRG.84462.14"; exon_number "2";
chr18	StringTie	exon	62072673	62072725	1000	-	.	gene_id "MSTRG.84462"; transcript_id "MSTRG.84462.14"; exon_number "3";
chr18	StringTie	exon	62074779	62074821	1000	-	.	gene_id "MSTRG.84462"; transcript_id "MSTRG.84462.14"; exon_number "4";
chr18	StringTie	exon	62082673	62082746	1000	-	.	gene_id "MSTRG.84462"; transcript_id "MSTRG.84462.14"; exon_number "5";
chr18	StringTie	exon	62084531	62084606	1000	-	.	gene_id "MSTRG.84462"; transcript_id "MSTRG.84462.14"; exon_number "6";
chr18	StringTie	exon	62085209	62085264	1000	-	.	gene_id "MSTRG.84462"; transcript_id "MSTRG.84462.14"; exon_number "7";
chr18	StringTie	exon	62088756	62088842	1000	-	.	gene_id "MSTRG.84462"; transcript_id "MSTRG.84462.14"; exon_number "8";
chr18	StringTie	exon	62090476	62090578	1000	-	.	gene_id "MSTRG.84462"; transcript_id "MSTRG.84462.14"; exon_number "9";
chr18	StringTie	exon	62095848	62095950	1000	-	.	gene_id "MSTRG.84462"; transcript_id "MSTRG.84462.14"; exon_number "10";
chr18	StringTie	exon	62101075	62101183	1000	-	.	gene_id "MSTRG.84462"; transcript_id "MSTRG.84462.14"; exon_number "11";
chr18	StringTie	exon	62102794	62102902	1000	-	.	gene_id "MSTRG.84462"; transcript_id "MSTRG.84462.14"; exon_number "12";
chr18	StringTie	exon	62105543	62105634	1000	-	.	gene_id "MSTRG.84462"; transcript_id "MSTRG.84462.14"; exon_number "13";
chr18	StringTie	exon	62106789	62106881	1000	-	.	gene_id "MSTRG.84462"; transcript_id "MSTRG.84462.14"; exon_number "14";
chr18	StringTie	exon	62106986	62107085	1000	-	.	gene_id "MSTRG.84462"; transcript_id "MSTRG.84462.14"; exon_number "15";
chr18	StringTie	exon	62109834	62109973	1000	-	.	gene_id "MSTRG.84462"; transcript_id "MSTRG.84462.14"; exon_number "16";
chr18	StringTie	exon	62113134	62113316	1000	-	.	gene_id "MSTRG.84462"; transcript_id "MSTRG.84462.14"; exon_number "17";
chr18	StringTie	exon	62114561	62114639	1000	-	.	gene_id "MSTRG.84462"; transcript_id "MSTRG.84462.14"; exon_number "18";
chr18	StringTie	exon	62138243	62138298	1000	-	.	gene_id "MSTRG.84462"; transcript_id "MSTRG.84462.14"; exon_number "19";
chr18	StringTie	exon	62138983	62139075	1000	-	.	gene_id "MSTRG.84462"; transcript_id "MSTRG.84462.14"; exon_number "20";
chr18	StringTie	exon	62140420	62140479	1000	-	.	gene_id "MSTRG.84462"; transcript_id "MSTRG.84462.14"; exon_number "21";
chr18	StringTie	exon	62143306	62143346	1000	-	.	gene_id "MSTRG.84462"; transcript_id "MSTRG.84462.14"; exon_number "22";
chr18	StringTie	exon	62145909	62146025	1000	-	.	gene_id "MSTRG.84462"; transcript_id "MSTRG.84462.14"; exon_number "23";
chr18	StringTie	exon	62146971	62147101	1000	-	.	gene_id "MSTRG.84462"; transcript_id "MSTRG.84462.14"; exon_number "24";
chr18	StringTie	exon	62148214	62148338	1000	-	.	gene_id "MSTRG.84462"; transcript_id "MSTRG.84462.14"; exon_number "25";
chr18	StringTie	exon	62154545	62154651	1000	-	.	gene_id "MSTRG.84462"; transcript_id "MSTRG.84462.14"; exon_number "26";
chr18	StringTie	exon	62157129	62157227	1000	-	.	gene_id "MSTRG.84462"; transcript_id "MSTRG.84462.14"; exon_number "27";
chr18	StringTie	exon	62157687	62157808	1000	-	.	gene_id "MSTRG.84462"; transcript_id "MSTRG.84462.14"; exon_number "28";
chr18	StringTie	exon	62161133	62161385	1000	-	.	gene_id "MSTRG.84462"; transcript_id "MSTRG.84462.14"; exon_number "29";
chr18	StringTie	exon	62162253	62162329	1000	-	.	gene_id "MSTRG.84462"; transcript_id "MSTRG.84462.14"; exon_number "30";
chr18	StringTie	exon	62186844	62187131	1000	-	.	gene_id "MSTRG.84462"; transcript_id "MSTRG.84462.14"; exon_number "31";
chr18	StringTie	transcript	62042297	62187174	1000	-	.	gene_id "MSTRG.84462"; transcript_id "MSTRG.84462.15";
chr18	StringTie	exon	62042297	62045979	1000	-	.	gene_id "MSTRG.84462"; transcript_id "MSTRG.84462.15"; exon_number "1";
chr18	StringTie	exon	62070390	62070506	1000	-	.	gene_id "MSTRG.84462"; transcript_id "MSTRG.84462.15"; exon_number "2";
chr18	StringTie	exon	62072673	62072725	1000	-	.	gene_id "MSTRG.84462"; transcript_id "MSTRG.84462.15"; exon_number "3";
chr18	StringTie	exon	62074779	62074821	1000	-	.	gene_id "MSTRG.84462"; transcript_id "MSTRG.84462.15"; exon_number "4";
chr18	StringTie	exon	62082673	62082746	1000	-	.	gene_id "MSTRG.84462"; transcript_id "MSTRG.84462.15"; exon_number "5";
chr18	StringTie	exon	62084531	62084606	1000	-	.	gene_id "MSTRG.84462"; transcript_id "MSTRG.84462.15"; exon_number "6";
chr18	StringTie	exon	62085209	62085264	1000	-	.	gene_id "MSTRG.84462"; transcript_id "MSTRG.84462.15"; exon_number "7";
chr18	StringTie	exon	62088756	62088842	1000	-	.	gene_id "MSTRG.84462"; transcript_id "MSTRG.84462.15"; exon_number "8";
chr18	StringTie	exon	62090476	62090578	1000	-	.	gene_id "MSTRG.84462"; transcript_id "MSTRG.84462.15"; exon_number "9";
chr18	StringTie	exon	62095848	62095950	1000	-	.	gene_id "MSTRG.84462"; transcript_id "MSTRG.84462.15"; exon_number "10";
chr18	StringTie	exon	62101075	62101183	1000	-	.	gene_id "MSTRG.84462"; transcript_id "MSTRG.84462.15"; exon_number "11";
chr18	StringTie	exon	62102794	62102902	1000	-	.	gene_id "MSTRG.84462"; transcript_id "MSTRG.84462.15"; exon_number "12";
chr18	StringTie	exon	62105543	62105634	1000	-	.	gene_id "MSTRG.84462"; transcript_id "MSTRG.84462.15"; exon_number "13";
chr18	StringTie	exon	62106789	62106881	1000	-	.	gene_id "MSTRG.84462"; transcript_id "MSTRG.84462.15"; exon_number "14";
chr18	StringTie	exon	62106986	62107085	1000	-	.	gene_id "MSTRG.84462"; transcript_id "MSTRG.84462.15"; exon_number "15";
chr18	StringTie	exon	62109834	62109973	1000	-	.	gene_id "MSTRG.84462"; transcript_id "MSTRG.84462.15"; exon_number "16";
chr18	StringTie	exon	62113134	62113316	1000	-	.	gene_id "MSTRG.84462"; transcript_id "MSTRG.84462.15"; exon_number "17";
chr18	StringTie	exon	62114561	62114639	1000	-	.	gene_id "MSTRG.84462"; transcript_id "MSTRG.84462.15"; exon_number "18";
chr18	StringTie	exon	62138243	62138298	1000	-	.	gene_id "MSTRG.84462"; transcript_id "MSTRG.84462.15"; exon_number "19";
chr18	StringTie	exon	62138983	62139075	1000	-	.	gene_id "MSTRG.84462"; transcript_id "MSTRG.84462.15"; exon_number "20";
chr18	StringTie	exon	62140420	62140479	1000	-	.	gene_id "MSTRG.84462"; transcript_id "MSTRG.84462.15"; exon_number "21";
chr18	StringTie	exon	62143306	62143346	1000	-	.	gene_id "MSTRG.84462"; transcript_id "MSTRG.84462.15"; exon_number "22";
chr18	StringTie	exon	62145909	62146025	1000	-	.	gene_id "MSTRG.84462"; transcript_id "MSTRG.84462.15"; exon_number "23";
chr18	StringTie	exon	62146971	62147101	1000	-	.	gene_id "MSTRG.84462"; transcript_id "MSTRG.84462.15"; exon_number "24";
chr18	StringTie	exon	62148214	62148253	1000	-	.	gene_id "MSTRG.84462"; transcript_id "MSTRG.84462.15"; exon_number "25";
chr18	StringTie	exon	62154545	62154651	1000	-	.	gene_id "MSTRG.84462"; transcript_id "MSTRG.84462.15"; exon_number "26";
chr18	StringTie	exon	62157129	62157227	1000	-	.	gene_id "MSTRG.84462"; transcript_id "MSTRG.84462.15"; exon_number "27";
chr18	StringTie	exon	62157687	62157808	1000	-	.	gene_id "MSTRG.84462"; transcript_id "MSTRG.84462.15"; exon_number "28";
chr18	StringTie	exon	62161133	62161385	1000	-	.	gene_id "MSTRG.84462"; transcript_id "MSTRG.84462.15"; exon_number "29";
chr18	StringTie	exon	62162253	62162329	1000	-	.	gene_id "MSTRG.84462"; transcript_id "MSTRG.84462.15"; exon_number "30";
chr18	StringTie	exon	62163531	62163656	1000	-	.	gene_id "MSTRG.84462"; transcript_id "MSTRG.84462.15"; exon_number "31";
chr18	StringTie	exon	62186844	62187174	1000	-	.	gene_id "MSTRG.84462"; transcript_id "MSTRG.84462.15"; exon_number "32";
chr18	StringTie	transcript	62042304	62187167	1000	-	.	gene_id "MSTRG.84462"; transcript_id "MSTRG.84462.16";
chr18	StringTie	exon	62042304	62045979	1000	-	.	gene_id "MSTRG.84462"; transcript_id "MSTRG.84462.16"; exon_number "1";
chr18	StringTie	exon	62046110	62052957	1000	-	.	gene_id "MSTRG.84462"; transcript_id "MSTRG.84462.16"; exon_number "2";
chr18	StringTie	exon	62072673	62072725	1000	-	.	gene_id "MSTRG.84462"; transcript_id "MSTRG.84462.16"; exon_number "3";
chr18	StringTie	exon	62074779	62074821	1000	-	.	gene_id "MSTRG.84462"; transcript_id "MSTRG.84462.16"; exon_number "4";
chr18	StringTie	exon	62082673	62082746	1000	-	.	gene_id "MSTRG.84462"; transcript_id "MSTRG.84462.16"; exon_number "5";
chr18	StringTie	exon	62084531	62084606	1000	-	.	gene_id "MSTRG.84462"; transcript_id "MSTRG.84462.16"; exon_number "6";
chr18	StringTie	exon	62085209	62085264	1000	-	.	gene_id "MSTRG.84462"; transcript_id "MSTRG.84462.16"; exon_number "7";
chr18	StringTie	exon	62088756	62088842	1000	-	.	gene_id "MSTRG.84462"; transcript_id "MSTRG.84462.16"; exon_number "8";
chr18	StringTie	exon	62090476	62090578	1000	-	.	gene_id "MSTRG.84462"; transcript_id "MSTRG.84462.16"; exon_number "9";
chr18	StringTie	exon	62095848	62095950	1000	-	.	gene_id "MSTRG.84462"; transcript_id "MSTRG.84462.16"; exon_number "10";
chr18	StringTie	exon	62101075	62101183	1000	-	.	gene_id "MSTRG.84462"; transcript_id "MSTRG.84462.16"; exon_number "11";
chr18	StringTie	exon	62102794	62102902	1000	-	.	gene_id "MSTRG.84462"; transcript_id "MSTRG.84462.16"; exon_number "12";
chr18	StringTie	exon	62105543	62105634	1000	-	.	gene_id "MSTRG.84462"; transcript_id "MSTRG.84462.16"; exon_number "13";
chr18	StringTie	exon	62106789	62106881	1000	-	.	gene_id "MSTRG.84462"; transcript_id "MSTRG.84462.16"; exon_number "14";
chr18	StringTie	exon	62106986	62107085	1000	-	.	gene_id "MSTRG.84462"; transcript_id "MSTRG.84462.16"; exon_number "15";
chr18	StringTie	exon	62109834	62109973	1000	-	.	gene_id "MSTRG.84462"; transcript_id "MSTRG.84462.16"; exon_number "16";
chr18	StringTie	exon	62113134	62113316	1000	-	.	gene_id "MSTRG.84462"; transcript_id "MSTRG.84462.16"; exon_number "17";
chr18	StringTie	exon	62114561	62114639	1000	-	.	gene_id "MSTRG.84462"; transcript_id "MSTRG.84462.16"; exon_number "18";
chr18	StringTie	exon	62138243	62138298	1000	-	.	gene_id "MSTRG.84462"; transcript_id "MSTRG.84462.16"; exon_number "19";
chr18	StringTie	exon	62138983	62139075	1000	-	.	gene_id "MSTRG.84462"; transcript_id "MSTRG.84462.16"; exon_number "20";
chr18	StringTie	exon	62140420	62140479	1000	-	.	gene_id "MSTRG.84462"; transcript_id "MSTRG.84462.16"; exon_number "21";
chr18	StringTie	exon	62143306	62143346	1000	-	.	gene_id "MSTRG.84462"; transcript_id "MSTRG.84462.16"; exon_number "22";
chr18	StringTie	exon	62145909	62146025	1000	-	.	gene_id "MSTRG.84462"; transcript_id "MSTRG.84462.16"; exon_number "23";
chr18	StringTie	exon	62146971	62147101	1000	-	.	gene_id "MSTRG.84462"; transcript_id "MSTRG.84462.16"; exon_number "24";
chr18	StringTie	exon	62148214	62148338	1000	-	.	gene_id "MSTRG.84462"; transcript_id "MSTRG.84462.16"; exon_number "25";
chr18	StringTie	exon	62154545	62154651	1000	-	.	gene_id "MSTRG.84462"; transcript_id "MSTRG.84462.16"; exon_number "26";
chr18	StringTie	exon	62157129	62157227	1000	-	.	gene_id "MSTRG.84462"; transcript_id "MSTRG.84462.16"; exon_number "27";
chr18	StringTie	exon	62157687	62157808	1000	-	.	gene_id "MSTRG.84462"; transcript_id "MSTRG.84462.16"; exon_number "28";
chr18	StringTie	exon	62161133	62161385	1000	-	.	gene_id "MSTRG.84462"; transcript_id "MSTRG.84462.16"; exon_number "29";
chr18	StringTie	exon	62162253	62162329	1000	-	.	gene_id "MSTRG.84462"; transcript_id "MSTRG.84462.16"; exon_number "30";
chr18	StringTie	exon	62163531	62163656	1000	-	.	gene_id "MSTRG.84462"; transcript_id "MSTRG.84462.16"; exon_number "31";
chr18	StringTie	exon	62186844	62187167	1000	-	.	gene_id "MSTRG.84462"; transcript_id "MSTRG.84462.16"; exon_number "32";
chr18	StringTie	transcript	62042314	62187081	1000	-	.	gene_id "MSTRG.84462"; transcript_id "MSTRG.84462.17";
chr18	StringTie	exon	62042314	62045979	1000	-	.	gene_id "MSTRG.84462"; transcript_id "MSTRG.84462.17"; exon_number "1";
chr18	StringTie	exon	62058816	62059020	1000	-	.	gene_id "MSTRG.84462"; transcript_id "MSTRG.84462.17"; exon_number "2";
chr18	StringTie	exon	62072673	62072725	1000	-	.	gene_id "MSTRG.84462"; transcript_id "MSTRG.84462.17"; exon_number "3";
chr18	StringTie	exon	62074779	62074821	1000	-	.	gene_id "MSTRG.84462"; transcript_id "MSTRG.84462.17"; exon_number "4";
chr18	StringTie	exon	62082673	62082746	1000	-	.	gene_id "MSTRG.84462"; transcript_id "MSTRG.84462.17"; exon_number "5";
chr18	StringTie	exon	62084531	62084606	1000	-	.	gene_id "MSTRG.84462"; transcript_id "MSTRG.84462.17"; exon_number "6";
chr18	StringTie	exon	62085209	62085264	1000	-	.	gene_id "MSTRG.84462"; transcript_id "MSTRG.84462.17"; exon_number "7";
chr18	StringTie	exon	62088756	62088842	1000	-	.	gene_id "MSTRG.84462"; transcript_id "MSTRG.84462.17"; exon_number "8";
chr18	StringTie	exon	62090476	62090578	1000	-	.	gene_id "MSTRG.84462"; transcript_id "MSTRG.84462.17"; exon_number "9";
chr18	StringTie	exon	62095848	62095950	1000	-	.	gene_id "MSTRG.84462"; transcript_id "MSTRG.84462.17"; exon_number "10";
chr18	StringTie	exon	62101075	62101183	1000	-	.	gene_id "MSTRG.84462"; transcript_id "MSTRG.84462.17"; exon_number "11";
chr18	StringTie	exon	62102794	62102902	1000	-	.	gene_id "MSTRG.84462"; transcript_id "MSTRG.84462.17"; exon_number "12";
chr18	StringTie	exon	62105543	62105634	1000	-	.	gene_id "MSTRG.84462"; transcript_id "MSTRG.84462.17"; exon_number "13";
chr18	StringTie	exon	62106789	62106881	1000	-	.	gene_id "MSTRG.84462"; transcript_id "MSTRG.84462.17"; exon_number "14";
chr18	StringTie	exon	62106986	62107085	1000	-	.	gene_id "MSTRG.84462"; transcript_id "MSTRG.84462.17"; exon_number "15";
chr18	StringTie	exon	62109834	62109973	1000	-	.	gene_id "MSTRG.84462"; transcript_id "MSTRG.84462.17"; exon_number "16";
chr18	StringTie	exon	62113134	62113316	1000	-	.	gene_id "MSTRG.84462"; transcript_id "MSTRG.84462.17"; exon_number "17";
chr18	StringTie	exon	62114561	62114639	1000	-	.	gene_id "MSTRG.84462"; transcript_id "MSTRG.84462.17"; exon_number "18";
chr18	StringTie	exon	62138243	62138298	1000	-	.	gene_id "MSTRG.84462"; transcript_id "MSTRG.84462.17"; exon_number "19";
chr18	StringTie	exon	62138983	62139075	1000	-	.	gene_id "MSTRG.84462"; transcript_id "MSTRG.84462.17"; exon_number "20";
chr18	StringTie	exon	62140420	62140479	1000	-	.	gene_id "MSTRG.84462"; transcript_id "MSTRG.84462.17"; exon_number "21";
chr18	StringTie	exon	62143306	62143346	1000	-	.	gene_id "MSTRG.84462"; transcript_id "MSTRG.84462.17"; exon_number "22";
chr18	StringTie	exon	62145909	62146025	1000	-	.	gene_id "MSTRG.84462"; transcript_id "MSTRG.84462.17"; exon_number "23";
chr18	StringTie	exon	62146971	62147101	1000	-	.	gene_id "MSTRG.84462"; transcript_id "MSTRG.84462.17"; exon_number "24";
chr18	StringTie	exon	62148214	62148338	1000	-	.	gene_id "MSTRG.84462"; transcript_id "MSTRG.84462.17"; exon_number "25";
chr18	StringTie	exon	62154545	62154651	1000	-	.	gene_id "MSTRG.84462"; transcript_id "MSTRG.84462.17"; exon_number "26";
chr18	StringTie	exon	62157129	62157227	1000	-	.	gene_id "MSTRG.84462"; transcript_id "MSTRG.84462.17"; exon_number "27";
chr18	StringTie	exon	62157687	62157808	1000	-	.	gene_id "MSTRG.84462"; transcript_id "MSTRG.84462.17"; exon_number "28";
chr18	StringTie	exon	62161133	62161385	1000	-	.	gene_id "MSTRG.84462"; transcript_id "MSTRG.84462.17"; exon_number "29";
chr18	StringTie	exon	62162253	62162329	1000	-	.	gene_id "MSTRG.84462"; transcript_id "MSTRG.84462.17"; exon_number "30";
chr18	StringTie	exon	62163531	62163656	1000	-	.	gene_id "MSTRG.84462"; transcript_id "MSTRG.84462.17"; exon_number "31";
chr18	StringTie	exon	62186844	62187081	1000	-	.	gene_id "MSTRG.84462"; transcript_id "MSTRG.84462.17"; exon_number "32";
chr18	StringTie	transcript	62042340	62187132	1000	-	.	gene_id "MSTRG.84462"; transcript_id "MSTRG.84462.18";
chr18	StringTie	exon	62042340	62045979	1000	-	.	gene_id "MSTRG.84462"; transcript_id "MSTRG.84462.18"; exon_number "1";
chr18	StringTie	exon	62059048	62059164	1000	-	.	gene_id "MSTRG.84462"; transcript_id "MSTRG.84462.18"; exon_number "2";
chr18	StringTie	exon	62072673	62072725	1000	-	.	gene_id "MSTRG.84462"; transcript_id "MSTRG.84462.18"; exon_number "3";
chr18	StringTie	exon	62074779	62074821	1000	-	.	gene_id "MSTRG.84462"; transcript_id "MSTRG.84462.18"; exon_number "4";
chr18	StringTie	exon	62082673	62082746	1000	-	.	gene_id "MSTRG.84462"; transcript_id "MSTRG.84462.18"; exon_number "5";
chr18	StringTie	exon	62084531	62084606	1000	-	.	gene_id "MSTRG.84462"; transcript_id "MSTRG.84462.18"; exon_number "6";
chr18	StringTie	exon	62085209	62085264	1000	-	.	gene_id "MSTRG.84462"; transcript_id "MSTRG.84462.18"; exon_number "7";
chr18	StringTie	exon	62088756	62088842	1000	-	.	gene_id "MSTRG.84462"; transcript_id "MSTRG.84462.18"; exon_number "8";
chr18	StringTie	exon	62090476	62090578	1000	-	.	gene_id "MSTRG.84462"; transcript_id "MSTRG.84462.18"; exon_number "9";
chr18	StringTie	exon	62095848	62095950	1000	-	.	gene_id "MSTRG.84462"; transcript_id "MSTRG.84462.18"; exon_number "10";
chr18	StringTie	exon	62101075	62101183	1000	-	.	gene_id "MSTRG.84462"; transcript_id "MSTRG.84462.18"; exon_number "11";
chr18	StringTie	exon	62102794	62102902	1000	-	.	gene_id "MSTRG.84462"; transcript_id "MSTRG.84462.18"; exon_number "12";
chr18	StringTie	exon	62105543	62105634	1000	-	.	gene_id "MSTRG.84462"; transcript_id "MSTRG.84462.18"; exon_number "13";
chr18	StringTie	exon	62106789	62106881	1000	-	.	gene_id "MSTRG.84462"; transcript_id "MSTRG.84462.18"; exon_number "14";
chr18	StringTie	exon	62106986	62107085	1000	-	.	gene_id "MSTRG.84462"; transcript_id "MSTRG.84462.18"; exon_number "15";
chr18	StringTie	exon	62109834	62109973	1000	-	.	gene_id "MSTRG.84462"; transcript_id "MSTRG.84462.18"; exon_number "16";
chr18	StringTie	exon	62113134	62113316	1000	-	.	gene_id "MSTRG.84462"; transcript_id "MSTRG.84462.18"; exon_number "17";
chr18	StringTie	exon	62114561	62114639	1000	-	.	gene_id "MSTRG.84462"; transcript_id "MSTRG.84462.18"; exon_number "18";
chr18	StringTie	exon	62138243	62138298	1000	-	.	gene_id "MSTRG.84462"; transcript_id "MSTRG.84462.18"; exon_number "19";
chr18	StringTie	exon	62138983	62139075	1000	-	.	gene_id "MSTRG.84462"; transcript_id "MSTRG.84462.18"; exon_number "20";
chr18	StringTie	exon	62140420	62140479	1000	-	.	gene_id "MSTRG.84462"; transcript_id "MSTRG.84462.18"; exon_number "21";
chr18	StringTie	exon	62143306	62143346	1000	-	.	gene_id "MSTRG.84462"; transcript_id "MSTRG.84462.18"; exon_number "22";
chr18	StringTie	exon	62145909	62146025	1000	-	.	gene_id "MSTRG.84462"; transcript_id "MSTRG.84462.18"; exon_number "23";
chr18	StringTie	exon	62146971	62147101	1000	-	.	gene_id "MSTRG.84462"; transcript_id "MSTRG.84462.18"; exon_number "24";
chr18	StringTie	exon	62148214	62148338	1000	-	.	gene_id "MSTRG.84462"; transcript_id "MSTRG.84462.18"; exon_number "25";
chr18	StringTie	exon	62154545	62154651	1000	-	.	gene_id "MSTRG.84462"; transcript_id "MSTRG.84462.18"; exon_number "26";
chr18	StringTie	exon	62157129	62157227	1000	-	.	gene_id "MSTRG.84462"; transcript_id "MSTRG.84462.18"; exon_number "27";
chr18	StringTie	exon	62157687	62157808	1000	-	.	gene_id "MSTRG.84462"; transcript_id "MSTRG.84462.18"; exon_number "28";
chr18	StringTie	exon	62161133	62161385	1000	-	.	gene_id "MSTRG.84462"; transcript_id "MSTRG.84462.18"; exon_number "29";
chr18	StringTie	exon	62162253	62162329	1000	-	.	gene_id "MSTRG.84462"; transcript_id "MSTRG.84462.18"; exon_number "30";
chr18	StringTie	exon	62163531	62163656	1000	-	.	gene_id "MSTRG.84462"; transcript_id "MSTRG.84462.18"; exon_number "31";
chr18	StringTie	exon	62186844	62187132	1000	-	.	gene_id "MSTRG.84462"; transcript_id "MSTRG.84462.18"; exon_number "32";
chr18	StringTie	transcript	62042344	62187175	1000	-	.	gene_id "MSTRG.84462"; transcript_id "MSTRG.84462.19";
chr18	StringTie	exon	62042344	62045979	1000	-	.	gene_id "MSTRG.84462"; transcript_id "MSTRG.84462.19"; exon_number "1";
chr18	StringTie	exon	62072673	62072725	1000	-	.	gene_id "MSTRG.84462"; transcript_id "MSTRG.84462.19"; exon_number "2";
chr18	StringTie	exon	62074779	62074821	1000	-	.	gene_id "MSTRG.84462"; transcript_id "MSTRG.84462.19"; exon_number "3";
chr18	StringTie	exon	62082673	62082746	1000	-	.	gene_id "MSTRG.84462"; transcript_id "MSTRG.84462.19"; exon_number "4";
chr18	StringTie	exon	62084531	62084606	1000	-	.	gene_id "MSTRG.84462"; transcript_id "MSTRG.84462.19"; exon_number "5";
chr18	StringTie	exon	62085209	62085264	1000	-	.	gene_id "MSTRG.84462"; transcript_id "MSTRG.84462.19"; exon_number "6";
chr18	StringTie	exon	62088756	62088842	1000	-	.	gene_id "MSTRG.84462"; transcript_id "MSTRG.84462.19"; exon_number "7";
chr18	StringTie	exon	62090476	62090578	1000	-	.	gene_id "MSTRG.84462"; transcript_id "MSTRG.84462.19"; exon_number "8";
chr18	StringTie	exon	62095848	62095950	1000	-	.	gene_id "MSTRG.84462"; transcript_id "MSTRG.84462.19"; exon_number "9";
chr18	StringTie	exon	62101075	62101183	1000	-	.	gene_id "MSTRG.84462"; transcript_id "MSTRG.84462.19"; exon_number "10";
chr18	StringTie	exon	62102794	62102902	1000	-	.	gene_id "MSTRG.84462"; transcript_id "MSTRG.84462.19"; exon_number "11";
chr18	StringTie	exon	62105543	62105634	1000	-	.	gene_id "MSTRG.84462"; transcript_id "MSTRG.84462.19"; exon_number "12";
chr18	StringTie	exon	62106789	62106881	1000	-	.	gene_id "MSTRG.84462"; transcript_id "MSTRG.84462.19"; exon_number "13";
chr18	StringTie	exon	62106986	62107085	1000	-	.	gene_id "MSTRG.84462"; transcript_id "MSTRG.84462.19"; exon_number "14";
chr18	StringTie	exon	62109834	62109973	1000	-	.	gene_id "MSTRG.84462"; transcript_id "MSTRG.84462.19"; exon_number "15";
chr18	StringTie	exon	62113134	62113316	1000	-	.	gene_id "MSTRG.84462"; transcript_id "MSTRG.84462.19"; exon_number "16";
chr18	StringTie	exon	62114561	62114639	1000	-	.	gene_id "MSTRG.84462"; transcript_id "MSTRG.84462.19"; exon_number "17";
chr18	StringTie	exon	62138243	62138298	1000	-	.	gene_id "MSTRG.84462"; transcript_id "MSTRG.84462.19"; exon_number "18";
chr18	StringTie	exon	62138983	62139075	1000	-	.	gene_id "MSTRG.84462"; transcript_id "MSTRG.84462.19"; exon_number "19";
chr18	StringTie	exon	62140420	62140479	1000	-	.	gene_id "MSTRG.84462"; transcript_id "MSTRG.84462.19"; exon_number "20";
chr18	StringTie	exon	62143306	62143346	1000	-	.	gene_id "MSTRG.84462"; transcript_id "MSTRG.84462.19"; exon_number "21";
chr18	StringTie	exon	62145909	62146025	1000	-	.	gene_id "MSTRG.84462"; transcript_id "MSTRG.84462.19"; exon_number "22";
chr18	StringTie	exon	62146971	62147101	1000	-	.	gene_id "MSTRG.84462"; transcript_id "MSTRG.84462.19"; exon_number "23";
chr18	StringTie	exon	62148214	62148253	1000	-	.	gene_id "MSTRG.84462"; transcript_id "MSTRG.84462.19"; exon_number "24";
chr18	StringTie	exon	62154545	62154651	1000	-	.	gene_id "MSTRG.84462"; transcript_id "MSTRG.84462.19"; exon_number "25";
chr18	StringTie	exon	62157129	62157227	1000	-	.	gene_id "MSTRG.84462"; transcript_id "MSTRG.84462.19"; exon_number "26";
chr18	StringTie	exon	62157687	62157808	1000	-	.	gene_id "MSTRG.84462"; transcript_id "MSTRG.84462.19"; exon_number "27";
chr18	StringTie	exon	62161133	62161385	1000	-	.	gene_id "MSTRG.84462"; transcript_id "MSTRG.84462.19"; exon_number "28";
chr18	StringTie	exon	62186844	62187175	1000	-	.	gene_id "MSTRG.84462"; transcript_id "MSTRG.84462.19"; exon_number "29";
chr18	StringTie	transcript	62041128	62187190	1000	-	.	gene_id "MSTRG.84462"; transcript_id "MSTRG.84462.2";
chr18	StringTie	exon	62041128	62045979	1000	-	.	gene_id "MSTRG.84462"; transcript_id "MSTRG.84462.2"; exon_number "1";
chr18	StringTie	exon	62072673	62072725	1000	-	.	gene_id "MSTRG.84462"; transcript_id "MSTRG.84462.2"; exon_number "2";
chr18	StringTie	exon	62074779	62074821	1000	-	.	gene_id "MSTRG.84462"; transcript_id "MSTRG.84462.2"; exon_number "3";
chr18	StringTie	exon	62082673	62082746	1000	-	.	gene_id "MSTRG.84462"; transcript_id "MSTRG.84462.2"; exon_number "4";
chr18	StringTie	exon	62084531	62084606	1000	-	.	gene_id "MSTRG.84462"; transcript_id "MSTRG.84462.2"; exon_number "5";
chr18	StringTie	exon	62085209	62085264	1000	-	.	gene_id "MSTRG.84462"; transcript_id "MSTRG.84462.2"; exon_number "6";
chr18	StringTie	exon	62088756	62088842	1000	-	.	gene_id "MSTRG.84462"; transcript_id "MSTRG.84462.2"; exon_number "7";
chr18	StringTie	exon	62090476	62090578	1000	-	.	gene_id "MSTRG.84462"; transcript_id "MSTRG.84462.2"; exon_number "8";
chr18	StringTie	exon	62095848	62095950	1000	-	.	gene_id "MSTRG.84462"; transcript_id "MSTRG.84462.2"; exon_number "9";
chr18	StringTie	exon	62101075	62101183	1000	-	.	gene_id "MSTRG.84462"; transcript_id "MSTRG.84462.2"; exon_number "10";
chr18	StringTie	exon	62102794	62102902	1000	-	.	gene_id "MSTRG.84462"; transcript_id "MSTRG.84462.2"; exon_number "11";
chr18	StringTie	exon	62105543	62105634	1000	-	.	gene_id "MSTRG.84462"; transcript_id "MSTRG.84462.2"; exon_number "12";
chr18	StringTie	exon	62106789	62106881	1000	-	.	gene_id "MSTRG.84462"; transcript_id "MSTRG.84462.2"; exon_number "13";
chr18	StringTie	exon	62106986	62107085	1000	-	.	gene_id "MSTRG.84462"; transcript_id "MSTRG.84462.2"; exon_number "14";
chr18	StringTie	exon	62109834	62109973	1000	-	.	gene_id "MSTRG.84462"; transcript_id "MSTRG.84462.2"; exon_number "15";
chr18	StringTie	exon	62113134	62113316	1000	-	.	gene_id "MSTRG.84462"; transcript_id "MSTRG.84462.2"; exon_number "16";
chr18	StringTie	exon	62114561	62114639	1000	-	.	gene_id "MSTRG.84462"; transcript_id "MSTRG.84462.2"; exon_number "17";
chr18	StringTie	exon	62138243	62138298	1000	-	.	gene_id "MSTRG.84462"; transcript_id "MSTRG.84462.2"; exon_number "18";
chr18	StringTie	exon	62138983	62139075	1000	-	.	gene_id "MSTRG.84462"; transcript_id "MSTRG.84462.2"; exon_number "19";
chr18	StringTie	exon	62140420	62140479	1000	-	.	gene_id "MSTRG.84462"; transcript_id "MSTRG.84462.2"; exon_number "20";
chr18	StringTie	exon	62143306	62143346	1000	-	.	gene_id "MSTRG.84462"; transcript_id "MSTRG.84462.2"; exon_number "21";
chr18	StringTie	exon	62145909	62146025	1000	-	.	gene_id "MSTRG.84462"; transcript_id "MSTRG.84462.2"; exon_number "22";
chr18	StringTie	exon	62146971	62147101	1000	-	.	gene_id "MSTRG.84462"; transcript_id "MSTRG.84462.2"; exon_number "23";
chr18	StringTie	exon	62148214	62148338	1000	-	.	gene_id "MSTRG.84462"; transcript_id "MSTRG.84462.2"; exon_number "24";
chr18	StringTie	exon	62154545	62154651	1000	-	.	gene_id "MSTRG.84462"; transcript_id "MSTRG.84462.2"; exon_number "25";
chr18	StringTie	exon	62157129	62157227	1000	-	.	gene_id "MSTRG.84462"; transcript_id "MSTRG.84462.2"; exon_number "26";
chr18	StringTie	exon	62157687	62157808	1000	-	.	gene_id "MSTRG.84462"; transcript_id "MSTRG.84462.2"; exon_number "27";
chr18	StringTie	exon	62161133	62161385	1000	-	.	gene_id "MSTRG.84462"; transcript_id "MSTRG.84462.2"; exon_number "28";
chr18	StringTie	exon	62186844	62187190	1000	-	.	gene_id "MSTRG.84462"; transcript_id "MSTRG.84462.2"; exon_number "29";
chr18	StringTie	transcript	62042358	62187179	1000	-	.	gene_id "MSTRG.84462"; transcript_id "MSTRG.84462.20";
chr18	StringTie	exon	62042358	62045979	1000	-	.	gene_id "MSTRG.84462"; transcript_id "MSTRG.84462.20"; exon_number "1";
chr18	StringTie	exon	62070390	62070449	1000	-	.	gene_id "MSTRG.84462"; transcript_id "MSTRG.84462.20"; exon_number "2";
chr18	StringTie	exon	62072673	62072725	1000	-	.	gene_id "MSTRG.84462"; transcript_id "MSTRG.84462.20"; exon_number "3";
chr18	StringTie	exon	62074779	62074821	1000	-	.	gene_id "MSTRG.84462"; transcript_id "MSTRG.84462.20"; exon_number "4";
chr18	StringTie	exon	62082673	62082746	1000	-	.	gene_id "MSTRG.84462"; transcript_id "MSTRG.84462.20"; exon_number "5";
chr18	StringTie	exon	62084531	62084606	1000	-	.	gene_id "MSTRG.84462"; transcript_id "MSTRG.84462.20"; exon_number "6";
chr18	StringTie	exon	62085209	62085264	1000	-	.	gene_id "MSTRG.84462"; transcript_id "MSTRG.84462.20"; exon_number "7";
chr18	StringTie	exon	62088756	62088842	1000	-	.	gene_id "MSTRG.84462"; transcript_id "MSTRG.84462.20"; exon_number "8";
chr18	StringTie	exon	62090476	62090578	1000	-	.	gene_id "MSTRG.84462"; transcript_id "MSTRG.84462.20"; exon_number "9";
chr18	StringTie	exon	62095848	62095950	1000	-	.	gene_id "MSTRG.84462"; transcript_id "MSTRG.84462.20"; exon_number "10";
chr18	StringTie	exon	62101075	62101183	1000	-	.	gene_id "MSTRG.84462"; transcript_id "MSTRG.84462.20"; exon_number "11";
chr18	StringTie	exon	62102794	62102902	1000	-	.	gene_id "MSTRG.84462"; transcript_id "MSTRG.84462.20"; exon_number "12";
chr18	StringTie	exon	62105543	62105634	1000	-	.	gene_id "MSTRG.84462"; transcript_id "MSTRG.84462.20"; exon_number "13";
chr18	StringTie	exon	62106789	62106881	1000	-	.	gene_id "MSTRG.84462"; transcript_id "MSTRG.84462.20"; exon_number "14";
chr18	StringTie	exon	62106986	62107085	1000	-	.	gene_id "MSTRG.84462"; transcript_id "MSTRG.84462.20"; exon_number "15";
chr18	StringTie	exon	62109834	62109973	1000	-	.	gene_id "MSTRG.84462"; transcript_id "MSTRG.84462.20"; exon_number "16";
chr18	StringTie	exon	62113134	62113316	1000	-	.	gene_id "MSTRG.84462"; transcript_id "MSTRG.84462.20"; exon_number "17";
chr18	StringTie	exon	62114561	62114639	1000	-	.	gene_id "MSTRG.84462"; transcript_id "MSTRG.84462.20"; exon_number "18";
chr18	StringTie	exon	62138243	62138298	1000	-	.	gene_id "MSTRG.84462"; transcript_id "MSTRG.84462.20"; exon_number "19";
chr18	StringTie	exon	62138983	62139075	1000	-	.	gene_id "MSTRG.84462"; transcript_id "MSTRG.84462.20"; exon_number "20";
chr18	StringTie	exon	62140420	62140479	1000	-	.	gene_id "MSTRG.84462"; transcript_id "MSTRG.84462.20"; exon_number "21";
chr18	StringTie	exon	62143306	62143346	1000	-	.	gene_id "MSTRG.84462"; transcript_id "MSTRG.84462.20"; exon_number "22";
chr18	StringTie	exon	62145909	62146025	1000	-	.	gene_id "MSTRG.84462"; transcript_id "MSTRG.84462.20"; exon_number "23";
chr18	StringTie	exon	62146971	62147101	1000	-	.	gene_id "MSTRG.84462"; transcript_id "MSTRG.84462.20"; exon_number "24";
chr18	StringTie	exon	62148214	62148338	1000	-	.	gene_id "MSTRG.84462"; transcript_id "MSTRG.84462.20"; exon_number "25";
chr18	StringTie	exon	62154545	62154651	1000	-	.	gene_id "MSTRG.84462"; transcript_id "MSTRG.84462.20"; exon_number "26";
chr18	StringTie	exon	62157129	62157227	1000	-	.	gene_id "MSTRG.84462"; transcript_id "MSTRG.84462.20"; exon_number "27";
chr18	StringTie	exon	62157687	62157808	1000	-	.	gene_id "MSTRG.84462"; transcript_id "MSTRG.84462.20"; exon_number "28";
chr18	StringTie	exon	62161133	62161385	1000	-	.	gene_id "MSTRG.84462"; transcript_id "MSTRG.84462.20"; exon_number "29";
chr18	StringTie	exon	62163531	62163656	1000	-	.	gene_id "MSTRG.84462"; transcript_id "MSTRG.84462.20"; exon_number "30";
chr18	StringTie	exon	62186844	62187179	1000	-	.	gene_id "MSTRG.84462"; transcript_id "MSTRG.84462.20"; exon_number "31";
chr18	StringTie	transcript	62042369	62187117	1000	-	.	gene_id "MSTRG.84462"; transcript_id "MSTRG.84462.21";
chr18	StringTie	exon	62042369	62045979	1000	-	.	gene_id "MSTRG.84462"; transcript_id "MSTRG.84462.21"; exon_number "1";
chr18	StringTie	exon	62072321	62072365	1000	-	.	gene_id "MSTRG.84462"; transcript_id "MSTRG.84462.21"; exon_number "2";
chr18	StringTie	exon	62072673	62072725	1000	-	.	gene_id "MSTRG.84462"; transcript_id "MSTRG.84462.21"; exon_number "3";
chr18	StringTie	exon	62074779	62074821	1000	-	.	gene_id "MSTRG.84462"; transcript_id "MSTRG.84462.21"; exon_number "4";
chr18	StringTie	exon	62082673	62082706	1000	-	.	gene_id "MSTRG.84462"; transcript_id "MSTRG.84462.21"; exon_number "5";
chr18	StringTie	exon	62084531	62084606	1000	-	.	gene_id "MSTRG.84462"; transcript_id "MSTRG.84462.21"; exon_number "6";
chr18	StringTie	exon	62085209	62085264	1000	-	.	gene_id "MSTRG.84462"; transcript_id "MSTRG.84462.21"; exon_number "7";
chr18	StringTie	exon	62088756	62088842	1000	-	.	gene_id "MSTRG.84462"; transcript_id "MSTRG.84462.21"; exon_number "8";
chr18	StringTie	exon	62090476	62090578	1000	-	.	gene_id "MSTRG.84462"; transcript_id "MSTRG.84462.21"; exon_number "9";
chr18	StringTie	exon	62095848	62095950	1000	-	.	gene_id "MSTRG.84462"; transcript_id "MSTRG.84462.21"; exon_number "10";
chr18	StringTie	exon	62101075	62101183	1000	-	.	gene_id "MSTRG.84462"; transcript_id "MSTRG.84462.21"; exon_number "11";
chr18	StringTie	exon	62102794	62102902	1000	-	.	gene_id "MSTRG.84462"; transcript_id "MSTRG.84462.21"; exon_number "12";
chr18	StringTie	exon	62105543	62105634	1000	-	.	gene_id "MSTRG.84462"; transcript_id "MSTRG.84462.21"; exon_number "13";
chr18	StringTie	exon	62106789	62106881	1000	-	.	gene_id "MSTRG.84462"; transcript_id "MSTRG.84462.21"; exon_number "14";
chr18	StringTie	exon	62106986	62107085	1000	-	.	gene_id "MSTRG.84462"; transcript_id "MSTRG.84462.21"; exon_number "15";
chr18	StringTie	exon	62107468	62107586	1000	-	.	gene_id "MSTRG.84462"; transcript_id "MSTRG.84462.21"; exon_number "16";
chr18	StringTie	exon	62109834	62109973	1000	-	.	gene_id "MSTRG.84462"; transcript_id "MSTRG.84462.21"; exon_number "17";
chr18	StringTie	exon	62113134	62113316	1000	-	.	gene_id "MSTRG.84462"; transcript_id "MSTRG.84462.21"; exon_number "18";
chr18	StringTie	exon	62114561	62114639	1000	-	.	gene_id "MSTRG.84462"; transcript_id "MSTRG.84462.21"; exon_number "19";
chr18	StringTie	exon	62138243	62138298	1000	-	.	gene_id "MSTRG.84462"; transcript_id "MSTRG.84462.21"; exon_number "20";
chr18	StringTie	exon	62138983	62139075	1000	-	.	gene_id "MSTRG.84462"; transcript_id "MSTRG.84462.21"; exon_number "21";
chr18	StringTie	exon	62140420	62140479	1000	-	.	gene_id "MSTRG.84462"; transcript_id "MSTRG.84462.21"; exon_number "22";
chr18	StringTie	exon	62143306	62143346	1000	-	.	gene_id "MSTRG.84462"; transcript_id "MSTRG.84462.21"; exon_number "23";
chr18	StringTie	exon	62145909	62146025	1000	-	.	gene_id "MSTRG.84462"; transcript_id "MSTRG.84462.21"; exon_number "24";
chr18	StringTie	exon	62146971	62147101	1000	-	.	gene_id "MSTRG.84462"; transcript_id "MSTRG.84462.21"; exon_number "25";
chr18	StringTie	exon	62148214	62148338	1000	-	.	gene_id "MSTRG.84462"; transcript_id "MSTRG.84462.21"; exon_number "26";
chr18	StringTie	exon	62154545	62154651	1000	-	.	gene_id "MSTRG.84462"; transcript_id "MSTRG.84462.21"; exon_number "27";
chr18	StringTie	exon	62157129	62157227	1000	-	.	gene_id "MSTRG.84462"; transcript_id "MSTRG.84462.21"; exon_number "28";
chr18	StringTie	exon	62157687	62157808	1000	-	.	gene_id "MSTRG.84462"; transcript_id "MSTRG.84462.21"; exon_number "29";
chr18	StringTie	exon	62161133	62161385	1000	-	.	gene_id "MSTRG.84462"; transcript_id "MSTRG.84462.21"; exon_number "30";
chr18	StringTie	exon	62162253	62162329	1000	-	.	gene_id "MSTRG.84462"; transcript_id "MSTRG.84462.21"; exon_number "31";
chr18	StringTie	exon	62186844	62187117	1000	-	.	gene_id "MSTRG.84462"; transcript_id "MSTRG.84462.21"; exon_number "32";
chr18	StringTie	transcript	62042399	62187147	1000	-	.	gene_id "MSTRG.84462"; transcript_id "MSTRG.84462.22";
chr18	StringTie	exon	62042399	62045979	1000	-	.	gene_id "MSTRG.84462"; transcript_id "MSTRG.84462.22"; exon_number "1";
chr18	StringTie	exon	62070379	62070506	1000	-	.	gene_id "MSTRG.84462"; transcript_id "MSTRG.84462.22"; exon_number "2";
chr18	StringTie	exon	62072673	62072725	1000	-	.	gene_id "MSTRG.84462"; transcript_id "MSTRG.84462.22"; exon_number "3";
chr18	StringTie	exon	62074779	62074821	1000	-	.	gene_id "MSTRG.84462"; transcript_id "MSTRG.84462.22"; exon_number "4";
chr18	StringTie	exon	62082673	62082746	1000	-	.	gene_id "MSTRG.84462"; transcript_id "MSTRG.84462.22"; exon_number "5";
chr18	StringTie	exon	62084531	62084606	1000	-	.	gene_id "MSTRG.84462"; transcript_id "MSTRG.84462.22"; exon_number "6";
chr18	StringTie	exon	62085209	62085264	1000	-	.	gene_id "MSTRG.84462"; transcript_id "MSTRG.84462.22"; exon_number "7";
chr18	StringTie	exon	62088756	62088842	1000	-	.	gene_id "MSTRG.84462"; transcript_id "MSTRG.84462.22"; exon_number "8";
chr18	StringTie	exon	62090476	62090578	1000	-	.	gene_id "MSTRG.84462"; transcript_id "MSTRG.84462.22"; exon_number "9";
chr18	StringTie	exon	62095848	62095950	1000	-	.	gene_id "MSTRG.84462"; transcript_id "MSTRG.84462.22"; exon_number "10";
chr18	StringTie	exon	62101075	62101183	1000	-	.	gene_id "MSTRG.84462"; transcript_id "MSTRG.84462.22"; exon_number "11";
chr18	StringTie	exon	62102794	62102902	1000	-	.	gene_id "MSTRG.84462"; transcript_id "MSTRG.84462.22"; exon_number "12";
chr18	StringTie	exon	62105543	62105634	1000	-	.	gene_id "MSTRG.84462"; transcript_id "MSTRG.84462.22"; exon_number "13";
chr18	StringTie	exon	62106789	62106881	1000	-	.	gene_id "MSTRG.84462"; transcript_id "MSTRG.84462.22"; exon_number "14";
chr18	StringTie	exon	62106986	62107085	1000	-	.	gene_id "MSTRG.84462"; transcript_id "MSTRG.84462.22"; exon_number "15";
chr18	StringTie	exon	62109834	62109973	1000	-	.	gene_id "MSTRG.84462"; transcript_id "MSTRG.84462.22"; exon_number "16";
chr18	StringTie	exon	62113134	62113316	1000	-	.	gene_id "MSTRG.84462"; transcript_id "MSTRG.84462.22"; exon_number "17";
chr18	StringTie	exon	62114561	62114639	1000	-	.	gene_id "MSTRG.84462"; transcript_id "MSTRG.84462.22"; exon_number "18";
chr18	StringTie	exon	62138243	62138298	1000	-	.	gene_id "MSTRG.84462"; transcript_id "MSTRG.84462.22"; exon_number "19";
chr18	StringTie	exon	62138983	62139075	1000	-	.	gene_id "MSTRG.84462"; transcript_id "MSTRG.84462.22"; exon_number "20";
chr18	StringTie	exon	62140420	62140479	1000	-	.	gene_id "MSTRG.84462"; transcript_id "MSTRG.84462.22"; exon_number "21";
chr18	StringTie	exon	62143306	62143346	1000	-	.	gene_id "MSTRG.84462"; transcript_id "MSTRG.84462.22"; exon_number "22";
chr18	StringTie	exon	62145909	62146025	1000	-	.	gene_id "MSTRG.84462"; transcript_id "MSTRG.84462.22"; exon_number "23";
chr18	StringTie	exon	62146971	62147101	1000	-	.	gene_id "MSTRG.84462"; transcript_id "MSTRG.84462.22"; exon_number "24";
chr18	StringTie	exon	62148214	62148338	1000	-	.	gene_id "MSTRG.84462"; transcript_id "MSTRG.84462.22"; exon_number "25";
chr18	StringTie	exon	62154545	62154651	1000	-	.	gene_id "MSTRG.84462"; transcript_id "MSTRG.84462.22"; exon_number "26";
chr18	StringTie	exon	62157129	62157227	1000	-	.	gene_id "MSTRG.84462"; transcript_id "MSTRG.84462.22"; exon_number "27";
chr18	StringTie	exon	62157687	62157808	1000	-	.	gene_id "MSTRG.84462"; transcript_id "MSTRG.84462.22"; exon_number "28";
chr18	StringTie	exon	62161133	62161385	1000	-	.	gene_id "MSTRG.84462"; transcript_id "MSTRG.84462.22"; exon_number "29";
chr18	StringTie	exon	62163531	62163656	1000	-	.	gene_id "MSTRG.84462"; transcript_id "MSTRG.84462.22"; exon_number "30";
chr18	StringTie	exon	62187023	62187147	1000	-	.	gene_id "MSTRG.84462"; transcript_id "MSTRG.84462.22"; exon_number "31";
chr18	StringTie	transcript	62042422	62187102	1000	-	.	gene_id "MSTRG.84462"; transcript_id "MSTRG.84462.23";
chr18	StringTie	exon	62042422	62045979	1000	-	.	gene_id "MSTRG.84462"; transcript_id "MSTRG.84462.23"; exon_number "1";
chr18	StringTie	exon	62056722	62056844	1000	-	.	gene_id "MSTRG.84462"; transcript_id "MSTRG.84462.23"; exon_number "2";
chr18	StringTie	exon	62072673	62072725	1000	-	.	gene_id "MSTRG.84462"; transcript_id "MSTRG.84462.23"; exon_number "3";
chr18	StringTie	exon	62074779	62074821	1000	-	.	gene_id "MSTRG.84462"; transcript_id "MSTRG.84462.23"; exon_number "4";
chr18	StringTie	exon	62082673	62082746	1000	-	.	gene_id "MSTRG.84462"; transcript_id "MSTRG.84462.23"; exon_number "5";
chr18	StringTie	exon	62084531	62084606	1000	-	.	gene_id "MSTRG.84462"; transcript_id "MSTRG.84462.23"; exon_number "6";
chr18	StringTie	exon	62085209	62085264	1000	-	.	gene_id "MSTRG.84462"; transcript_id "MSTRG.84462.23"; exon_number "7";
chr18	StringTie	exon	62088756	62088842	1000	-	.	gene_id "MSTRG.84462"; transcript_id "MSTRG.84462.23"; exon_number "8";
chr18	StringTie	exon	62090476	62090578	1000	-	.	gene_id "MSTRG.84462"; transcript_id "MSTRG.84462.23"; exon_number "9";
chr18	StringTie	exon	62095848	62095950	1000	-	.	gene_id "MSTRG.84462"; transcript_id "MSTRG.84462.23"; exon_number "10";
chr18	StringTie	exon	62101075	62101183	1000	-	.	gene_id "MSTRG.84462"; transcript_id "MSTRG.84462.23"; exon_number "11";
chr18	StringTie	exon	62102794	62102902	1000	-	.	gene_id "MSTRG.84462"; transcript_id "MSTRG.84462.23"; exon_number "12";
chr18	StringTie	exon	62105543	62105634	1000	-	.	gene_id "MSTRG.84462"; transcript_id "MSTRG.84462.23"; exon_number "13";
chr18	StringTie	exon	62106789	62106881	1000	-	.	gene_id "MSTRG.84462"; transcript_id "MSTRG.84462.23"; exon_number "14";
chr18	StringTie	exon	62106986	62107085	1000	-	.	gene_id "MSTRG.84462"; transcript_id "MSTRG.84462.23"; exon_number "15";
chr18	StringTie	exon	62109834	62109973	1000	-	.	gene_id "MSTRG.84462"; transcript_id "MSTRG.84462.23"; exon_number "16";
chr18	StringTie	exon	62113134	62113316	1000	-	.	gene_id "MSTRG.84462"; transcript_id "MSTRG.84462.23"; exon_number "17";
chr18	StringTie	exon	62114561	62114639	1000	-	.	gene_id "MSTRG.84462"; transcript_id "MSTRG.84462.23"; exon_number "18";
chr18	StringTie	exon	62138243	62138298	1000	-	.	gene_id "MSTRG.84462"; transcript_id "MSTRG.84462.23"; exon_number "19";
chr18	StringTie	exon	62138983	62139075	1000	-	.	gene_id "MSTRG.84462"; transcript_id "MSTRG.84462.23"; exon_number "20";
chr18	StringTie	exon	62140420	62140479	1000	-	.	gene_id "MSTRG.84462"; transcript_id "MSTRG.84462.23"; exon_number "21";
chr18	StringTie	exon	62143306	62143346	1000	-	.	gene_id "MSTRG.84462"; transcript_id "MSTRG.84462.23"; exon_number "22";
chr18	StringTie	exon	62145909	62146025	1000	-	.	gene_id "MSTRG.84462"; transcript_id "MSTRG.84462.23"; exon_number "23";
chr18	StringTie	exon	62146971	62147101	1000	-	.	gene_id "MSTRG.84462"; transcript_id "MSTRG.84462.23"; exon_number "24";
chr18	StringTie	exon	62148214	62148338	1000	-	.	gene_id "MSTRG.84462"; transcript_id "MSTRG.84462.23"; exon_number "25";
chr18	StringTie	exon	62154545	62154651	1000	-	.	gene_id "MSTRG.84462"; transcript_id "MSTRG.84462.23"; exon_number "26";
chr18	StringTie	exon	62157129	62157227	1000	-	.	gene_id "MSTRG.84462"; transcript_id "MSTRG.84462.23"; exon_number "27";
chr18	StringTie	exon	62157687	62157808	1000	-	.	gene_id "MSTRG.84462"; transcript_id "MSTRG.84462.23"; exon_number "28";
chr18	StringTie	exon	62161133	62161385	1000	-	.	gene_id "MSTRG.84462"; transcript_id "MSTRG.84462.23"; exon_number "29";
chr18	StringTie	exon	62186844	62187102	1000	-	.	gene_id "MSTRG.84462"; transcript_id "MSTRG.84462.23"; exon_number "30";
chr18	StringTie	transcript	62042428	62187062	1000	-	.	gene_id "MSTRG.84462"; transcript_id "MSTRG.84462.24";
chr18	StringTie	exon	62042428	62045979	1000	-	.	gene_id "MSTRG.84462"; transcript_id "MSTRG.84462.24"; exon_number "1";
chr18	StringTie	exon	62070379	62070506	1000	-	.	gene_id "MSTRG.84462"; transcript_id "MSTRG.84462.24"; exon_number "2";
chr18	StringTie	exon	62072673	62072725	1000	-	.	gene_id "MSTRG.84462"; transcript_id "MSTRG.84462.24"; exon_number "3";
chr18	StringTie	exon	62074779	62074821	1000	-	.	gene_id "MSTRG.84462"; transcript_id "MSTRG.84462.24"; exon_number "4";
chr18	StringTie	exon	62082673	62082746	1000	-	.	gene_id "MSTRG.84462"; transcript_id "MSTRG.84462.24"; exon_number "5";
chr18	StringTie	exon	62084531	62084606	1000	-	.	gene_id "MSTRG.84462"; transcript_id "MSTRG.84462.24"; exon_number "6";
chr18	StringTie	exon	62085209	62085264	1000	-	.	gene_id "MSTRG.84462"; transcript_id "MSTRG.84462.24"; exon_number "7";
chr18	StringTie	exon	62088756	62088842	1000	-	.	gene_id "MSTRG.84462"; transcript_id "MSTRG.84462.24"; exon_number "8";
chr18	StringTie	exon	62095848	62095950	1000	-	.	gene_id "MSTRG.84462"; transcript_id "MSTRG.84462.24"; exon_number "9";
chr18	StringTie	exon	62101075	62101183	1000	-	.	gene_id "MSTRG.84462"; transcript_id "MSTRG.84462.24"; exon_number "10";
chr18	StringTie	exon	62102794	62102902	1000	-	.	gene_id "MSTRG.84462"; transcript_id "MSTRG.84462.24"; exon_number "11";
chr18	StringTie	exon	62105543	62105634	1000	-	.	gene_id "MSTRG.84462"; transcript_id "MSTRG.84462.24"; exon_number "12";
chr18	StringTie	exon	62106789	62106881	1000	-	.	gene_id "MSTRG.84462"; transcript_id "MSTRG.84462.24"; exon_number "13";
chr18	StringTie	exon	62106986	62107085	1000	-	.	gene_id "MSTRG.84462"; transcript_id "MSTRG.84462.24"; exon_number "14";
chr18	StringTie	exon	62109834	62109973	1000	-	.	gene_id "MSTRG.84462"; transcript_id "MSTRG.84462.24"; exon_number "15";
chr18	StringTie	exon	62113134	62113316	1000	-	.	gene_id "MSTRG.84462"; transcript_id "MSTRG.84462.24"; exon_number "16";
chr18	StringTie	exon	62114561	62114639	1000	-	.	gene_id "MSTRG.84462"; transcript_id "MSTRG.84462.24"; exon_number "17";
chr18	StringTie	exon	62138243	62138298	1000	-	.	gene_id "MSTRG.84462"; transcript_id "MSTRG.84462.24"; exon_number "18";
chr18	StringTie	exon	62138983	62139075	1000	-	.	gene_id "MSTRG.84462"; transcript_id "MSTRG.84462.24"; exon_number "19";
chr18	StringTie	exon	62140420	62140479	1000	-	.	gene_id "MSTRG.84462"; transcript_id "MSTRG.84462.24"; exon_number "20";
chr18	StringTie	exon	62143306	62143346	1000	-	.	gene_id "MSTRG.84462"; transcript_id "MSTRG.84462.24"; exon_number "21";
chr18	StringTie	exon	62145909	62146025	1000	-	.	gene_id "MSTRG.84462"; transcript_id "MSTRG.84462.24"; exon_number "22";
chr18	StringTie	exon	62146971	62147101	1000	-	.	gene_id "MSTRG.84462"; transcript_id "MSTRG.84462.24"; exon_number "23";
chr18	StringTie	exon	62148214	62148338	1000	-	.	gene_id "MSTRG.84462"; transcript_id "MSTRG.84462.24"; exon_number "24";
chr18	StringTie	exon	62154545	62154651	1000	-	.	gene_id "MSTRG.84462"; transcript_id "MSTRG.84462.24"; exon_number "25";
chr18	StringTie	exon	62157129	62157227	1000	-	.	gene_id "MSTRG.84462"; transcript_id "MSTRG.84462.24"; exon_number "26";
chr18	StringTie	exon	62157687	62157808	1000	-	.	gene_id "MSTRG.84462"; transcript_id "MSTRG.84462.24"; exon_number "27";
chr18	StringTie	exon	62161133	62161385	1000	-	.	gene_id "MSTRG.84462"; transcript_id "MSTRG.84462.24"; exon_number "28";
chr18	StringTie	exon	62162253	62162329	1000	-	.	gene_id "MSTRG.84462"; transcript_id "MSTRG.84462.24"; exon_number "29";
chr18	StringTie	exon	62163531	62163656	1000	-	.	gene_id "MSTRG.84462"; transcript_id "MSTRG.84462.24"; exon_number "30";
chr18	StringTie	exon	62187027	62187062	1000	-	.	gene_id "MSTRG.84462"; transcript_id "MSTRG.84462.24"; exon_number "31";
chr18	StringTie	transcript	62042469	62187087	1000	-	.	gene_id "MSTRG.84462"; transcript_id "MSTRG.84462.25";
chr18	StringTie	exon	62042469	62045979	1000	-	.	gene_id "MSTRG.84462"; transcript_id "MSTRG.84462.25"; exon_number "1";
chr18	StringTie	exon	62070379	62070449	1000	-	.	gene_id "MSTRG.84462"; transcript_id "MSTRG.84462.25"; exon_number "2";
chr18	StringTie	exon	62072321	62072365	1000	-	.	gene_id "MSTRG.84462"; transcript_id "MSTRG.84462.25"; exon_number "3";
chr18	StringTie	exon	62072673	62072725	1000	-	.	gene_id "MSTRG.84462"; transcript_id "MSTRG.84462.25"; exon_number "4";
chr18	StringTie	exon	62074779	62074821	1000	-	.	gene_id "MSTRG.84462"; transcript_id "MSTRG.84462.25"; exon_number "5";
chr18	StringTie	exon	62082673	62082746	1000	-	.	gene_id "MSTRG.84462"; transcript_id "MSTRG.84462.25"; exon_number "6";
chr18	StringTie	exon	62084531	62084606	1000	-	.	gene_id "MSTRG.84462"; transcript_id "MSTRG.84462.25"; exon_number "7";
chr18	StringTie	exon	62085209	62085264	1000	-	.	gene_id "MSTRG.84462"; transcript_id "MSTRG.84462.25"; exon_number "8";
chr18	StringTie	exon	62088756	62088842	1000	-	.	gene_id "MSTRG.84462"; transcript_id "MSTRG.84462.25"; exon_number "9";
chr18	StringTie	exon	62090476	62090578	1000	-	.	gene_id "MSTRG.84462"; transcript_id "MSTRG.84462.25"; exon_number "10";
chr18	StringTie	exon	62095848	62095950	1000	-	.	gene_id "MSTRG.84462"; transcript_id "MSTRG.84462.25"; exon_number "11";
chr18	StringTie	exon	62101075	62101183	1000	-	.	gene_id "MSTRG.84462"; transcript_id "MSTRG.84462.25"; exon_number "12";
chr18	StringTie	exon	62102794	62102902	1000	-	.	gene_id "MSTRG.84462"; transcript_id "MSTRG.84462.25"; exon_number "13";
chr18	StringTie	exon	62105543	62105634	1000	-	.	gene_id "MSTRG.84462"; transcript_id "MSTRG.84462.25"; exon_number "14";
chr18	StringTie	exon	62106789	62106881	1000	-	.	gene_id "MSTRG.84462"; transcript_id "MSTRG.84462.25"; exon_number "15";
chr18	StringTie	exon	62106986	62107085	1000	-	.	gene_id "MSTRG.84462"; transcript_id "MSTRG.84462.25"; exon_number "16";
chr18	StringTie	exon	62109834	62109973	1000	-	.	gene_id "MSTRG.84462"; transcript_id "MSTRG.84462.25"; exon_number "17";
chr18	StringTie	exon	62113134	62113316	1000	-	.	gene_id "MSTRG.84462"; transcript_id "MSTRG.84462.25"; exon_number "18";
chr18	StringTie	exon	62114561	62114639	1000	-	.	gene_id "MSTRG.84462"; transcript_id "MSTRG.84462.25"; exon_number "19";
chr18	StringTie	exon	62138243	62138298	1000	-	.	gene_id "MSTRG.84462"; transcript_id "MSTRG.84462.25"; exon_number "20";
chr18	StringTie	exon	62138983	62139075	1000	-	.	gene_id "MSTRG.84462"; transcript_id "MSTRG.84462.25"; exon_number "21";
chr18	StringTie	exon	62140420	62140479	1000	-	.	gene_id "MSTRG.84462"; transcript_id "MSTRG.84462.25"; exon_number "22";
chr18	StringTie	exon	62143306	62143346	1000	-	.	gene_id "MSTRG.84462"; transcript_id "MSTRG.84462.25"; exon_number "23";
chr18	StringTie	exon	62145909	62146025	1000	-	.	gene_id "MSTRG.84462"; transcript_id "MSTRG.84462.25"; exon_number "24";
chr18	StringTie	exon	62146971	62147101	1000	-	.	gene_id "MSTRG.84462"; transcript_id "MSTRG.84462.25"; exon_number "25";
chr18	StringTie	exon	62148214	62148338	1000	-	.	gene_id "MSTRG.84462"; transcript_id "MSTRG.84462.25"; exon_number "26";
chr18	StringTie	exon	62154545	62154651	1000	-	.	gene_id "MSTRG.84462"; transcript_id "MSTRG.84462.25"; exon_number "27";
chr18	StringTie	exon	62157129	62157227	1000	-	.	gene_id "MSTRG.84462"; transcript_id "MSTRG.84462.25"; exon_number "28";
chr18	StringTie	exon	62157687	62157808	1000	-	.	gene_id "MSTRG.84462"; transcript_id "MSTRG.84462.25"; exon_number "29";
chr18	StringTie	exon	62161133	62161385	1000	-	.	gene_id "MSTRG.84462"; transcript_id "MSTRG.84462.25"; exon_number "30";
chr18	StringTie	exon	62162253	62162329	1000	-	.	gene_id "MSTRG.84462"; transcript_id "MSTRG.84462.25"; exon_number "31";
chr18	StringTie	exon	62163531	62163656	1000	-	.	gene_id "MSTRG.84462"; transcript_id "MSTRG.84462.25"; exon_number "32";
chr18	StringTie	exon	62186844	62187087	1000	-	.	gene_id "MSTRG.84462"; transcript_id "MSTRG.84462.25"; exon_number "33";
chr18	StringTie	transcript	62042553	62187038	1000	-	.	gene_id "MSTRG.84462"; transcript_id "MSTRG.84462.26";
chr18	StringTie	exon	62042553	62045979	1000	-	.	gene_id "MSTRG.84462"; transcript_id "MSTRG.84462.26"; exon_number "1";
chr18	StringTie	exon	62058816	62059020	1000	-	.	gene_id "MSTRG.84462"; transcript_id "MSTRG.84462.26"; exon_number "2";
chr18	StringTie	exon	62070390	62070506	1000	-	.	gene_id "MSTRG.84462"; transcript_id "MSTRG.84462.26"; exon_number "3";
chr18	StringTie	exon	62072673	62072725	1000	-	.	gene_id "MSTRG.84462"; transcript_id "MSTRG.84462.26"; exon_number "4";
chr18	StringTie	exon	62074779	62074821	1000	-	.	gene_id "MSTRG.84462"; transcript_id "MSTRG.84462.26"; exon_number "5";
chr18	StringTie	exon	62082673	62082746	1000	-	.	gene_id "MSTRG.84462"; transcript_id "MSTRG.84462.26"; exon_number "6";
chr18	StringTie	exon	62084531	62084606	1000	-	.	gene_id "MSTRG.84462"; transcript_id "MSTRG.84462.26"; exon_number "7";
chr18	StringTie	exon	62085209	62085264	1000	-	.	gene_id "MSTRG.84462"; transcript_id "MSTRG.84462.26"; exon_number "8";
chr18	StringTie	exon	62088756	62088842	1000	-	.	gene_id "MSTRG.84462"; transcript_id "MSTRG.84462.26"; exon_number "9";
chr18	StringTie	exon	62090476	62090578	1000	-	.	gene_id "MSTRG.84462"; transcript_id "MSTRG.84462.26"; exon_number "10";
chr18	StringTie	exon	62095848	62095950	1000	-	.	gene_id "MSTRG.84462"; transcript_id "MSTRG.84462.26"; exon_number "11";
chr18	StringTie	exon	62101075	62101183	1000	-	.	gene_id "MSTRG.84462"; transcript_id "MSTRG.84462.26"; exon_number "12";
chr18	StringTie	exon	62102794	62102902	1000	-	.	gene_id "MSTRG.84462"; transcript_id "MSTRG.84462.26"; exon_number "13";
chr18	StringTie	exon	62105543	62105634	1000	-	.	gene_id "MSTRG.84462"; transcript_id "MSTRG.84462.26"; exon_number "14";
chr18	StringTie	exon	62106789	62106881	1000	-	.	gene_id "MSTRG.84462"; transcript_id "MSTRG.84462.26"; exon_number "15";
chr18	StringTie	exon	62106986	62107085	1000	-	.	gene_id "MSTRG.84462"; transcript_id "MSTRG.84462.26"; exon_number "16";
chr18	StringTie	exon	62109834	62109973	1000	-	.	gene_id "MSTRG.84462"; transcript_id "MSTRG.84462.26"; exon_number "17";
chr18	StringTie	exon	62113134	62113316	1000	-	.	gene_id "MSTRG.84462"; transcript_id "MSTRG.84462.26"; exon_number "18";
chr18	StringTie	exon	62114561	62114639	1000	-	.	gene_id "MSTRG.84462"; transcript_id "MSTRG.84462.26"; exon_number "19";
chr18	StringTie	exon	62138243	62138298	1000	-	.	gene_id "MSTRG.84462"; transcript_id "MSTRG.84462.26"; exon_number "20";
chr18	StringTie	exon	62138983	62139075	1000	-	.	gene_id "MSTRG.84462"; transcript_id "MSTRG.84462.26"; exon_number "21";
chr18	StringTie	exon	62140420	62140479	1000	-	.	gene_id "MSTRG.84462"; transcript_id "MSTRG.84462.26"; exon_number "22";
chr18	StringTie	exon	62143306	62143346	1000	-	.	gene_id "MSTRG.84462"; transcript_id "MSTRG.84462.26"; exon_number "23";
chr18	StringTie	exon	62145909	62146025	1000	-	.	gene_id "MSTRG.84462"; transcript_id "MSTRG.84462.26"; exon_number "24";
chr18	StringTie	exon	62146971	62147101	1000	-	.	gene_id "MSTRG.84462"; transcript_id "MSTRG.84462.26"; exon_number "25";
chr18	StringTie	exon	62148214	62148338	1000	-	.	gene_id "MSTRG.84462"; transcript_id "MSTRG.84462.26"; exon_number "26";
chr18	StringTie	exon	62154545	62154651	1000	-	.	gene_id "MSTRG.84462"; transcript_id "MSTRG.84462.26"; exon_number "27";
chr18	StringTie	exon	62157129	62157227	1000	-	.	gene_id "MSTRG.84462"; transcript_id "MSTRG.84462.26"; exon_number "28";
chr18	StringTie	exon	62157687	62157808	1000	-	.	gene_id "MSTRG.84462"; transcript_id "MSTRG.84462.26"; exon_number "29";
chr18	StringTie	exon	62161133	62161385	1000	-	.	gene_id "MSTRG.84462"; transcript_id "MSTRG.84462.26"; exon_number "30";
chr18	StringTie	exon	62162253	62162512	1000	-	.	gene_id "MSTRG.84462"; transcript_id "MSTRG.84462.26"; exon_number "31";
chr18	StringTie	exon	62163531	62163656	1000	-	.	gene_id "MSTRG.84462"; transcript_id "MSTRG.84462.26"; exon_number "32";
chr18	StringTie	exon	62186844	62187038	1000	-	.	gene_id "MSTRG.84462"; transcript_id "MSTRG.84462.26"; exon_number "33";
chr18	StringTie	transcript	62042587	62186984	1000	-	.	gene_id "MSTRG.84462"; transcript_id "MSTRG.84462.27";
chr18	StringTie	exon	62042587	62045979	1000	-	.	gene_id "MSTRG.84462"; transcript_id "MSTRG.84462.27"; exon_number "1";
chr18	StringTie	exon	62059048	62059164	1000	-	.	gene_id "MSTRG.84462"; transcript_id "MSTRG.84462.27"; exon_number "2";
chr18	StringTie	exon	62070390	62070506	1000	-	.	gene_id "MSTRG.84462"; transcript_id "MSTRG.84462.27"; exon_number "3";
chr18	StringTie	exon	62072673	62072725	1000	-	.	gene_id "MSTRG.84462"; transcript_id "MSTRG.84462.27"; exon_number "4";
chr18	StringTie	exon	62074779	62074821	1000	-	.	gene_id "MSTRG.84462"; transcript_id "MSTRG.84462.27"; exon_number "5";
chr18	StringTie	exon	62082673	62082746	1000	-	.	gene_id "MSTRG.84462"; transcript_id "MSTRG.84462.27"; exon_number "6";
chr18	StringTie	exon	62084531	62084606	1000	-	.	gene_id "MSTRG.84462"; transcript_id "MSTRG.84462.27"; exon_number "7";
chr18	StringTie	exon	62085209	62085264	1000	-	.	gene_id "MSTRG.84462"; transcript_id "MSTRG.84462.27"; exon_number "8";
chr18	StringTie	exon	62088756	62088842	1000	-	.	gene_id "MSTRG.84462"; transcript_id "MSTRG.84462.27"; exon_number "9";
chr18	StringTie	exon	62090476	62090578	1000	-	.	gene_id "MSTRG.84462"; transcript_id "MSTRG.84462.27"; exon_number "10";
chr18	StringTie	exon	62095848	62095950	1000	-	.	gene_id "MSTRG.84462"; transcript_id "MSTRG.84462.27"; exon_number "11";
chr18	StringTie	exon	62101075	62101183	1000	-	.	gene_id "MSTRG.84462"; transcript_id "MSTRG.84462.27"; exon_number "12";
chr18	StringTie	exon	62102794	62102902	1000	-	.	gene_id "MSTRG.84462"; transcript_id "MSTRG.84462.27"; exon_number "13";
chr18	StringTie	exon	62105543	62105634	1000	-	.	gene_id "MSTRG.84462"; transcript_id "MSTRG.84462.27"; exon_number "14";
chr18	StringTie	exon	62106789	62106881	1000	-	.	gene_id "MSTRG.84462"; transcript_id "MSTRG.84462.27"; exon_number "15";
chr18	StringTie	exon	62106986	62107085	1000	-	.	gene_id "MSTRG.84462"; transcript_id "MSTRG.84462.27"; exon_number "16";
chr18	StringTie	exon	62109834	62109973	1000	-	.	gene_id "MSTRG.84462"; transcript_id "MSTRG.84462.27"; exon_number "17";
chr18	StringTie	exon	62113134	62113316	1000	-	.	gene_id "MSTRG.84462"; transcript_id "MSTRG.84462.27"; exon_number "18";
chr18	StringTie	exon	62114561	62114639	1000	-	.	gene_id "MSTRG.84462"; transcript_id "MSTRG.84462.27"; exon_number "19";
chr18	StringTie	exon	62131460	62131630	1000	-	.	gene_id "MSTRG.84462"; transcript_id "MSTRG.84462.27"; exon_number "20";
chr18	StringTie	exon	62138243	62138298	1000	-	.	gene_id "MSTRG.84462"; transcript_id "MSTRG.84462.27"; exon_number "21";
chr18	StringTie	exon	62138983	62139075	1000	-	.	gene_id "MSTRG.84462"; transcript_id "MSTRG.84462.27"; exon_number "22";
chr18	StringTie	exon	62140420	62140479	1000	-	.	gene_id "MSTRG.84462"; transcript_id "MSTRG.84462.27"; exon_number "23";
chr18	StringTie	exon	62143306	62143346	1000	-	.	gene_id "MSTRG.84462"; transcript_id "MSTRG.84462.27"; exon_number "24";
chr18	StringTie	exon	62145909	62146025	1000	-	.	gene_id "MSTRG.84462"; transcript_id "MSTRG.84462.27"; exon_number "25";
chr18	StringTie	exon	62146971	62147101	1000	-	.	gene_id "MSTRG.84462"; transcript_id "MSTRG.84462.27"; exon_number "26";
chr18	StringTie	exon	62148214	62148338	1000	-	.	gene_id "MSTRG.84462"; transcript_id "MSTRG.84462.27"; exon_number "27";
chr18	StringTie	exon	62154545	62154651	1000	-	.	gene_id "MSTRG.84462"; transcript_id "MSTRG.84462.27"; exon_number "28";
chr18	StringTie	exon	62157129	62157227	1000	-	.	gene_id "MSTRG.84462"; transcript_id "MSTRG.84462.27"; exon_number "29";
chr18	StringTie	exon	62157687	62157808	1000	-	.	gene_id "MSTRG.84462"; transcript_id "MSTRG.84462.27"; exon_number "30";
chr18	StringTie	exon	62161133	62161385	1000	-	.	gene_id "MSTRG.84462"; transcript_id "MSTRG.84462.27"; exon_number "31";
chr18	StringTie	exon	62162253	62162329	1000	-	.	gene_id "MSTRG.84462"; transcript_id "MSTRG.84462.27"; exon_number "32";
chr18	StringTie	exon	62163531	62163656	1000	-	.	gene_id "MSTRG.84462"; transcript_id "MSTRG.84462.27"; exon_number "33";
chr18	StringTie	exon	62178151	62178285	1000	-	.	gene_id "MSTRG.84462"; transcript_id "MSTRG.84462.27"; exon_number "34";
chr18	StringTie	exon	62186844	62186984	1000	-	.	gene_id "MSTRG.84462"; transcript_id "MSTRG.84462.27"; exon_number "35";
chr18	StringTie	transcript	62042669	62187153	1000	-	.	gene_id "MSTRG.84462"; transcript_id "MSTRG.84462.28";
chr18	StringTie	exon	62042669	62045979	1000	-	.	gene_id "MSTRG.84462"; transcript_id "MSTRG.84462.28"; exon_number "1";
chr18	StringTie	exon	62070390	62070506	1000	-	.	gene_id "MSTRG.84462"; transcript_id "MSTRG.84462.28"; exon_number "2";
chr18	StringTie	exon	62072673	62072725	1000	-	.	gene_id "MSTRG.84462"; transcript_id "MSTRG.84462.28"; exon_number "3";
chr18	StringTie	exon	62074779	62074821	1000	-	.	gene_id "MSTRG.84462"; transcript_id "MSTRG.84462.28"; exon_number "4";
chr18	StringTie	exon	62082673	62082746	1000	-	.	gene_id "MSTRG.84462"; transcript_id "MSTRG.84462.28"; exon_number "5";
chr18	StringTie	exon	62084531	62084606	1000	-	.	gene_id "MSTRG.84462"; transcript_id "MSTRG.84462.28"; exon_number "6";
chr18	StringTie	exon	62085209	62085264	1000	-	.	gene_id "MSTRG.84462"; transcript_id "MSTRG.84462.28"; exon_number "7";
chr18	StringTie	exon	62088756	62088842	1000	-	.	gene_id "MSTRG.84462"; transcript_id "MSTRG.84462.28"; exon_number "8";
chr18	StringTie	exon	62090476	62090578	1000	-	.	gene_id "MSTRG.84462"; transcript_id "MSTRG.84462.28"; exon_number "9";
chr18	StringTie	exon	62095848	62095950	1000	-	.	gene_id "MSTRG.84462"; transcript_id "MSTRG.84462.28"; exon_number "10";
chr18	StringTie	exon	62101075	62101183	1000	-	.	gene_id "MSTRG.84462"; transcript_id "MSTRG.84462.28"; exon_number "11";
chr18	StringTie	exon	62102794	62102902	1000	-	.	gene_id "MSTRG.84462"; transcript_id "MSTRG.84462.28"; exon_number "12";
chr18	StringTie	exon	62105543	62105634	1000	-	.	gene_id "MSTRG.84462"; transcript_id "MSTRG.84462.28"; exon_number "13";
chr18	StringTie	exon	62106789	62106881	1000	-	.	gene_id "MSTRG.84462"; transcript_id "MSTRG.84462.28"; exon_number "14";
chr18	StringTie	exon	62106986	62107085	1000	-	.	gene_id "MSTRG.84462"; transcript_id "MSTRG.84462.28"; exon_number "15";
chr18	StringTie	exon	62109834	62109973	1000	-	.	gene_id "MSTRG.84462"; transcript_id "MSTRG.84462.28"; exon_number "16";
chr18	StringTie	exon	62113134	62113316	1000	-	.	gene_id "MSTRG.84462"; transcript_id "MSTRG.84462.28"; exon_number "17";
chr18	StringTie	exon	62114561	62114639	1000	-	.	gene_id "MSTRG.84462"; transcript_id "MSTRG.84462.28"; exon_number "18";
chr18	StringTie	exon	62138243	62138298	1000	-	.	gene_id "MSTRG.84462"; transcript_id "MSTRG.84462.28"; exon_number "19";
chr18	StringTie	exon	62138983	62139075	1000	-	.	gene_id "MSTRG.84462"; transcript_id "MSTRG.84462.28"; exon_number "20";
chr18	StringTie	exon	62140420	62140479	1000	-	.	gene_id "MSTRG.84462"; transcript_id "MSTRG.84462.28"; exon_number "21";
chr18	StringTie	exon	62143306	62143346	1000	-	.	gene_id "MSTRG.84462"; transcript_id "MSTRG.84462.28"; exon_number "22";
chr18	StringTie	exon	62145909	62146025	1000	-	.	gene_id "MSTRG.84462"; transcript_id "MSTRG.84462.28"; exon_number "23";
chr18	StringTie	exon	62146971	62147101	1000	-	.	gene_id "MSTRG.84462"; transcript_id "MSTRG.84462.28"; exon_number "24";
chr18	StringTie	exon	62148214	62148338	1000	-	.	gene_id "MSTRG.84462"; transcript_id "MSTRG.84462.28"; exon_number "25";
chr18	StringTie	exon	62154545	62154651	1000	-	.	gene_id "MSTRG.84462"; transcript_id "MSTRG.84462.28"; exon_number "26";
chr18	StringTie	exon	62157129	62157227	1000	-	.	gene_id "MSTRG.84462"; transcript_id "MSTRG.84462.28"; exon_number "27";
chr18	StringTie	exon	62157687	62157808	1000	-	.	gene_id "MSTRG.84462"; transcript_id "MSTRG.84462.28"; exon_number "28";
chr18	StringTie	exon	62161133	62161385	1000	-	.	gene_id "MSTRG.84462"; transcript_id "MSTRG.84462.28"; exon_number "29";
chr18	StringTie	exon	62162253	62162329	1000	-	.	gene_id "MSTRG.84462"; transcript_id "MSTRG.84462.28"; exon_number "30";
chr18	StringTie	exon	62163531	62163656	1000	-	.	gene_id "MSTRG.84462"; transcript_id "MSTRG.84462.28"; exon_number "31";
chr18	StringTie	exon	62187023	62187153	1000	-	.	gene_id "MSTRG.84462"; transcript_id "MSTRG.84462.28"; exon_number "32";
chr18	StringTie	transcript	62042669	62187153	1000	-	.	gene_id "MSTRG.84462"; transcript_id "MSTRG.84462.29";
chr18	StringTie	exon	62042669	62045979	1000	-	.	gene_id "MSTRG.84462"; transcript_id "MSTRG.84462.29"; exon_number "1";
chr18	StringTie	exon	62072673	62072725	1000	-	.	gene_id "MSTRG.84462"; transcript_id "MSTRG.84462.29"; exon_number "2";
chr18	StringTie	exon	62074779	62074821	1000	-	.	gene_id "MSTRG.84462"; transcript_id "MSTRG.84462.29"; exon_number "3";
chr18	StringTie	exon	62082673	62082746	1000	-	.	gene_id "MSTRG.84462"; transcript_id "MSTRG.84462.29"; exon_number "4";
chr18	StringTie	exon	62084531	62084606	1000	-	.	gene_id "MSTRG.84462"; transcript_id "MSTRG.84462.29"; exon_number "5";
chr18	StringTie	exon	62085209	62085264	1000	-	.	gene_id "MSTRG.84462"; transcript_id "MSTRG.84462.29"; exon_number "6";
chr18	StringTie	exon	62088756	62088842	1000	-	.	gene_id "MSTRG.84462"; transcript_id "MSTRG.84462.29"; exon_number "7";
chr18	StringTie	exon	62090476	62090578	1000	-	.	gene_id "MSTRG.84462"; transcript_id "MSTRG.84462.29"; exon_number "8";
chr18	StringTie	exon	62095848	62095950	1000	-	.	gene_id "MSTRG.84462"; transcript_id "MSTRG.84462.29"; exon_number "9";
chr18	StringTie	exon	62101075	62101183	1000	-	.	gene_id "MSTRG.84462"; transcript_id "MSTRG.84462.29"; exon_number "10";
chr18	StringTie	exon	62102794	62102902	1000	-	.	gene_id "MSTRG.84462"; transcript_id "MSTRG.84462.29"; exon_number "11";
chr18	StringTie	exon	62105543	62105634	1000	-	.	gene_id "MSTRG.84462"; transcript_id "MSTRG.84462.29"; exon_number "12";
chr18	StringTie	exon	62106789	62106881	1000	-	.	gene_id "MSTRG.84462"; transcript_id "MSTRG.84462.29"; exon_number "13";
chr18	StringTie	exon	62106986	62107085	1000	-	.	gene_id "MSTRG.84462"; transcript_id "MSTRG.84462.29"; exon_number "14";
chr18	StringTie	exon	62109834	62109973	1000	-	.	gene_id "MSTRG.84462"; transcript_id "MSTRG.84462.29"; exon_number "15";
chr18	StringTie	exon	62113134	62113316	1000	-	.	gene_id "MSTRG.84462"; transcript_id "MSTRG.84462.29"; exon_number "16";
chr18	StringTie	exon	62114561	62114639	1000	-	.	gene_id "MSTRG.84462"; transcript_id "MSTRG.84462.29"; exon_number "17";
chr18	StringTie	exon	62138243	62138298	1000	-	.	gene_id "MSTRG.84462"; transcript_id "MSTRG.84462.29"; exon_number "18";
chr18	StringTie	exon	62138983	62139075	1000	-	.	gene_id "MSTRG.84462"; transcript_id "MSTRG.84462.29"; exon_number "19";
chr18	StringTie	exon	62140420	62140479	1000	-	.	gene_id "MSTRG.84462"; transcript_id "MSTRG.84462.29"; exon_number "20";
chr18	StringTie	exon	62143306	62143346	1000	-	.	gene_id "MSTRG.84462"; transcript_id "MSTRG.84462.29"; exon_number "21";
chr18	StringTie	exon	62145909	62146025	1000	-	.	gene_id "MSTRG.84462"; transcript_id "MSTRG.84462.29"; exon_number "22";
chr18	StringTie	exon	62146971	62147101	1000	-	.	gene_id "MSTRG.84462"; transcript_id "MSTRG.84462.29"; exon_number "23";
chr18	StringTie	exon	62148214	62148338	1000	-	.	gene_id "MSTRG.84462"; transcript_id "MSTRG.84462.29"; exon_number "24";
chr18	StringTie	exon	62154545	62154651	1000	-	.	gene_id "MSTRG.84462"; transcript_id "MSTRG.84462.29"; exon_number "25";
chr18	StringTie	exon	62157129	62157227	1000	-	.	gene_id "MSTRG.84462"; transcript_id "MSTRG.84462.29"; exon_number "26";
chr18	StringTie	exon	62157687	62157808	1000	-	.	gene_id "MSTRG.84462"; transcript_id "MSTRG.84462.29"; exon_number "27";
chr18	StringTie	exon	62161133	62161385	1000	-	.	gene_id "MSTRG.84462"; transcript_id "MSTRG.84462.29"; exon_number "28";
chr18	StringTie	exon	62162253	62162329	1000	-	.	gene_id "MSTRG.84462"; transcript_id "MSTRG.84462.29"; exon_number "29";
chr18	StringTie	exon	62163531	62163656	1000	-	.	gene_id "MSTRG.84462"; transcript_id "MSTRG.84462.29"; exon_number "30";
chr18	StringTie	exon	62187023	62187153	1000	-	.	gene_id "MSTRG.84462"; transcript_id "MSTRG.84462.29"; exon_number "31";
chr18	StringTie	transcript	62041128	62187175	1000	-	.	gene_id "MSTRG.84462"; transcript_id "MSTRG.84462.3";
chr18	StringTie	exon	62041128	62045979	1000	-	.	gene_id "MSTRG.84462"; transcript_id "MSTRG.84462.3"; exon_number "1";
chr18	StringTie	exon	62072673	62072725	1000	-	.	gene_id "MSTRG.84462"; transcript_id "MSTRG.84462.3"; exon_number "2";
chr18	StringTie	exon	62074779	62074821	1000	-	.	gene_id "MSTRG.84462"; transcript_id "MSTRG.84462.3"; exon_number "3";
chr18	StringTie	exon	62082673	62082746	1000	-	.	gene_id "MSTRG.84462"; transcript_id "MSTRG.84462.3"; exon_number "4";
chr18	StringTie	exon	62084531	62084606	1000	-	.	gene_id "MSTRG.84462"; transcript_id "MSTRG.84462.3"; exon_number "5";
chr18	StringTie	exon	62085209	62085264	1000	-	.	gene_id "MSTRG.84462"; transcript_id "MSTRG.84462.3"; exon_number "6";
chr18	StringTie	exon	62088756	62088842	1000	-	.	gene_id "MSTRG.84462"; transcript_id "MSTRG.84462.3"; exon_number "7";
chr18	StringTie	exon	62090476	62090578	1000	-	.	gene_id "MSTRG.84462"; transcript_id "MSTRG.84462.3"; exon_number "8";
chr18	StringTie	exon	62095848	62095950	1000	-	.	gene_id "MSTRG.84462"; transcript_id "MSTRG.84462.3"; exon_number "9";
chr18	StringTie	exon	62101075	62101183	1000	-	.	gene_id "MSTRG.84462"; transcript_id "MSTRG.84462.3"; exon_number "10";
chr18	StringTie	exon	62102794	62102902	1000	-	.	gene_id "MSTRG.84462"; transcript_id "MSTRG.84462.3"; exon_number "11";
chr18	StringTie	exon	62105543	62105634	1000	-	.	gene_id "MSTRG.84462"; transcript_id "MSTRG.84462.3"; exon_number "12";
chr18	StringTie	exon	62106789	62106881	1000	-	.	gene_id "MSTRG.84462"; transcript_id "MSTRG.84462.3"; exon_number "13";
chr18	StringTie	exon	62106986	62107085	1000	-	.	gene_id "MSTRG.84462"; transcript_id "MSTRG.84462.3"; exon_number "14";
chr18	StringTie	exon	62109834	62109973	1000	-	.	gene_id "MSTRG.84462"; transcript_id "MSTRG.84462.3"; exon_number "15";
chr18	StringTie	exon	62113134	62113316	1000	-	.	gene_id "MSTRG.84462"; transcript_id "MSTRG.84462.3"; exon_number "16";
chr18	StringTie	exon	62114561	62114639	1000	-	.	gene_id "MSTRG.84462"; transcript_id "MSTRG.84462.3"; exon_number "17";
chr18	StringTie	exon	62138243	62138298	1000	-	.	gene_id "MSTRG.84462"; transcript_id "MSTRG.84462.3"; exon_number "18";
chr18	StringTie	exon	62138983	62139075	1000	-	.	gene_id "MSTRG.84462"; transcript_id "MSTRG.84462.3"; exon_number "19";
chr18	StringTie	exon	62140420	62140479	1000	-	.	gene_id "MSTRG.84462"; transcript_id "MSTRG.84462.3"; exon_number "20";
chr18	StringTie	exon	62143306	62143346	1000	-	.	gene_id "MSTRG.84462"; transcript_id "MSTRG.84462.3"; exon_number "21";
chr18	StringTie	exon	62145909	62146025	1000	-	.	gene_id "MSTRG.84462"; transcript_id "MSTRG.84462.3"; exon_number "22";
chr18	StringTie	exon	62146971	62147101	1000	-	.	gene_id "MSTRG.84462"; transcript_id "MSTRG.84462.3"; exon_number "23";
chr18	StringTie	exon	62148214	62148338	1000	-	.	gene_id "MSTRG.84462"; transcript_id "MSTRG.84462.3"; exon_number "24";
chr18	StringTie	exon	62154545	62154651	1000	-	.	gene_id "MSTRG.84462"; transcript_id "MSTRG.84462.3"; exon_number "25";
chr18	StringTie	exon	62157129	62157227	1000	-	.	gene_id "MSTRG.84462"; transcript_id "MSTRG.84462.3"; exon_number "26";
chr18	StringTie	exon	62157687	62157808	1000	-	.	gene_id "MSTRG.84462"; transcript_id "MSTRG.84462.3"; exon_number "27";
chr18	StringTie	exon	62161133	62161385	1000	-	.	gene_id "MSTRG.84462"; transcript_id "MSTRG.84462.3"; exon_number "28";
chr18	StringTie	exon	62162253	62162329	1000	-	.	gene_id "MSTRG.84462"; transcript_id "MSTRG.84462.3"; exon_number "29";
chr18	StringTie	exon	62186844	62187175	1000	-	.	gene_id "MSTRG.84462"; transcript_id "MSTRG.84462.3"; exon_number "30";
chr18	StringTie	transcript	62042931	62187057	1000	-	.	gene_id "MSTRG.84462"; transcript_id "MSTRG.84462.30";
chr18	StringTie	exon	62042931	62045979	1000	-	.	gene_id "MSTRG.84462"; transcript_id "MSTRG.84462.30"; exon_number "1";
chr18	StringTie	exon	62058816	62059020	1000	-	.	gene_id "MSTRG.84462"; transcript_id "MSTRG.84462.30"; exon_number "2";
chr18	StringTie	exon	62072673	62072725	1000	-	.	gene_id "MSTRG.84462"; transcript_id "MSTRG.84462.30"; exon_number "3";
chr18	StringTie	exon	62074779	62074821	1000	-	.	gene_id "MSTRG.84462"; transcript_id "MSTRG.84462.30"; exon_number "4";
chr18	StringTie	exon	62082673	62082746	1000	-	.	gene_id "MSTRG.84462"; transcript_id "MSTRG.84462.30"; exon_number "5";
chr18	StringTie	exon	62084531	62084606	1000	-	.	gene_id "MSTRG.84462"; transcript_id "MSTRG.84462.30"; exon_number "6";
chr18	StringTie	exon	62085209	62085264	1000	-	.	gene_id "MSTRG.84462"; transcript_id "MSTRG.84462.30"; exon_number "7";
chr18	StringTie	exon	62088756	62088842	1000	-	.	gene_id "MSTRG.84462"; transcript_id "MSTRG.84462.30"; exon_number "8";
chr18	StringTie	exon	62090476	62090578	1000	-	.	gene_id "MSTRG.84462"; transcript_id "MSTRG.84462.30"; exon_number "9";
chr18	StringTie	exon	62095848	62095950	1000	-	.	gene_id "MSTRG.84462"; transcript_id "MSTRG.84462.30"; exon_number "10";
chr18	StringTie	exon	62101075	62101183	1000	-	.	gene_id "MSTRG.84462"; transcript_id "MSTRG.84462.30"; exon_number "11";
chr18	StringTie	exon	62102794	62102902	1000	-	.	gene_id "MSTRG.84462"; transcript_id "MSTRG.84462.30"; exon_number "12";
chr18	StringTie	exon	62105543	62105634	1000	-	.	gene_id "MSTRG.84462"; transcript_id "MSTRG.84462.30"; exon_number "13";
chr18	StringTie	exon	62106789	62106881	1000	-	.	gene_id "MSTRG.84462"; transcript_id "MSTRG.84462.30"; exon_number "14";
chr18	StringTie	exon	62106986	62107085	1000	-	.	gene_id "MSTRG.84462"; transcript_id "MSTRG.84462.30"; exon_number "15";
chr18	StringTie	exon	62109834	62109973	1000	-	.	gene_id "MSTRG.84462"; transcript_id "MSTRG.84462.30"; exon_number "16";
chr18	StringTie	exon	62113134	62113316	1000	-	.	gene_id "MSTRG.84462"; transcript_id "MSTRG.84462.30"; exon_number "17";
chr18	StringTie	exon	62114561	62114639	1000	-	.	gene_id "MSTRG.84462"; transcript_id "MSTRG.84462.30"; exon_number "18";
chr18	StringTie	exon	62138243	62138298	1000	-	.	gene_id "MSTRG.84462"; transcript_id "MSTRG.84462.30"; exon_number "19";
chr18	StringTie	exon	62138983	62139075	1000	-	.	gene_id "MSTRG.84462"; transcript_id "MSTRG.84462.30"; exon_number "20";
chr18	StringTie	exon	62140420	62140479	1000	-	.	gene_id "MSTRG.84462"; transcript_id "MSTRG.84462.30"; exon_number "21";
chr18	StringTie	exon	62143306	62143346	1000	-	.	gene_id "MSTRG.84462"; transcript_id "MSTRG.84462.30"; exon_number "22";
chr18	StringTie	exon	62145909	62146025	1000	-	.	gene_id "MSTRG.84462"; transcript_id "MSTRG.84462.30"; exon_number "23";
chr18	StringTie	exon	62146971	62147101	1000	-	.	gene_id "MSTRG.84462"; transcript_id "MSTRG.84462.30"; exon_number "24";
chr18	StringTie	exon	62148214	62148338	1000	-	.	gene_id "MSTRG.84462"; transcript_id "MSTRG.84462.30"; exon_number "25";
chr18	StringTie	exon	62154545	62154651	1000	-	.	gene_id "MSTRG.84462"; transcript_id "MSTRG.84462.30"; exon_number "26";
chr18	StringTie	exon	62157129	62157227	1000	-	.	gene_id "MSTRG.84462"; transcript_id "MSTRG.84462.30"; exon_number "27";
chr18	StringTie	exon	62157687	62157808	1000	-	.	gene_id "MSTRG.84462"; transcript_id "MSTRG.84462.30"; exon_number "28";
chr18	StringTie	exon	62161133	62161385	1000	-	.	gene_id "MSTRG.84462"; transcript_id "MSTRG.84462.30"; exon_number "29";
chr18	StringTie	exon	62163531	62163656	1000	-	.	gene_id "MSTRG.84462"; transcript_id "MSTRG.84462.30"; exon_number "30";
chr18	StringTie	exon	62186844	62187057	1000	-	.	gene_id "MSTRG.84462"; transcript_id "MSTRG.84462.30"; exon_number "31";
chr18	StringTie	transcript	62043003	62187159	1000	-	.	gene_id "MSTRG.84462"; transcript_id "MSTRG.84462.31";
chr18	StringTie	exon	62043003	62045979	1000	-	.	gene_id "MSTRG.84462"; transcript_id "MSTRG.84462.31"; exon_number "1";
chr18	StringTie	exon	62058816	62059164	1000	-	.	gene_id "MSTRG.84462"; transcript_id "MSTRG.84462.31"; exon_number "2";
chr18	StringTie	exon	62072673	62072725	1000	-	.	gene_id "MSTRG.84462"; transcript_id "MSTRG.84462.31"; exon_number "3";
chr18	StringTie	exon	62074779	62074821	1000	-	.	gene_id "MSTRG.84462"; transcript_id "MSTRG.84462.31"; exon_number "4";
chr18	StringTie	exon	62082673	62082746	1000	-	.	gene_id "MSTRG.84462"; transcript_id "MSTRG.84462.31"; exon_number "5";
chr18	StringTie	exon	62084531	62084606	1000	-	.	gene_id "MSTRG.84462"; transcript_id "MSTRG.84462.31"; exon_number "6";
chr18	StringTie	exon	62085209	62085264	1000	-	.	gene_id "MSTRG.84462"; transcript_id "MSTRG.84462.31"; exon_number "7";
chr18	StringTie	exon	62088756	62088842	1000	-	.	gene_id "MSTRG.84462"; transcript_id "MSTRG.84462.31"; exon_number "8";
chr18	StringTie	exon	62090476	62090578	1000	-	.	gene_id "MSTRG.84462"; transcript_id "MSTRG.84462.31"; exon_number "9";
chr18	StringTie	exon	62095848	62095950	1000	-	.	gene_id "MSTRG.84462"; transcript_id "MSTRG.84462.31"; exon_number "10";
chr18	StringTie	exon	62101075	62101183	1000	-	.	gene_id "MSTRG.84462"; transcript_id "MSTRG.84462.31"; exon_number "11";
chr18	StringTie	exon	62102794	62102902	1000	-	.	gene_id "MSTRG.84462"; transcript_id "MSTRG.84462.31"; exon_number "12";
chr18	StringTie	exon	62105543	62105634	1000	-	.	gene_id "MSTRG.84462"; transcript_id "MSTRG.84462.31"; exon_number "13";
chr18	StringTie	exon	62106789	62106881	1000	-	.	gene_id "MSTRG.84462"; transcript_id "MSTRG.84462.31"; exon_number "14";
chr18	StringTie	exon	62106986	62107085	1000	-	.	gene_id "MSTRG.84462"; transcript_id "MSTRG.84462.31"; exon_number "15";
chr18	StringTie	exon	62109834	62109973	1000	-	.	gene_id "MSTRG.84462"; transcript_id "MSTRG.84462.31"; exon_number "16";
chr18	StringTie	exon	62113134	62113316	1000	-	.	gene_id "MSTRG.84462"; transcript_id "MSTRG.84462.31"; exon_number "17";
chr18	StringTie	exon	62114561	62114639	1000	-	.	gene_id "MSTRG.84462"; transcript_id "MSTRG.84462.31"; exon_number "18";
chr18	StringTie	exon	62138243	62138298	1000	-	.	gene_id "MSTRG.84462"; transcript_id "MSTRG.84462.31"; exon_number "19";
chr18	StringTie	exon	62138983	62139075	1000	-	.	gene_id "MSTRG.84462"; transcript_id "MSTRG.84462.31"; exon_number "20";
chr18	StringTie	exon	62140420	62140479	1000	-	.	gene_id "MSTRG.84462"; transcript_id "MSTRG.84462.31"; exon_number "21";
chr18	StringTie	exon	62143306	62143346	1000	-	.	gene_id "MSTRG.84462"; transcript_id "MSTRG.84462.31"; exon_number "22";
chr18	StringTie	exon	62145909	62146025	1000	-	.	gene_id "MSTRG.84462"; transcript_id "MSTRG.84462.31"; exon_number "23";
chr18	StringTie	exon	62146971	62147101	1000	-	.	gene_id "MSTRG.84462"; transcript_id "MSTRG.84462.31"; exon_number "24";
chr18	StringTie	exon	62148214	62148338	1000	-	.	gene_id "MSTRG.84462"; transcript_id "MSTRG.84462.31"; exon_number "25";
chr18	StringTie	exon	62154545	62154651	1000	-	.	gene_id "MSTRG.84462"; transcript_id "MSTRG.84462.31"; exon_number "26";
chr18	StringTie	exon	62157129	62157227	1000	-	.	gene_id "MSTRG.84462"; transcript_id "MSTRG.84462.31"; exon_number "27";
chr18	StringTie	exon	62157687	62157808	1000	-	.	gene_id "MSTRG.84462"; transcript_id "MSTRG.84462.31"; exon_number "28";
chr18	StringTie	exon	62161133	62161385	1000	-	.	gene_id "MSTRG.84462"; transcript_id "MSTRG.84462.31"; exon_number "29";
chr18	StringTie	exon	62162253	62162329	1000	-	.	gene_id "MSTRG.84462"; transcript_id "MSTRG.84462.31"; exon_number "30";
chr18	StringTie	exon	62163531	62163656	1000	-	.	gene_id "MSTRG.84462"; transcript_id "MSTRG.84462.31"; exon_number "31";
chr18	StringTie	exon	62186844	62187159	1000	-	.	gene_id "MSTRG.84462"; transcript_id "MSTRG.84462.31"; exon_number "32";
chr18	StringTie	transcript	62043138	62187091	1000	-	.	gene_id "MSTRG.84462"; transcript_id "MSTRG.84462.32";
chr18	StringTie	exon	62043138	62045979	1000	-	.	gene_id "MSTRG.84462"; transcript_id "MSTRG.84462.32"; exon_number "1";
chr18	StringTie	exon	62046110	62052957	1000	-	.	gene_id "MSTRG.84462"; transcript_id "MSTRG.84462.32"; exon_number "2";
chr18	StringTie	exon	62072673	62072725	1000	-	.	gene_id "MSTRG.84462"; transcript_id "MSTRG.84462.32"; exon_number "3";
chr18	StringTie	exon	62074779	62074821	1000	-	.	gene_id "MSTRG.84462"; transcript_id "MSTRG.84462.32"; exon_number "4";
chr18	StringTie	exon	62082673	62082746	1000	-	.	gene_id "MSTRG.84462"; transcript_id "MSTRG.84462.32"; exon_number "5";
chr18	StringTie	exon	62084531	62084606	1000	-	.	gene_id "MSTRG.84462"; transcript_id "MSTRG.84462.32"; exon_number "6";
chr18	StringTie	exon	62085209	62085264	1000	-	.	gene_id "MSTRG.84462"; transcript_id "MSTRG.84462.32"; exon_number "7";
chr18	StringTie	exon	62088756	62088842	1000	-	.	gene_id "MSTRG.84462"; transcript_id "MSTRG.84462.32"; exon_number "8";
chr18	StringTie	exon	62090476	62090578	1000	-	.	gene_id "MSTRG.84462"; transcript_id "MSTRG.84462.32"; exon_number "9";
chr18	StringTie	exon	62095848	62095950	1000	-	.	gene_id "MSTRG.84462"; transcript_id "MSTRG.84462.32"; exon_number "10";
chr18	StringTie	exon	62101075	62101183	1000	-	.	gene_id "MSTRG.84462"; transcript_id "MSTRG.84462.32"; exon_number "11";
chr18	StringTie	exon	62102794	62102902	1000	-	.	gene_id "MSTRG.84462"; transcript_id "MSTRG.84462.32"; exon_number "12";
chr18	StringTie	exon	62105543	62105634	1000	-	.	gene_id "MSTRG.84462"; transcript_id "MSTRG.84462.32"; exon_number "13";
chr18	StringTie	exon	62106789	62106881	1000	-	.	gene_id "MSTRG.84462"; transcript_id "MSTRG.84462.32"; exon_number "14";
chr18	StringTie	exon	62106986	62107085	1000	-	.	gene_id "MSTRG.84462"; transcript_id "MSTRG.84462.32"; exon_number "15";
chr18	StringTie	exon	62109834	62109973	1000	-	.	gene_id "MSTRG.84462"; transcript_id "MSTRG.84462.32"; exon_number "16";
chr18	StringTie	exon	62113134	62113316	1000	-	.	gene_id "MSTRG.84462"; transcript_id "MSTRG.84462.32"; exon_number "17";
chr18	StringTie	exon	62114561	62114639	1000	-	.	gene_id "MSTRG.84462"; transcript_id "MSTRG.84462.32"; exon_number "18";
chr18	StringTie	exon	62138243	62138298	1000	-	.	gene_id "MSTRG.84462"; transcript_id "MSTRG.84462.32"; exon_number "19";
chr18	StringTie	exon	62138983	62139075	1000	-	.	gene_id "MSTRG.84462"; transcript_id "MSTRG.84462.32"; exon_number "20";
chr18	StringTie	exon	62140420	62140479	1000	-	.	gene_id "MSTRG.84462"; transcript_id "MSTRG.84462.32"; exon_number "21";
chr18	StringTie	exon	62143306	62143346	1000	-	.	gene_id "MSTRG.84462"; transcript_id "MSTRG.84462.32"; exon_number "22";
chr18	StringTie	exon	62145909	62146025	1000	-	.	gene_id "MSTRG.84462"; transcript_id "MSTRG.84462.32"; exon_number "23";
chr18	StringTie	exon	62146971	62147101	1000	-	.	gene_id "MSTRG.84462"; transcript_id "MSTRG.84462.32"; exon_number "24";
chr18	StringTie	exon	62148214	62148338	1000	-	.	gene_id "MSTRG.84462"; transcript_id "MSTRG.84462.32"; exon_number "25";
chr18	StringTie	exon	62154545	62154651	1000	-	.	gene_id "MSTRG.84462"; transcript_id "MSTRG.84462.32"; exon_number "26";
chr18	StringTie	exon	62157129	62157227	1000	-	.	gene_id "MSTRG.84462"; transcript_id "MSTRG.84462.32"; exon_number "27";
chr18	StringTie	exon	62157687	62157808	1000	-	.	gene_id "MSTRG.84462"; transcript_id "MSTRG.84462.32"; exon_number "28";
chr18	StringTie	exon	62161133	62161385	1000	-	.	gene_id "MSTRG.84462"; transcript_id "MSTRG.84462.32"; exon_number "29";
chr18	StringTie	exon	62162253	62162329	1000	-	.	gene_id "MSTRG.84462"; transcript_id "MSTRG.84462.32"; exon_number "30";
chr18	StringTie	exon	62186844	62187091	1000	-	.	gene_id "MSTRG.84462"; transcript_id "MSTRG.84462.32"; exon_number "31";
chr18	StringTie	transcript	62043138	62187094	1000	-	.	gene_id "MSTRG.84462"; transcript_id "MSTRG.84462.33";
chr18	StringTie	exon	62043138	62045979	1000	-	.	gene_id "MSTRG.84462"; transcript_id "MSTRG.84462.33"; exon_number "1";
chr18	StringTie	exon	62059048	62059164	1000	-	.	gene_id "MSTRG.84462"; transcript_id "MSTRG.84462.33"; exon_number "2";
chr18	StringTie	exon	62070390	62070506	1000	-	.	gene_id "MSTRG.84462"; transcript_id "MSTRG.84462.33"; exon_number "3";
chr18	StringTie	exon	62072673	62072725	1000	-	.	gene_id "MSTRG.84462"; transcript_id "MSTRG.84462.33"; exon_number "4";
chr18	StringTie	exon	62074779	62074821	1000	-	.	gene_id "MSTRG.84462"; transcript_id "MSTRG.84462.33"; exon_number "5";
chr18	StringTie	exon	62082673	62082746	1000	-	.	gene_id "MSTRG.84462"; transcript_id "MSTRG.84462.33"; exon_number "6";
chr18	StringTie	exon	62084531	62084606	1000	-	.	gene_id "MSTRG.84462"; transcript_id "MSTRG.84462.33"; exon_number "7";
chr18	StringTie	exon	62085209	62085264	1000	-	.	gene_id "MSTRG.84462"; transcript_id "MSTRG.84462.33"; exon_number "8";
chr18	StringTie	exon	62088756	62088842	1000	-	.	gene_id "MSTRG.84462"; transcript_id "MSTRG.84462.33"; exon_number "9";
chr18	StringTie	exon	62090476	62090578	1000	-	.	gene_id "MSTRG.84462"; transcript_id "MSTRG.84462.33"; exon_number "10";
chr18	StringTie	exon	62095848	62095950	1000	-	.	gene_id "MSTRG.84462"; transcript_id "MSTRG.84462.33"; exon_number "11";
chr18	StringTie	exon	62101075	62101183	1000	-	.	gene_id "MSTRG.84462"; transcript_id "MSTRG.84462.33"; exon_number "12";
chr18	StringTie	exon	62102794	62102902	1000	-	.	gene_id "MSTRG.84462"; transcript_id "MSTRG.84462.33"; exon_number "13";
chr18	StringTie	exon	62105543	62105634	1000	-	.	gene_id "MSTRG.84462"; transcript_id "MSTRG.84462.33"; exon_number "14";
chr18	StringTie	exon	62106789	62106881	1000	-	.	gene_id "MSTRG.84462"; transcript_id "MSTRG.84462.33"; exon_number "15";
chr18	StringTie	exon	62106986	62107085	1000	-	.	gene_id "MSTRG.84462"; transcript_id "MSTRG.84462.33"; exon_number "16";
chr18	StringTie	exon	62109834	62109973	1000	-	.	gene_id "MSTRG.84462"; transcript_id "MSTRG.84462.33"; exon_number "17";
chr18	StringTie	exon	62113134	62113316	1000	-	.	gene_id "MSTRG.84462"; transcript_id "MSTRG.84462.33"; exon_number "18";
chr18	StringTie	exon	62114561	62114639	1000	-	.	gene_id "MSTRG.84462"; transcript_id "MSTRG.84462.33"; exon_number "19";
chr18	StringTie	exon	62138243	62138298	1000	-	.	gene_id "MSTRG.84462"; transcript_id "MSTRG.84462.33"; exon_number "20";
chr18	StringTie	exon	62138983	62139075	1000	-	.	gene_id "MSTRG.84462"; transcript_id "MSTRG.84462.33"; exon_number "21";
chr18	StringTie	exon	62140420	62140479	1000	-	.	gene_id "MSTRG.84462"; transcript_id "MSTRG.84462.33"; exon_number "22";
chr18	StringTie	exon	62143306	62143346	1000	-	.	gene_id "MSTRG.84462"; transcript_id "MSTRG.84462.33"; exon_number "23";
chr18	StringTie	exon	62145909	62146025	1000	-	.	gene_id "MSTRG.84462"; transcript_id "MSTRG.84462.33"; exon_number "24";
chr18	StringTie	exon	62146971	62147101	1000	-	.	gene_id "MSTRG.84462"; transcript_id "MSTRG.84462.33"; exon_number "25";
chr18	StringTie	exon	62148214	62148338	1000	-	.	gene_id "MSTRG.84462"; transcript_id "MSTRG.84462.33"; exon_number "26";
chr18	StringTie	exon	62154545	62154651	1000	-	.	gene_id "MSTRG.84462"; transcript_id "MSTRG.84462.33"; exon_number "27";
chr18	StringTie	exon	62157129	62157227	1000	-	.	gene_id "MSTRG.84462"; transcript_id "MSTRG.84462.33"; exon_number "28";
chr18	StringTie	exon	62157687	62157808	1000	-	.	gene_id "MSTRG.84462"; transcript_id "MSTRG.84462.33"; exon_number "29";
chr18	StringTie	exon	62161133	62161385	1000	-	.	gene_id "MSTRG.84462"; transcript_id "MSTRG.84462.33"; exon_number "30";
chr18	StringTie	exon	62162253	62162329	1000	-	.	gene_id "MSTRG.84462"; transcript_id "MSTRG.84462.33"; exon_number "31";
chr18	StringTie	exon	62163531	62163656	1000	-	.	gene_id "MSTRG.84462"; transcript_id "MSTRG.84462.33"; exon_number "32";
chr18	StringTie	exon	62186844	62187094	1000	-	.	gene_id "MSTRG.84462"; transcript_id "MSTRG.84462.33"; exon_number "33";
chr18	StringTie	transcript	62043296	62187079	1000	-	.	gene_id "MSTRG.84462"; transcript_id "MSTRG.84462.34";
chr18	StringTie	exon	62043296	62045979	1000	-	.	gene_id "MSTRG.84462"; transcript_id "MSTRG.84462.34"; exon_number "1";
chr18	StringTie	exon	62070390	62070506	1000	-	.	gene_id "MSTRG.84462"; transcript_id "MSTRG.84462.34"; exon_number "2";
chr18	StringTie	exon	62072673	62072725	1000	-	.	gene_id "MSTRG.84462"; transcript_id "MSTRG.84462.34"; exon_number "3";
chr18	StringTie	exon	62074779	62074821	1000	-	.	gene_id "MSTRG.84462"; transcript_id "MSTRG.84462.34"; exon_number "4";
chr18	StringTie	exon	62082673	62082746	1000	-	.	gene_id "MSTRG.84462"; transcript_id "MSTRG.84462.34"; exon_number "5";
chr18	StringTie	exon	62084531	62084606	1000	-	.	gene_id "MSTRG.84462"; transcript_id "MSTRG.84462.34"; exon_number "6";
chr18	StringTie	exon	62085209	62085264	1000	-	.	gene_id "MSTRG.84462"; transcript_id "MSTRG.84462.34"; exon_number "7";
chr18	StringTie	exon	62088756	62088842	1000	-	.	gene_id "MSTRG.84462"; transcript_id "MSTRG.84462.34"; exon_number "8";
chr18	StringTie	exon	62090476	62090578	1000	-	.	gene_id "MSTRG.84462"; transcript_id "MSTRG.84462.34"; exon_number "9";
chr18	StringTie	exon	62095848	62095950	1000	-	.	gene_id "MSTRG.84462"; transcript_id "MSTRG.84462.34"; exon_number "10";
chr18	StringTie	exon	62101075	62101183	1000	-	.	gene_id "MSTRG.84462"; transcript_id "MSTRG.84462.34"; exon_number "11";
chr18	StringTie	exon	62102794	62102902	1000	-	.	gene_id "MSTRG.84462"; transcript_id "MSTRG.84462.34"; exon_number "12";
chr18	StringTie	exon	62105543	62105634	1000	-	.	gene_id "MSTRG.84462"; transcript_id "MSTRG.84462.34"; exon_number "13";
chr18	StringTie	exon	62106789	62106881	1000	-	.	gene_id "MSTRG.84462"; transcript_id "MSTRG.84462.34"; exon_number "14";
chr18	StringTie	exon	62106986	62107085	1000	-	.	gene_id "MSTRG.84462"; transcript_id "MSTRG.84462.34"; exon_number "15";
chr18	StringTie	exon	62109834	62109973	1000	-	.	gene_id "MSTRG.84462"; transcript_id "MSTRG.84462.34"; exon_number "16";
chr18	StringTie	exon	62113134	62113316	1000	-	.	gene_id "MSTRG.84462"; transcript_id "MSTRG.84462.34"; exon_number "17";
chr18	StringTie	exon	62114561	62114639	1000	-	.	gene_id "MSTRG.84462"; transcript_id "MSTRG.84462.34"; exon_number "18";
chr18	StringTie	exon	62138243	62138298	1000	-	.	gene_id "MSTRG.84462"; transcript_id "MSTRG.84462.34"; exon_number "19";
chr18	StringTie	exon	62138983	62139075	1000	-	.	gene_id "MSTRG.84462"; transcript_id "MSTRG.84462.34"; exon_number "20";
chr18	StringTie	exon	62140420	62140479	1000	-	.	gene_id "MSTRG.84462"; transcript_id "MSTRG.84462.34"; exon_number "21";
chr18	StringTie	exon	62143306	62143346	1000	-	.	gene_id "MSTRG.84462"; transcript_id "MSTRG.84462.34"; exon_number "22";
chr18	StringTie	exon	62145909	62146025	1000	-	.	gene_id "MSTRG.84462"; transcript_id "MSTRG.84462.34"; exon_number "23";
chr18	StringTie	exon	62146971	62147101	1000	-	.	gene_id "MSTRG.84462"; transcript_id "MSTRG.84462.34"; exon_number "24";
chr18	StringTie	exon	62148214	62148338	1000	-	.	gene_id "MSTRG.84462"; transcript_id "MSTRG.84462.34"; exon_number "25";
chr18	StringTie	exon	62154545	62154651	1000	-	.	gene_id "MSTRG.84462"; transcript_id "MSTRG.84462.34"; exon_number "26";
chr18	StringTie	exon	62157129	62157227	1000	-	.	gene_id "MSTRG.84462"; transcript_id "MSTRG.84462.34"; exon_number "27";
chr18	StringTie	exon	62157687	62157808	1000	-	.	gene_id "MSTRG.84462"; transcript_id "MSTRG.84462.34"; exon_number "28";
chr18	StringTie	exon	62161133	62161385	1000	-	.	gene_id "MSTRG.84462"; transcript_id "MSTRG.84462.34"; exon_number "29";
chr18	StringTie	exon	62163531	62163656	1000	-	.	gene_id "MSTRG.84462"; transcript_id "MSTRG.84462.34"; exon_number "30";
chr18	StringTie	exon	62187023	62187079	1000	-	.	gene_id "MSTRG.84462"; transcript_id "MSTRG.84462.34"; exon_number "31";
chr18	StringTie	transcript	62043305	62158005	1000	-	.	gene_id "MSTRG.84462"; transcript_id "MSTRG.84462.35";
chr18	StringTie	exon	62043305	62045979	1000	-	.	gene_id "MSTRG.84462"; transcript_id "MSTRG.84462.35"; exon_number "1";
chr18	StringTie	exon	62070390	62070449	1000	-	.	gene_id "MSTRG.84462"; transcript_id "MSTRG.84462.35"; exon_number "2";
chr18	StringTie	exon	62072673	62072725	1000	-	.	gene_id "MSTRG.84462"; transcript_id "MSTRG.84462.35"; exon_number "3";
chr18	StringTie	exon	62074779	62074821	1000	-	.	gene_id "MSTRG.84462"; transcript_id "MSTRG.84462.35"; exon_number "4";
chr18	StringTie	exon	62082673	62082746	1000	-	.	gene_id "MSTRG.84462"; transcript_id "MSTRG.84462.35"; exon_number "5";
chr18	StringTie	exon	62084531	62084606	1000	-	.	gene_id "MSTRG.84462"; transcript_id "MSTRG.84462.35"; exon_number "6";
chr18	StringTie	exon	62085209	62085264	1000	-	.	gene_id "MSTRG.84462"; transcript_id "MSTRG.84462.35"; exon_number "7";
chr18	StringTie	exon	62088756	62088842	1000	-	.	gene_id "MSTRG.84462"; transcript_id "MSTRG.84462.35"; exon_number "8";
chr18	StringTie	exon	62090476	62090578	1000	-	.	gene_id "MSTRG.84462"; transcript_id "MSTRG.84462.35"; exon_number "9";
chr18	StringTie	exon	62095848	62095950	1000	-	.	gene_id "MSTRG.84462"; transcript_id "MSTRG.84462.35"; exon_number "10";
chr18	StringTie	exon	62101075	62101183	1000	-	.	gene_id "MSTRG.84462"; transcript_id "MSTRG.84462.35"; exon_number "11";
chr18	StringTie	exon	62102794	62102902	1000	-	.	gene_id "MSTRG.84462"; transcript_id "MSTRG.84462.35"; exon_number "12";
chr18	StringTie	exon	62105543	62105634	1000	-	.	gene_id "MSTRG.84462"; transcript_id "MSTRG.84462.35"; exon_number "13";
chr18	StringTie	exon	62106789	62106881	1000	-	.	gene_id "MSTRG.84462"; transcript_id "MSTRG.84462.35"; exon_number "14";
chr18	StringTie	exon	62106986	62107085	1000	-	.	gene_id "MSTRG.84462"; transcript_id "MSTRG.84462.35"; exon_number "15";
chr18	StringTie	exon	62109834	62109973	1000	-	.	gene_id "MSTRG.84462"; transcript_id "MSTRG.84462.35"; exon_number "16";
chr18	StringTie	exon	62113134	62113316	1000	-	.	gene_id "MSTRG.84462"; transcript_id "MSTRG.84462.35"; exon_number "17";
chr18	StringTie	exon	62114561	62114639	1000	-	.	gene_id "MSTRG.84462"; transcript_id "MSTRG.84462.35"; exon_number "18";
chr18	StringTie	exon	62138243	62138298	1000	-	.	gene_id "MSTRG.84462"; transcript_id "MSTRG.84462.35"; exon_number "19";
chr18	StringTie	exon	62138983	62139075	1000	-	.	gene_id "MSTRG.84462"; transcript_id "MSTRG.84462.35"; exon_number "20";
chr18	StringTie	exon	62140420	62140479	1000	-	.	gene_id "MSTRG.84462"; transcript_id "MSTRG.84462.35"; exon_number "21";
chr18	StringTie	exon	62143306	62143346	1000	-	.	gene_id "MSTRG.84462"; transcript_id "MSTRG.84462.35"; exon_number "22";
chr18	StringTie	exon	62145909	62146025	1000	-	.	gene_id "MSTRG.84462"; transcript_id "MSTRG.84462.35"; exon_number "23";
chr18	StringTie	exon	62146971	62147101	1000	-	.	gene_id "MSTRG.84462"; transcript_id "MSTRG.84462.35"; exon_number "24";
chr18	StringTie	exon	62148214	62148338	1000	-	.	gene_id "MSTRG.84462"; transcript_id "MSTRG.84462.35"; exon_number "25";
chr18	StringTie	exon	62154545	62154651	1000	-	.	gene_id "MSTRG.84462"; transcript_id "MSTRG.84462.35"; exon_number "26";
chr18	StringTie	exon	62157129	62157227	1000	-	.	gene_id "MSTRG.84462"; transcript_id "MSTRG.84462.35"; exon_number "27";
chr18	StringTie	exon	62157687	62157808	1000	-	.	gene_id "MSTRG.84462"; transcript_id "MSTRG.84462.35"; exon_number "28";
chr18	StringTie	exon	62157981	62158005	1000	-	.	gene_id "MSTRG.84462"; transcript_id "MSTRG.84462.35"; exon_number "29";
chr18	StringTie	transcript	62043318	62174383	1000	-	.	gene_id "MSTRG.84462"; transcript_id "MSTRG.84462.36";
chr18	StringTie	exon	62043318	62045979	1000	-	.	gene_id "MSTRG.84462"; transcript_id "MSTRG.84462.36"; exon_number "1";
chr18	StringTie	exon	62072673	62072725	1000	-	.	gene_id "MSTRG.84462"; transcript_id "MSTRG.84462.36"; exon_number "2";
chr18	StringTie	exon	62074779	62074821	1000	-	.	gene_id "MSTRG.84462"; transcript_id "MSTRG.84462.36"; exon_number "3";
chr18	StringTie	exon	62082673	62082746	1000	-	.	gene_id "MSTRG.84462"; transcript_id "MSTRG.84462.36"; exon_number "4";
chr18	StringTie	exon	62084531	62084606	1000	-	.	gene_id "MSTRG.84462"; transcript_id "MSTRG.84462.36"; exon_number "5";
chr18	StringTie	exon	62085209	62085264	1000	-	.	gene_id "MSTRG.84462"; transcript_id "MSTRG.84462.36"; exon_number "6";
chr18	StringTie	exon	62088756	62088842	1000	-	.	gene_id "MSTRG.84462"; transcript_id "MSTRG.84462.36"; exon_number "7";
chr18	StringTie	exon	62090476	62090578	1000	-	.	gene_id "MSTRG.84462"; transcript_id "MSTRG.84462.36"; exon_number "8";
chr18	StringTie	exon	62095848	62095950	1000	-	.	gene_id "MSTRG.84462"; transcript_id "MSTRG.84462.36"; exon_number "9";
chr18	StringTie	exon	62101075	62101183	1000	-	.	gene_id "MSTRG.84462"; transcript_id "MSTRG.84462.36"; exon_number "10";
chr18	StringTie	exon	62102794	62102902	1000	-	.	gene_id "MSTRG.84462"; transcript_id "MSTRG.84462.36"; exon_number "11";
chr18	StringTie	exon	62105543	62105634	1000	-	.	gene_id "MSTRG.84462"; transcript_id "MSTRG.84462.36"; exon_number "12";
chr18	StringTie	exon	62106789	62106881	1000	-	.	gene_id "MSTRG.84462"; transcript_id "MSTRG.84462.36"; exon_number "13";
chr18	StringTie	exon	62106986	62107085	1000	-	.	gene_id "MSTRG.84462"; transcript_id "MSTRG.84462.36"; exon_number "14";
chr18	StringTie	exon	62109834	62109973	1000	-	.	gene_id "MSTRG.84462"; transcript_id "MSTRG.84462.36"; exon_number "15";
chr18	StringTie	exon	62113134	62113316	1000	-	.	gene_id "MSTRG.84462"; transcript_id "MSTRG.84462.36"; exon_number "16";
chr18	StringTie	exon	62114561	62114639	1000	-	.	gene_id "MSTRG.84462"; transcript_id "MSTRG.84462.36"; exon_number "17";
chr18	StringTie	exon	62138243	62138298	1000	-	.	gene_id "MSTRG.84462"; transcript_id "MSTRG.84462.36"; exon_number "18";
chr18	StringTie	exon	62138983	62139075	1000	-	.	gene_id "MSTRG.84462"; transcript_id "MSTRG.84462.36"; exon_number "19";
chr18	StringTie	exon	62140420	62140479	1000	-	.	gene_id "MSTRG.84462"; transcript_id "MSTRG.84462.36"; exon_number "20";
chr18	StringTie	exon	62143306	62143346	1000	-	.	gene_id "MSTRG.84462"; transcript_id "MSTRG.84462.36"; exon_number "21";
chr18	StringTie	exon	62145909	62146025	1000	-	.	gene_id "MSTRG.84462"; transcript_id "MSTRG.84462.36"; exon_number "22";
chr18	StringTie	exon	62146971	62147101	1000	-	.	gene_id "MSTRG.84462"; transcript_id "MSTRG.84462.36"; exon_number "23";
chr18	StringTie	exon	62148214	62148338	1000	-	.	gene_id "MSTRG.84462"; transcript_id "MSTRG.84462.36"; exon_number "24";
chr18	StringTie	exon	62154545	62154651	1000	-	.	gene_id "MSTRG.84462"; transcript_id "MSTRG.84462.36"; exon_number "25";
chr18	StringTie	exon	62157129	62157227	1000	-	.	gene_id "MSTRG.84462"; transcript_id "MSTRG.84462.36"; exon_number "26";
chr18	StringTie	exon	62157687	62157808	1000	-	.	gene_id "MSTRG.84462"; transcript_id "MSTRG.84462.36"; exon_number "27";
chr18	StringTie	exon	62161133	62161385	1000	-	.	gene_id "MSTRG.84462"; transcript_id "MSTRG.84462.36"; exon_number "28";
chr18	StringTie	exon	62162253	62162329	1000	-	.	gene_id "MSTRG.84462"; transcript_id "MSTRG.84462.36"; exon_number "29";
chr18	StringTie	exon	62163531	62163656	1000	-	.	gene_id "MSTRG.84462"; transcript_id "MSTRG.84462.36"; exon_number "30";
chr18	StringTie	exon	62174327	62174383	1000	-	.	gene_id "MSTRG.84462"; transcript_id "MSTRG.84462.36"; exon_number "31";
chr18	StringTie	transcript	62043323	62187054	1000	-	.	gene_id "MSTRG.84462"; transcript_id "MSTRG.84462.37";
chr18	StringTie	exon	62043323	62045979	1000	-	.	gene_id "MSTRG.84462"; transcript_id "MSTRG.84462.37"; exon_number "1";
chr18	StringTie	exon	62059048	62059164	1000	-	.	gene_id "MSTRG.84462"; transcript_id "MSTRG.84462.37"; exon_number "2";
chr18	StringTie	exon	62070390	62070506	1000	-	.	gene_id "MSTRG.84462"; transcript_id "MSTRG.84462.37"; exon_number "3";
chr18	StringTie	exon	62072673	62072725	1000	-	.	gene_id "MSTRG.84462"; transcript_id "MSTRG.84462.37"; exon_number "4";
chr18	StringTie	exon	62074779	62074821	1000	-	.	gene_id "MSTRG.84462"; transcript_id "MSTRG.84462.37"; exon_number "5";
chr18	StringTie	exon	62082673	62082746	1000	-	.	gene_id "MSTRG.84462"; transcript_id "MSTRG.84462.37"; exon_number "6";
chr18	StringTie	exon	62084531	62084606	1000	-	.	gene_id "MSTRG.84462"; transcript_id "MSTRG.84462.37"; exon_number "7";
chr18	StringTie	exon	62085209	62085264	1000	-	.	gene_id "MSTRG.84462"; transcript_id "MSTRG.84462.37"; exon_number "8";
chr18	StringTie	exon	62088756	62088842	1000	-	.	gene_id "MSTRG.84462"; transcript_id "MSTRG.84462.37"; exon_number "9";
chr18	StringTie	exon	62090476	62090578	1000	-	.	gene_id "MSTRG.84462"; transcript_id "MSTRG.84462.37"; exon_number "10";
chr18	StringTie	exon	62095848	62095950	1000	-	.	gene_id "MSTRG.84462"; transcript_id "MSTRG.84462.37"; exon_number "11";
chr18	StringTie	exon	62101075	62101183	1000	-	.	gene_id "MSTRG.84462"; transcript_id "MSTRG.84462.37"; exon_number "12";
chr18	StringTie	exon	62102794	62102902	1000	-	.	gene_id "MSTRG.84462"; transcript_id "MSTRG.84462.37"; exon_number "13";
chr18	StringTie	exon	62105543	62105634	1000	-	.	gene_id "MSTRG.84462"; transcript_id "MSTRG.84462.37"; exon_number "14";
chr18	StringTie	exon	62106789	62106881	1000	-	.	gene_id "MSTRG.84462"; transcript_id "MSTRG.84462.37"; exon_number "15";
chr18	StringTie	exon	62106986	62107085	1000	-	.	gene_id "MSTRG.84462"; transcript_id "MSTRG.84462.37"; exon_number "16";
chr18	StringTie	exon	62109834	62109973	1000	-	.	gene_id "MSTRG.84462"; transcript_id "MSTRG.84462.37"; exon_number "17";
chr18	StringTie	exon	62113134	62113316	1000	-	.	gene_id "MSTRG.84462"; transcript_id "MSTRG.84462.37"; exon_number "18";
chr18	StringTie	exon	62114561	62114639	1000	-	.	gene_id "MSTRG.84462"; transcript_id "MSTRG.84462.37"; exon_number "19";
chr18	StringTie	exon	62123507	62123544	1000	-	.	gene_id "MSTRG.84462"; transcript_id "MSTRG.84462.37"; exon_number "20";
chr18	StringTie	exon	62138243	62138298	1000	-	.	gene_id "MSTRG.84462"; transcript_id "MSTRG.84462.37"; exon_number "21";
chr18	StringTie	exon	62138983	62139075	1000	-	.	gene_id "MSTRG.84462"; transcript_id "MSTRG.84462.37"; exon_number "22";
chr18	StringTie	exon	62140420	62140479	1000	-	.	gene_id "MSTRG.84462"; transcript_id "MSTRG.84462.37"; exon_number "23";
chr18	StringTie	exon	62143306	62143346	1000	-	.	gene_id "MSTRG.84462"; transcript_id "MSTRG.84462.37"; exon_number "24";
chr18	StringTie	exon	62145909	62146025	1000	-	.	gene_id "MSTRG.84462"; transcript_id "MSTRG.84462.37"; exon_number "25";
chr18	StringTie	exon	62146971	62147101	1000	-	.	gene_id "MSTRG.84462"; transcript_id "MSTRG.84462.37"; exon_number "26";
chr18	StringTie	exon	62148214	62148253	1000	-	.	gene_id "MSTRG.84462"; transcript_id "MSTRG.84462.37"; exon_number "27";
chr18	StringTie	exon	62154545	62154651	1000	-	.	gene_id "MSTRG.84462"; transcript_id "MSTRG.84462.37"; exon_number "28";
chr18	StringTie	exon	62157129	62157227	1000	-	.	gene_id "MSTRG.84462"; transcript_id "MSTRG.84462.37"; exon_number "29";
chr18	StringTie	exon	62157687	62157808	1000	-	.	gene_id "MSTRG.84462"; transcript_id "MSTRG.84462.37"; exon_number "30";
chr18	StringTie	exon	62161133	62161385	1000	-	.	gene_id "MSTRG.84462"; transcript_id "MSTRG.84462.37"; exon_number "31";
chr18	StringTie	exon	62162253	62162329	1000	-	.	gene_id "MSTRG.84462"; transcript_id "MSTRG.84462.37"; exon_number "32";
chr18	StringTie	exon	62163531	62163656	1000	-	.	gene_id "MSTRG.84462"; transcript_id "MSTRG.84462.37"; exon_number "33";
chr18	StringTie	exon	62186844	62187054	1000	-	.	gene_id "MSTRG.84462"; transcript_id "MSTRG.84462.37"; exon_number "34";
chr18	StringTie	transcript	62043382	62187164	1000	-	.	gene_id "MSTRG.84462"; transcript_id "MSTRG.84462.38";
chr18	StringTie	exon	62043382	62052957	1000	-	.	gene_id "MSTRG.84462"; transcript_id "MSTRG.84462.38"; exon_number "1";
chr18	StringTie	exon	62072673	62072725	1000	-	.	gene_id "MSTRG.84462"; transcript_id "MSTRG.84462.38"; exon_number "2";
chr18	StringTie	exon	62074779	62074821	1000	-	.	gene_id "MSTRG.84462"; transcript_id "MSTRG.84462.38"; exon_number "3";
chr18	StringTie	exon	62082673	62082746	1000	-	.	gene_id "MSTRG.84462"; transcript_id "MSTRG.84462.38"; exon_number "4";
chr18	StringTie	exon	62084531	62084606	1000	-	.	gene_id "MSTRG.84462"; transcript_id "MSTRG.84462.38"; exon_number "5";
chr18	StringTie	exon	62085209	62085264	1000	-	.	gene_id "MSTRG.84462"; transcript_id "MSTRG.84462.38"; exon_number "6";
chr18	StringTie	exon	62088756	62088842	1000	-	.	gene_id "MSTRG.84462"; transcript_id "MSTRG.84462.38"; exon_number "7";
chr18	StringTie	exon	62090476	62090578	1000	-	.	gene_id "MSTRG.84462"; transcript_id "MSTRG.84462.38"; exon_number "8";
chr18	StringTie	exon	62095848	62095950	1000	-	.	gene_id "MSTRG.84462"; transcript_id "MSTRG.84462.38"; exon_number "9";
chr18	StringTie	exon	62101075	62101183	1000	-	.	gene_id "MSTRG.84462"; transcript_id "MSTRG.84462.38"; exon_number "10";
chr18	StringTie	exon	62102794	62102902	1000	-	.	gene_id "MSTRG.84462"; transcript_id "MSTRG.84462.38"; exon_number "11";
chr18	StringTie	exon	62105543	62105634	1000	-	.	gene_id "MSTRG.84462"; transcript_id "MSTRG.84462.38"; exon_number "12";
chr18	StringTie	exon	62106789	62106881	1000	-	.	gene_id "MSTRG.84462"; transcript_id "MSTRG.84462.38"; exon_number "13";
chr18	StringTie	exon	62106986	62107085	1000	-	.	gene_id "MSTRG.84462"; transcript_id "MSTRG.84462.38"; exon_number "14";
chr18	StringTie	exon	62109834	62109973	1000	-	.	gene_id "MSTRG.84462"; transcript_id "MSTRG.84462.38"; exon_number "15";
chr18	StringTie	exon	62113134	62113316	1000	-	.	gene_id "MSTRG.84462"; transcript_id "MSTRG.84462.38"; exon_number "16";
chr18	StringTie	exon	62114561	62114639	1000	-	.	gene_id "MSTRG.84462"; transcript_id "MSTRG.84462.38"; exon_number "17";
chr18	StringTie	exon	62138243	62138298	1000	-	.	gene_id "MSTRG.84462"; transcript_id "MSTRG.84462.38"; exon_number "18";
chr18	StringTie	exon	62138983	62139075	1000	-	.	gene_id "MSTRG.84462"; transcript_id "MSTRG.84462.38"; exon_number "19";
chr18	StringTie	exon	62140420	62140479	1000	-	.	gene_id "MSTRG.84462"; transcript_id "MSTRG.84462.38"; exon_number "20";
chr18	StringTie	exon	62143306	62143346	1000	-	.	gene_id "MSTRG.84462"; transcript_id "MSTRG.84462.38"; exon_number "21";
chr18	StringTie	exon	62145909	62146025	1000	-	.	gene_id "MSTRG.84462"; transcript_id "MSTRG.84462.38"; exon_number "22";
chr18	StringTie	exon	62146971	62147101	1000	-	.	gene_id "MSTRG.84462"; transcript_id "MSTRG.84462.38"; exon_number "23";
chr18	StringTie	exon	62148214	62148338	1000	-	.	gene_id "MSTRG.84462"; transcript_id "MSTRG.84462.38"; exon_number "24";
chr18	StringTie	exon	62154545	62154651	1000	-	.	gene_id "MSTRG.84462"; transcript_id "MSTRG.84462.38"; exon_number "25";
chr18	StringTie	exon	62157129	62157227	1000	-	.	gene_id "MSTRG.84462"; transcript_id "MSTRG.84462.38"; exon_number "26";
chr18	StringTie	exon	62157687	62157808	1000	-	.	gene_id "MSTRG.84462"; transcript_id "MSTRG.84462.38"; exon_number "27";
chr18	StringTie	exon	62161133	62161385	1000	-	.	gene_id "MSTRG.84462"; transcript_id "MSTRG.84462.38"; exon_number "28";
chr18	StringTie	exon	62162253	62162329	1000	-	.	gene_id "MSTRG.84462"; transcript_id "MSTRG.84462.38"; exon_number "29";
chr18	StringTie	exon	62186844	62187164	1000	-	.	gene_id "MSTRG.84462"; transcript_id "MSTRG.84462.38"; exon_number "30";
chr18	StringTie	transcript	62043419	62187089	1000	-	.	gene_id "MSTRG.84462"; transcript_id "MSTRG.84462.39";
chr18	StringTie	exon	62043419	62045979	1000	-	.	gene_id "MSTRG.84462"; transcript_id "MSTRG.84462.39"; exon_number "1";
chr18	StringTie	exon	62070379	62070506	1000	-	.	gene_id "MSTRG.84462"; transcript_id "MSTRG.84462.39"; exon_number "2";
chr18	StringTie	exon	62072673	62072725	1000	-	.	gene_id "MSTRG.84462"; transcript_id "MSTRG.84462.39"; exon_number "3";
chr18	StringTie	exon	62074779	62074821	1000	-	.	gene_id "MSTRG.84462"; transcript_id "MSTRG.84462.39"; exon_number "4";
chr18	StringTie	exon	62082673	62082746	1000	-	.	gene_id "MSTRG.84462"; transcript_id "MSTRG.84462.39"; exon_number "5";
chr18	StringTie	exon	62084531	62084606	1000	-	.	gene_id "MSTRG.84462"; transcript_id "MSTRG.84462.39"; exon_number "6";
chr18	StringTie	exon	62085209	62085264	1000	-	.	gene_id "MSTRG.84462"; transcript_id "MSTRG.84462.39"; exon_number "7";
chr18	StringTie	exon	62088756	62088842	1000	-	.	gene_id "MSTRG.84462"; transcript_id "MSTRG.84462.39"; exon_number "8";
chr18	StringTie	exon	62090476	62090578	1000	-	.	gene_id "MSTRG.84462"; transcript_id "MSTRG.84462.39"; exon_number "9";
chr18	StringTie	exon	62095848	62095950	1000	-	.	gene_id "MSTRG.84462"; transcript_id "MSTRG.84462.39"; exon_number "10";
chr18	StringTie	exon	62101075	62101183	1000	-	.	gene_id "MSTRG.84462"; transcript_id "MSTRG.84462.39"; exon_number "11";
chr18	StringTie	exon	62102794	62102902	1000	-	.	gene_id "MSTRG.84462"; transcript_id "MSTRG.84462.39"; exon_number "12";
chr18	StringTie	exon	62105543	62105634	1000	-	.	gene_id "MSTRG.84462"; transcript_id "MSTRG.84462.39"; exon_number "13";
chr18	StringTie	exon	62106789	62106881	1000	-	.	gene_id "MSTRG.84462"; transcript_id "MSTRG.84462.39"; exon_number "14";
chr18	StringTie	exon	62106986	62107085	1000	-	.	gene_id "MSTRG.84462"; transcript_id "MSTRG.84462.39"; exon_number "15";
chr18	StringTie	exon	62109834	62109973	1000	-	.	gene_id "MSTRG.84462"; transcript_id "MSTRG.84462.39"; exon_number "16";
chr18	StringTie	exon	62113134	62113316	1000	-	.	gene_id "MSTRG.84462"; transcript_id "MSTRG.84462.39"; exon_number "17";
chr18	StringTie	exon	62114561	62114639	1000	-	.	gene_id "MSTRG.84462"; transcript_id "MSTRG.84462.39"; exon_number "18";
chr18	StringTie	exon	62138243	62138298	1000	-	.	gene_id "MSTRG.84462"; transcript_id "MSTRG.84462.39"; exon_number "19";
chr18	StringTie	exon	62138983	62139075	1000	-	.	gene_id "MSTRG.84462"; transcript_id "MSTRG.84462.39"; exon_number "20";
chr18	StringTie	exon	62140420	62140479	1000	-	.	gene_id "MSTRG.84462"; transcript_id "MSTRG.84462.39"; exon_number "21";
chr18	StringTie	exon	62143306	62143346	1000	-	.	gene_id "MSTRG.84462"; transcript_id "MSTRG.84462.39"; exon_number "22";
chr18	StringTie	exon	62145909	62146025	1000	-	.	gene_id "MSTRG.84462"; transcript_id "MSTRG.84462.39"; exon_number "23";
chr18	StringTie	exon	62146971	62147101	1000	-	.	gene_id "MSTRG.84462"; transcript_id "MSTRG.84462.39"; exon_number "24";
chr18	StringTie	exon	62148214	62148338	1000	-	.	gene_id "MSTRG.84462"; transcript_id "MSTRG.84462.39"; exon_number "25";
chr18	StringTie	exon	62154545	62154651	1000	-	.	gene_id "MSTRG.84462"; transcript_id "MSTRG.84462.39"; exon_number "26";
chr18	StringTie	exon	62157129	62157227	1000	-	.	gene_id "MSTRG.84462"; transcript_id "MSTRG.84462.39"; exon_number "27";
chr18	StringTie	exon	62157687	62157808	1000	-	.	gene_id "MSTRG.84462"; transcript_id "MSTRG.84462.39"; exon_number "28";
chr18	StringTie	exon	62161133	62161385	1000	-	.	gene_id "MSTRG.84462"; transcript_id "MSTRG.84462.39"; exon_number "29";
chr18	StringTie	exon	62162253	62162329	1000	-	.	gene_id "MSTRG.84462"; transcript_id "MSTRG.84462.39"; exon_number "30";
chr18	StringTie	exon	62163531	62163656	1000	-	.	gene_id "MSTRG.84462"; transcript_id "MSTRG.84462.39"; exon_number "31";
chr18	StringTie	exon	62186844	62187089	1000	-	.	gene_id "MSTRG.84462"; transcript_id "MSTRG.84462.39"; exon_number "32";
chr18	StringTie	transcript	62041244	62187204	1000	-	.	gene_id "MSTRG.84462"; transcript_id "MSTRG.84462.4";
chr18	StringTie	exon	62041244	62045979	1000	-	.	gene_id "MSTRG.84462"; transcript_id "MSTRG.84462.4"; exon_number "1";
chr18	StringTie	exon	62070390	62070506	1000	-	.	gene_id "MSTRG.84462"; transcript_id "MSTRG.84462.4"; exon_number "2";
chr18	StringTie	exon	62072673	62072725	1000	-	.	gene_id "MSTRG.84462"; transcript_id "MSTRG.84462.4"; exon_number "3";
chr18	StringTie	exon	62074779	62074821	1000	-	.	gene_id "MSTRG.84462"; transcript_id "MSTRG.84462.4"; exon_number "4";
chr18	StringTie	exon	62082673	62082746	1000	-	.	gene_id "MSTRG.84462"; transcript_id "MSTRG.84462.4"; exon_number "5";
chr18	StringTie	exon	62084531	62084606	1000	-	.	gene_id "MSTRG.84462"; transcript_id "MSTRG.84462.4"; exon_number "6";
chr18	StringTie	exon	62085209	62085264	1000	-	.	gene_id "MSTRG.84462"; transcript_id "MSTRG.84462.4"; exon_number "7";
chr18	StringTie	exon	62088756	62088842	1000	-	.	gene_id "MSTRG.84462"; transcript_id "MSTRG.84462.4"; exon_number "8";
chr18	StringTie	exon	62090476	62090578	1000	-	.	gene_id "MSTRG.84462"; transcript_id "MSTRG.84462.4"; exon_number "9";
chr18	StringTie	exon	62095848	62095950	1000	-	.	gene_id "MSTRG.84462"; transcript_id "MSTRG.84462.4"; exon_number "10";
chr18	StringTie	exon	62101075	62101183	1000	-	.	gene_id "MSTRG.84462"; transcript_id "MSTRG.84462.4"; exon_number "11";
chr18	StringTie	exon	62102794	62102902	1000	-	.	gene_id "MSTRG.84462"; transcript_id "MSTRG.84462.4"; exon_number "12";
chr18	StringTie	exon	62105543	62105634	1000	-	.	gene_id "MSTRG.84462"; transcript_id "MSTRG.84462.4"; exon_number "13";
chr18	StringTie	exon	62106789	62106881	1000	-	.	gene_id "MSTRG.84462"; transcript_id "MSTRG.84462.4"; exon_number "14";
chr18	StringTie	exon	62106986	62107085	1000	-	.	gene_id "MSTRG.84462"; transcript_id "MSTRG.84462.4"; exon_number "15";
chr18	StringTie	exon	62109834	62109973	1000	-	.	gene_id "MSTRG.84462"; transcript_id "MSTRG.84462.4"; exon_number "16";
chr18	StringTie	exon	62113134	62113316	1000	-	.	gene_id "MSTRG.84462"; transcript_id "MSTRG.84462.4"; exon_number "17";
chr18	StringTie	exon	62114561	62114639	1000	-	.	gene_id "MSTRG.84462"; transcript_id "MSTRG.84462.4"; exon_number "18";
chr18	StringTie	exon	62138243	62138298	1000	-	.	gene_id "MSTRG.84462"; transcript_id "MSTRG.84462.4"; exon_number "19";
chr18	StringTie	exon	62138983	62139075	1000	-	.	gene_id "MSTRG.84462"; transcript_id "MSTRG.84462.4"; exon_number "20";
chr18	StringTie	exon	62140420	62140479	1000	-	.	gene_id "MSTRG.84462"; transcript_id "MSTRG.84462.4"; exon_number "21";
chr18	StringTie	exon	62143306	62143346	1000	-	.	gene_id "MSTRG.84462"; transcript_id "MSTRG.84462.4"; exon_number "22";
chr18	StringTie	exon	62145909	62146025	1000	-	.	gene_id "MSTRG.84462"; transcript_id "MSTRG.84462.4"; exon_number "23";
chr18	StringTie	exon	62146971	62147101	1000	-	.	gene_id "MSTRG.84462"; transcript_id "MSTRG.84462.4"; exon_number "24";
chr18	StringTie	exon	62148214	62148338	1000	-	.	gene_id "MSTRG.84462"; transcript_id "MSTRG.84462.4"; exon_number "25";
chr18	StringTie	exon	62154545	62154651	1000	-	.	gene_id "MSTRG.84462"; transcript_id "MSTRG.84462.4"; exon_number "26";
chr18	StringTie	exon	62157129	62157227	1000	-	.	gene_id "MSTRG.84462"; transcript_id "MSTRG.84462.4"; exon_number "27";
chr18	StringTie	exon	62157687	62157808	1000	-	.	gene_id "MSTRG.84462"; transcript_id "MSTRG.84462.4"; exon_number "28";
chr18	StringTie	exon	62161133	62161385	1000	-	.	gene_id "MSTRG.84462"; transcript_id "MSTRG.84462.4"; exon_number "29";
chr18	StringTie	exon	62162253	62162329	1000	-	.	gene_id "MSTRG.84462"; transcript_id "MSTRG.84462.4"; exon_number "30";
chr18	StringTie	exon	62186844	62187204	1000	-	.	gene_id "MSTRG.84462"; transcript_id "MSTRG.84462.4"; exon_number "31";
chr18	StringTie	transcript	62043434	62187047	1000	-	.	gene_id "MSTRG.84462"; transcript_id "MSTRG.84462.40";
chr18	StringTie	exon	62043434	62045979	1000	-	.	gene_id "MSTRG.84462"; transcript_id "MSTRG.84462.40"; exon_number "1";
chr18	StringTie	exon	62056722	62056844	1000	-	.	gene_id "MSTRG.84462"; transcript_id "MSTRG.84462.40"; exon_number "2";
chr18	StringTie	exon	62072673	62072725	1000	-	.	gene_id "MSTRG.84462"; transcript_id "MSTRG.84462.40"; exon_number "3";
chr18	StringTie	exon	62074779	62074821	1000	-	.	gene_id "MSTRG.84462"; transcript_id "MSTRG.84462.40"; exon_number "4";
chr18	StringTie	exon	62082673	62082746	1000	-	.	gene_id "MSTRG.84462"; transcript_id "MSTRG.84462.40"; exon_number "5";
chr18	StringTie	exon	62084531	62084606	1000	-	.	gene_id "MSTRG.84462"; transcript_id "MSTRG.84462.40"; exon_number "6";
chr18	StringTie	exon	62085209	62085264	1000	-	.	gene_id "MSTRG.84462"; transcript_id "MSTRG.84462.40"; exon_number "7";
chr18	StringTie	exon	62088756	62088842	1000	-	.	gene_id "MSTRG.84462"; transcript_id "MSTRG.84462.40"; exon_number "8";
chr18	StringTie	exon	62090476	62090578	1000	-	.	gene_id "MSTRG.84462"; transcript_id "MSTRG.84462.40"; exon_number "9";
chr18	StringTie	exon	62095848	62095950	1000	-	.	gene_id "MSTRG.84462"; transcript_id "MSTRG.84462.40"; exon_number "10";
chr18	StringTie	exon	62101075	62101183	1000	-	.	gene_id "MSTRG.84462"; transcript_id "MSTRG.84462.40"; exon_number "11";
chr18	StringTie	exon	62102794	62102902	1000	-	.	gene_id "MSTRG.84462"; transcript_id "MSTRG.84462.40"; exon_number "12";
chr18	StringTie	exon	62105543	62105634	1000	-	.	gene_id "MSTRG.84462"; transcript_id "MSTRG.84462.40"; exon_number "13";
chr18	StringTie	exon	62106789	62106881	1000	-	.	gene_id "MSTRG.84462"; transcript_id "MSTRG.84462.40"; exon_number "14";
chr18	StringTie	exon	62106986	62107085	1000	-	.	gene_id "MSTRG.84462"; transcript_id "MSTRG.84462.40"; exon_number "15";
chr18	StringTie	exon	62109834	62109973	1000	-	.	gene_id "MSTRG.84462"; transcript_id "MSTRG.84462.40"; exon_number "16";
chr18	StringTie	exon	62113134	62113316	1000	-	.	gene_id "MSTRG.84462"; transcript_id "MSTRG.84462.40"; exon_number "17";
chr18	StringTie	exon	62114561	62114639	1000	-	.	gene_id "MSTRG.84462"; transcript_id "MSTRG.84462.40"; exon_number "18";
chr18	StringTie	exon	62131460	62131630	1000	-	.	gene_id "MSTRG.84462"; transcript_id "MSTRG.84462.40"; exon_number "19";
chr18	StringTie	exon	62138243	62138298	1000	-	.	gene_id "MSTRG.84462"; transcript_id "MSTRG.84462.40"; exon_number "20";
chr18	StringTie	exon	62138983	62139075	1000	-	.	gene_id "MSTRG.84462"; transcript_id "MSTRG.84462.40"; exon_number "21";
chr18	StringTie	exon	62140420	62140479	1000	-	.	gene_id "MSTRG.84462"; transcript_id "MSTRG.84462.40"; exon_number "22";
chr18	StringTie	exon	62143306	62143346	1000	-	.	gene_id "MSTRG.84462"; transcript_id "MSTRG.84462.40"; exon_number "23";
chr18	StringTie	exon	62145909	62146025	1000	-	.	gene_id "MSTRG.84462"; transcript_id "MSTRG.84462.40"; exon_number "24";
chr18	StringTie	exon	62146971	62147101	1000	-	.	gene_id "MSTRG.84462"; transcript_id "MSTRG.84462.40"; exon_number "25";
chr18	StringTie	exon	62148214	62148338	1000	-	.	gene_id "MSTRG.84462"; transcript_id "MSTRG.84462.40"; exon_number "26";
chr18	StringTie	exon	62154545	62154651	1000	-	.	gene_id "MSTRG.84462"; transcript_id "MSTRG.84462.40"; exon_number "27";
chr18	StringTie	exon	62157129	62157227	1000	-	.	gene_id "MSTRG.84462"; transcript_id "MSTRG.84462.40"; exon_number "28";
chr18	StringTie	exon	62157687	62157808	1000	-	.	gene_id "MSTRG.84462"; transcript_id "MSTRG.84462.40"; exon_number "29";
chr18	StringTie	exon	62161133	62161385	1000	-	.	gene_id "MSTRG.84462"; transcript_id "MSTRG.84462.40"; exon_number "30";
chr18	StringTie	exon	62187023	62187047	1000	-	.	gene_id "MSTRG.84462"; transcript_id "MSTRG.84462.40"; exon_number "31";
chr18	StringTie	transcript	62043486	62048583	1000	-	.	gene_id "MSTRG.84462"; transcript_id "MSTRG.84462.41";
chr18	StringTie	exon	62043486	62045979	1000	-	.	gene_id "MSTRG.84462"; transcript_id "MSTRG.84462.41"; exon_number "1";
chr18	StringTie	exon	62048456	62048583	1000	-	.	gene_id "MSTRG.84462"; transcript_id "MSTRG.84462.41"; exon_number "2";
chr18	StringTie	transcript	62043553	62177088	1000	-	.	gene_id "MSTRG.84462"; transcript_id "MSTRG.84462.42";
chr18	StringTie	exon	62043553	62045979	1000	-	.	gene_id "MSTRG.84462"; transcript_id "MSTRG.84462.42"; exon_number "1";
chr18	StringTie	exon	62059048	62059164	1000	-	.	gene_id "MSTRG.84462"; transcript_id "MSTRG.84462.42"; exon_number "2";
chr18	StringTie	exon	62072673	62072725	1000	-	.	gene_id "MSTRG.84462"; transcript_id "MSTRG.84462.42"; exon_number "3";
chr18	StringTie	exon	62074779	62074821	1000	-	.	gene_id "MSTRG.84462"; transcript_id "MSTRG.84462.42"; exon_number "4";
chr18	StringTie	exon	62082673	62082746	1000	-	.	gene_id "MSTRG.84462"; transcript_id "MSTRG.84462.42"; exon_number "5";
chr18	StringTie	exon	62084531	62084606	1000	-	.	gene_id "MSTRG.84462"; transcript_id "MSTRG.84462.42"; exon_number "6";
chr18	StringTie	exon	62085209	62085264	1000	-	.	gene_id "MSTRG.84462"; transcript_id "MSTRG.84462.42"; exon_number "7";
chr18	StringTie	exon	62088756	62088842	1000	-	.	gene_id "MSTRG.84462"; transcript_id "MSTRG.84462.42"; exon_number "8";
chr18	StringTie	exon	62090476	62090578	1000	-	.	gene_id "MSTRG.84462"; transcript_id "MSTRG.84462.42"; exon_number "9";
chr18	StringTie	exon	62095848	62095950	1000	-	.	gene_id "MSTRG.84462"; transcript_id "MSTRG.84462.42"; exon_number "10";
chr18	StringTie	exon	62101075	62101183	1000	-	.	gene_id "MSTRG.84462"; transcript_id "MSTRG.84462.42"; exon_number "11";
chr18	StringTie	exon	62102794	62102902	1000	-	.	gene_id "MSTRG.84462"; transcript_id "MSTRG.84462.42"; exon_number "12";
chr18	StringTie	exon	62105543	62105634	1000	-	.	gene_id "MSTRG.84462"; transcript_id "MSTRG.84462.42"; exon_number "13";
chr18	StringTie	exon	62106789	62106881	1000	-	.	gene_id "MSTRG.84462"; transcript_id "MSTRG.84462.42"; exon_number "14";
chr18	StringTie	exon	62106986	62107085	1000	-	.	gene_id "MSTRG.84462"; transcript_id "MSTRG.84462.42"; exon_number "15";
chr18	StringTie	exon	62109834	62109973	1000	-	.	gene_id "MSTRG.84462"; transcript_id "MSTRG.84462.42"; exon_number "16";
chr18	StringTie	exon	62113134	62113316	1000	-	.	gene_id "MSTRG.84462"; transcript_id "MSTRG.84462.42"; exon_number "17";
chr18	StringTie	exon	62114561	62114639	1000	-	.	gene_id "MSTRG.84462"; transcript_id "MSTRG.84462.42"; exon_number "18";
chr18	StringTie	exon	62123507	62123544	1000	-	.	gene_id "MSTRG.84462"; transcript_id "MSTRG.84462.42"; exon_number "19";
chr18	StringTie	exon	62138243	62138298	1000	-	.	gene_id "MSTRG.84462"; transcript_id "MSTRG.84462.42"; exon_number "20";
chr18	StringTie	exon	62138983	62139075	1000	-	.	gene_id "MSTRG.84462"; transcript_id "MSTRG.84462.42"; exon_number "21";
chr18	StringTie	exon	62140420	62140479	1000	-	.	gene_id "MSTRG.84462"; transcript_id "MSTRG.84462.42"; exon_number "22";
chr18	StringTie	exon	62143306	62143346	1000	-	.	gene_id "MSTRG.84462"; transcript_id "MSTRG.84462.42"; exon_number "23";
chr18	StringTie	exon	62145909	62146025	1000	-	.	gene_id "MSTRG.84462"; transcript_id "MSTRG.84462.42"; exon_number "24";
chr18	StringTie	exon	62146971	62147101	1000	-	.	gene_id "MSTRG.84462"; transcript_id "MSTRG.84462.42"; exon_number "25";
chr18	StringTie	exon	62148214	62148338	1000	-	.	gene_id "MSTRG.84462"; transcript_id "MSTRG.84462.42"; exon_number "26";
chr18	StringTie	exon	62154545	62154651	1000	-	.	gene_id "MSTRG.84462"; transcript_id "MSTRG.84462.42"; exon_number "27";
chr18	StringTie	exon	62157129	62157227	1000	-	.	gene_id "MSTRG.84462"; transcript_id "MSTRG.84462.42"; exon_number "28";
chr18	StringTie	exon	62157687	62157808	1000	-	.	gene_id "MSTRG.84462"; transcript_id "MSTRG.84462.42"; exon_number "29";
chr18	StringTie	exon	62161133	62161385	1000	-	.	gene_id "MSTRG.84462"; transcript_id "MSTRG.84462.42"; exon_number "30";
chr18	StringTie	exon	62162253	62162329	1000	-	.	gene_id "MSTRG.84462"; transcript_id "MSTRG.84462.42"; exon_number "31";
chr18	StringTie	exon	62163531	62163656	1000	-	.	gene_id "MSTRG.84462"; transcript_id "MSTRG.84462.42"; exon_number "32";
chr18	StringTie	exon	62176738	62177088	1000	-	.	gene_id "MSTRG.84462"; transcript_id "MSTRG.84462.42"; exon_number "33";
chr18	StringTie	transcript	62043555	62187118	1000	-	.	gene_id "MSTRG.84462"; transcript_id "MSTRG.84462.43";
chr18	StringTie	exon	62043555	62045979	1000	-	.	gene_id "MSTRG.84462"; transcript_id "MSTRG.84462.43"; exon_number "1";
chr18	StringTie	exon	62070379	62070506	1000	-	.	gene_id "MSTRG.84462"; transcript_id "MSTRG.84462.43"; exon_number "2";
chr18	StringTie	exon	62072673	62072725	1000	-	.	gene_id "MSTRG.84462"; transcript_id "MSTRG.84462.43"; exon_number "3";
chr18	StringTie	exon	62074779	62074821	1000	-	.	gene_id "MSTRG.84462"; transcript_id "MSTRG.84462.43"; exon_number "4";
chr18	StringTie	exon	62082673	62082746	1000	-	.	gene_id "MSTRG.84462"; transcript_id "MSTRG.84462.43"; exon_number "5";
chr18	StringTie	exon	62084531	62084606	1000	-	.	gene_id "MSTRG.84462"; transcript_id "MSTRG.84462.43"; exon_number "6";
chr18	StringTie	exon	62085209	62085264	1000	-	.	gene_id "MSTRG.84462"; transcript_id "MSTRG.84462.43"; exon_number "7";
chr18	StringTie	exon	62088756	62088842	1000	-	.	gene_id "MSTRG.84462"; transcript_id "MSTRG.84462.43"; exon_number "8";
chr18	StringTie	exon	62090476	62090578	1000	-	.	gene_id "MSTRG.84462"; transcript_id "MSTRG.84462.43"; exon_number "9";
chr18	StringTie	exon	62095848	62095950	1000	-	.	gene_id "MSTRG.84462"; transcript_id "MSTRG.84462.43"; exon_number "10";
chr18	StringTie	exon	62101075	62101183	1000	-	.	gene_id "MSTRG.84462"; transcript_id "MSTRG.84462.43"; exon_number "11";
chr18	StringTie	exon	62102794	62102902	1000	-	.	gene_id "MSTRG.84462"; transcript_id "MSTRG.84462.43"; exon_number "12";
chr18	StringTie	exon	62105543	62105634	1000	-	.	gene_id "MSTRG.84462"; transcript_id "MSTRG.84462.43"; exon_number "13";
chr18	StringTie	exon	62106789	62106881	1000	-	.	gene_id "MSTRG.84462"; transcript_id "MSTRG.84462.43"; exon_number "14";
chr18	StringTie	exon	62106986	62107085	1000	-	.	gene_id "MSTRG.84462"; transcript_id "MSTRG.84462.43"; exon_number "15";
chr18	StringTie	exon	62109834	62109973	1000	-	.	gene_id "MSTRG.84462"; transcript_id "MSTRG.84462.43"; exon_number "16";
chr18	StringTie	exon	62113134	62113316	1000	-	.	gene_id "MSTRG.84462"; transcript_id "MSTRG.84462.43"; exon_number "17";
chr18	StringTie	exon	62114561	62114639	1000	-	.	gene_id "MSTRG.84462"; transcript_id "MSTRG.84462.43"; exon_number "18";
chr18	StringTie	exon	62138243	62138298	1000	-	.	gene_id "MSTRG.84462"; transcript_id "MSTRG.84462.43"; exon_number "19";
chr18	StringTie	exon	62138983	62139075	1000	-	.	gene_id "MSTRG.84462"; transcript_id "MSTRG.84462.43"; exon_number "20";
chr18	StringTie	exon	62140420	62140479	1000	-	.	gene_id "MSTRG.84462"; transcript_id "MSTRG.84462.43"; exon_number "21";
chr18	StringTie	exon	62143306	62143346	1000	-	.	gene_id "MSTRG.84462"; transcript_id "MSTRG.84462.43"; exon_number "22";
chr18	StringTie	exon	62145909	62146025	1000	-	.	gene_id "MSTRG.84462"; transcript_id "MSTRG.84462.43"; exon_number "23";
chr18	StringTie	exon	62146971	62147101	1000	-	.	gene_id "MSTRG.84462"; transcript_id "MSTRG.84462.43"; exon_number "24";
chr18	StringTie	exon	62148214	62148338	1000	-	.	gene_id "MSTRG.84462"; transcript_id "MSTRG.84462.43"; exon_number "25";
chr18	StringTie	exon	62154545	62154651	1000	-	.	gene_id "MSTRG.84462"; transcript_id "MSTRG.84462.43"; exon_number "26";
chr18	StringTie	exon	62157129	62157227	1000	-	.	gene_id "MSTRG.84462"; transcript_id "MSTRG.84462.43"; exon_number "27";
chr18	StringTie	exon	62157687	62157808	1000	-	.	gene_id "MSTRG.84462"; transcript_id "MSTRG.84462.43"; exon_number "28";
chr18	StringTie	exon	62161133	62161385	1000	-	.	gene_id "MSTRG.84462"; transcript_id "MSTRG.84462.43"; exon_number "29";
chr18	StringTie	exon	62162253	62162329	1000	-	.	gene_id "MSTRG.84462"; transcript_id "MSTRG.84462.43"; exon_number "30";
chr18	StringTie	exon	62163531	62163656	1000	-	.	gene_id "MSTRG.84462"; transcript_id "MSTRG.84462.43"; exon_number "31";
chr18	StringTie	exon	62187023	62187118	1000	-	.	gene_id "MSTRG.84462"; transcript_id "MSTRG.84462.43"; exon_number "32";
chr18	StringTie	transcript	62043565	62187118	1000	-	.	gene_id "MSTRG.84462"; transcript_id "MSTRG.84462.44";
chr18	StringTie	exon	62043565	62045979	1000	-	.	gene_id "MSTRG.84462"; transcript_id "MSTRG.84462.44"; exon_number "1";
chr18	StringTie	exon	62056722	62056844	1000	-	.	gene_id "MSTRG.84462"; transcript_id "MSTRG.84462.44"; exon_number "2";
chr18	StringTie	exon	62072673	62072725	1000	-	.	gene_id "MSTRG.84462"; transcript_id "MSTRG.84462.44"; exon_number "3";
chr18	StringTie	exon	62074779	62074821	1000	-	.	gene_id "MSTRG.84462"; transcript_id "MSTRG.84462.44"; exon_number "4";
chr18	StringTie	exon	62082673	62082746	1000	-	.	gene_id "MSTRG.84462"; transcript_id "MSTRG.84462.44"; exon_number "5";
chr18	StringTie	exon	62084531	62084606	1000	-	.	gene_id "MSTRG.84462"; transcript_id "MSTRG.84462.44"; exon_number "6";
chr18	StringTie	exon	62085209	62085264	1000	-	.	gene_id "MSTRG.84462"; transcript_id "MSTRG.84462.44"; exon_number "7";
chr18	StringTie	exon	62088756	62088842	1000	-	.	gene_id "MSTRG.84462"; transcript_id "MSTRG.84462.44"; exon_number "8";
chr18	StringTie	exon	62090476	62090578	1000	-	.	gene_id "MSTRG.84462"; transcript_id "MSTRG.84462.44"; exon_number "9";
chr18	StringTie	exon	62095848	62095950	1000	-	.	gene_id "MSTRG.84462"; transcript_id "MSTRG.84462.44"; exon_number "10";
chr18	StringTie	exon	62101075	62101183	1000	-	.	gene_id "MSTRG.84462"; transcript_id "MSTRG.84462.44"; exon_number "11";
chr18	StringTie	exon	62102794	62102902	1000	-	.	gene_id "MSTRG.84462"; transcript_id "MSTRG.84462.44"; exon_number "12";
chr18	StringTie	exon	62105543	62105634	1000	-	.	gene_id "MSTRG.84462"; transcript_id "MSTRG.84462.44"; exon_number "13";
chr18	StringTie	exon	62106789	62106881	1000	-	.	gene_id "MSTRG.84462"; transcript_id "MSTRG.84462.44"; exon_number "14";
chr18	StringTie	exon	62106986	62107085	1000	-	.	gene_id "MSTRG.84462"; transcript_id "MSTRG.84462.44"; exon_number "15";
chr18	StringTie	exon	62109834	62109973	1000	-	.	gene_id "MSTRG.84462"; transcript_id "MSTRG.84462.44"; exon_number "16";
chr18	StringTie	exon	62113134	62113316	1000	-	.	gene_id "MSTRG.84462"; transcript_id "MSTRG.84462.44"; exon_number "17";
chr18	StringTie	exon	62114561	62114639	1000	-	.	gene_id "MSTRG.84462"; transcript_id "MSTRG.84462.44"; exon_number "18";
chr18	StringTie	exon	62123507	62123544	1000	-	.	gene_id "MSTRG.84462"; transcript_id "MSTRG.84462.44"; exon_number "19";
chr18	StringTie	exon	62138243	62138298	1000	-	.	gene_id "MSTRG.84462"; transcript_id "MSTRG.84462.44"; exon_number "20";
chr18	StringTie	exon	62138983	62139075	1000	-	.	gene_id "MSTRG.84462"; transcript_id "MSTRG.84462.44"; exon_number "21";
chr18	StringTie	exon	62140420	62140479	1000	-	.	gene_id "MSTRG.84462"; transcript_id "MSTRG.84462.44"; exon_number "22";
chr18	StringTie	exon	62143306	62143346	1000	-	.	gene_id "MSTRG.84462"; transcript_id "MSTRG.84462.44"; exon_number "23";
chr18	StringTie	exon	62145909	62146025	1000	-	.	gene_id "MSTRG.84462"; transcript_id "MSTRG.84462.44"; exon_number "24";
chr18	StringTie	exon	62146971	62147101	1000	-	.	gene_id "MSTRG.84462"; transcript_id "MSTRG.84462.44"; exon_number "25";
chr18	StringTie	exon	62148214	62148338	1000	-	.	gene_id "MSTRG.84462"; transcript_id "MSTRG.84462.44"; exon_number "26";
chr18	StringTie	exon	62154545	62154651	1000	-	.	gene_id "MSTRG.84462"; transcript_id "MSTRG.84462.44"; exon_number "27";
chr18	StringTie	exon	62157129	62157227	1000	-	.	gene_id "MSTRG.84462"; transcript_id "MSTRG.84462.44"; exon_number "28";
chr18	StringTie	exon	62157687	62157808	1000	-	.	gene_id "MSTRG.84462"; transcript_id "MSTRG.84462.44"; exon_number "29";
chr18	StringTie	exon	62161133	62161385	1000	-	.	gene_id "MSTRG.84462"; transcript_id "MSTRG.84462.44"; exon_number "30";
chr18	StringTie	exon	62162253	62162329	1000	-	.	gene_id "MSTRG.84462"; transcript_id "MSTRG.84462.44"; exon_number "31";
chr18	StringTie	exon	62163531	62163656	1000	-	.	gene_id "MSTRG.84462"; transcript_id "MSTRG.84462.44"; exon_number "32";
chr18	StringTie	exon	62187023	62187118	1000	-	.	gene_id "MSTRG.84462"; transcript_id "MSTRG.84462.44"; exon_number "33";
chr18	StringTie	transcript	62043572	62187151	1000	-	.	gene_id "MSTRG.84462"; transcript_id "MSTRG.84462.46";
chr18	StringTie	exon	62043572	62045979	1000	-	.	gene_id "MSTRG.84462"; transcript_id "MSTRG.84462.46"; exon_number "1";
chr18	StringTie	exon	62058816	62059164	1000	-	.	gene_id "MSTRG.84462"; transcript_id "MSTRG.84462.46"; exon_number "2";
chr18	StringTie	exon	62072673	62072725	1000	-	.	gene_id "MSTRG.84462"; transcript_id "MSTRG.84462.46"; exon_number "3";
chr18	StringTie	exon	62074779	62074821	1000	-	.	gene_id "MSTRG.84462"; transcript_id "MSTRG.84462.46"; exon_number "4";
chr18	StringTie	exon	62082673	62082746	1000	-	.	gene_id "MSTRG.84462"; transcript_id "MSTRG.84462.46"; exon_number "5";
chr18	StringTie	exon	62084531	62084606	1000	-	.	gene_id "MSTRG.84462"; transcript_id "MSTRG.84462.46"; exon_number "6";
chr18	StringTie	exon	62085209	62085264	1000	-	.	gene_id "MSTRG.84462"; transcript_id "MSTRG.84462.46"; exon_number "7";
chr18	StringTie	exon	62088756	62088842	1000	-	.	gene_id "MSTRG.84462"; transcript_id "MSTRG.84462.46"; exon_number "8";
chr18	StringTie	exon	62090476	62090578	1000	-	.	gene_id "MSTRG.84462"; transcript_id "MSTRG.84462.46"; exon_number "9";
chr18	StringTie	exon	62095848	62095950	1000	-	.	gene_id "MSTRG.84462"; transcript_id "MSTRG.84462.46"; exon_number "10";
chr18	StringTie	exon	62101075	62101183	1000	-	.	gene_id "MSTRG.84462"; transcript_id "MSTRG.84462.46"; exon_number "11";
chr18	StringTie	exon	62102794	62102902	1000	-	.	gene_id "MSTRG.84462"; transcript_id "MSTRG.84462.46"; exon_number "12";
chr18	StringTie	exon	62105543	62105634	1000	-	.	gene_id "MSTRG.84462"; transcript_id "MSTRG.84462.46"; exon_number "13";
chr18	StringTie	exon	62106789	62106881	1000	-	.	gene_id "MSTRG.84462"; transcript_id "MSTRG.84462.46"; exon_number "14";
chr18	StringTie	exon	62106986	62107085	1000	-	.	gene_id "MSTRG.84462"; transcript_id "MSTRG.84462.46"; exon_number "15";
chr18	StringTie	exon	62109834	62109973	1000	-	.	gene_id "MSTRG.84462"; transcript_id "MSTRG.84462.46"; exon_number "16";
chr18	StringTie	exon	62113134	62113316	1000	-	.	gene_id "MSTRG.84462"; transcript_id "MSTRG.84462.46"; exon_number "17";
chr18	StringTie	exon	62114561	62114639	1000	-	.	gene_id "MSTRG.84462"; transcript_id "MSTRG.84462.46"; exon_number "18";
chr18	StringTie	exon	62118505	62118657	1000	-	.	gene_id "MSTRG.84462"; transcript_id "MSTRG.84462.46"; exon_number "19";
chr18	StringTie	exon	62123507	62123544	1000	-	.	gene_id "MSTRG.84462"; transcript_id "MSTRG.84462.46"; exon_number "20";
chr18	StringTie	exon	62138243	62138298	1000	-	.	gene_id "MSTRG.84462"; transcript_id "MSTRG.84462.46"; exon_number "21";
chr18	StringTie	exon	62138983	62139075	1000	-	.	gene_id "MSTRG.84462"; transcript_id "MSTRG.84462.46"; exon_number "22";
chr18	StringTie	exon	62140420	62140479	1000	-	.	gene_id "MSTRG.84462"; transcript_id "MSTRG.84462.46"; exon_number "23";
chr18	StringTie	exon	62143306	62143346	1000	-	.	gene_id "MSTRG.84462"; transcript_id "MSTRG.84462.46"; exon_number "24";
chr18	StringTie	exon	62145909	62146025	1000	-	.	gene_id "MSTRG.84462"; transcript_id "MSTRG.84462.46"; exon_number "25";
chr18	StringTie	exon	62146971	62147101	1000	-	.	gene_id "MSTRG.84462"; transcript_id "MSTRG.84462.46"; exon_number "26";
chr18	StringTie	exon	62148214	62148338	1000	-	.	gene_id "MSTRG.84462"; transcript_id "MSTRG.84462.46"; exon_number "27";
chr18	StringTie	exon	62154545	62154651	1000	-	.	gene_id "MSTRG.84462"; transcript_id "MSTRG.84462.46"; exon_number "28";
chr18	StringTie	exon	62157129	62157227	1000	-	.	gene_id "MSTRG.84462"; transcript_id "MSTRG.84462.46"; exon_number "29";
chr18	StringTie	exon	62157687	62157808	1000	-	.	gene_id "MSTRG.84462"; transcript_id "MSTRG.84462.46"; exon_number "30";
chr18	StringTie	exon	62161133	62161385	1000	-	.	gene_id "MSTRG.84462"; transcript_id "MSTRG.84462.46"; exon_number "31";
chr18	StringTie	exon	62162253	62162329	1000	-	.	gene_id "MSTRG.84462"; transcript_id "MSTRG.84462.46"; exon_number "32";
chr18	StringTie	exon	62163531	62163656	1000	-	.	gene_id "MSTRG.84462"; transcript_id "MSTRG.84462.46"; exon_number "33";
chr18	StringTie	exon	62186844	62187151	1000	-	.	gene_id "MSTRG.84462"; transcript_id "MSTRG.84462.46"; exon_number "34";
chr18	StringTie	transcript	62043584	62187040	1000	-	.	gene_id "MSTRG.84462"; transcript_id "MSTRG.84462.47";
chr18	StringTie	exon	62043584	62045979	1000	-	.	gene_id "MSTRG.84462"; transcript_id "MSTRG.84462.47"; exon_number "1";
chr18	StringTie	exon	62059048	62059164	1000	-	.	gene_id "MSTRG.84462"; transcript_id "MSTRG.84462.47"; exon_number "2";
chr18	StringTie	exon	62072673	62072725	1000	-	.	gene_id "MSTRG.84462"; transcript_id "MSTRG.84462.47"; exon_number "3";
chr18	StringTie	exon	62074779	62074821	1000	-	.	gene_id "MSTRG.84462"; transcript_id "MSTRG.84462.47"; exon_number "4";
chr18	StringTie	exon	62082673	62082746	1000	-	.	gene_id "MSTRG.84462"; transcript_id "MSTRG.84462.47"; exon_number "5";
chr18	StringTie	exon	62084531	62084606	1000	-	.	gene_id "MSTRG.84462"; transcript_id "MSTRG.84462.47"; exon_number "6";
chr18	StringTie	exon	62085209	62085264	1000	-	.	gene_id "MSTRG.84462"; transcript_id "MSTRG.84462.47"; exon_number "7";
chr18	StringTie	exon	62088756	62088842	1000	-	.	gene_id "MSTRG.84462"; transcript_id "MSTRG.84462.47"; exon_number "8";
chr18	StringTie	exon	62090476	62090578	1000	-	.	gene_id "MSTRG.84462"; transcript_id "MSTRG.84462.47"; exon_number "9";
chr18	StringTie	exon	62095848	62095950	1000	-	.	gene_id "MSTRG.84462"; transcript_id "MSTRG.84462.47"; exon_number "10";
chr18	StringTie	exon	62101075	62101183	1000	-	.	gene_id "MSTRG.84462"; transcript_id "MSTRG.84462.47"; exon_number "11";
chr18	StringTie	exon	62102794	62102902	1000	-	.	gene_id "MSTRG.84462"; transcript_id "MSTRG.84462.47"; exon_number "12";
chr18	StringTie	exon	62105543	62105634	1000	-	.	gene_id "MSTRG.84462"; transcript_id "MSTRG.84462.47"; exon_number "13";
chr18	StringTie	exon	62106789	62106881	1000	-	.	gene_id "MSTRG.84462"; transcript_id "MSTRG.84462.47"; exon_number "14";
chr18	StringTie	exon	62106986	62107085	1000	-	.	gene_id "MSTRG.84462"; transcript_id "MSTRG.84462.47"; exon_number "15";
chr18	StringTie	exon	62109834	62109973	1000	-	.	gene_id "MSTRG.84462"; transcript_id "MSTRG.84462.47"; exon_number "16";
chr18	StringTie	exon	62113134	62113316	1000	-	.	gene_id "MSTRG.84462"; transcript_id "MSTRG.84462.47"; exon_number "17";
chr18	StringTie	exon	62114561	62114639	1000	-	.	gene_id "MSTRG.84462"; transcript_id "MSTRG.84462.47"; exon_number "18";
chr18	StringTie	exon	62138243	62138298	1000	-	.	gene_id "MSTRG.84462"; transcript_id "MSTRG.84462.47"; exon_number "19";
chr18	StringTie	exon	62138983	62139075	1000	-	.	gene_id "MSTRG.84462"; transcript_id "MSTRG.84462.47"; exon_number "20";
chr18	StringTie	exon	62140420	62140479	1000	-	.	gene_id "MSTRG.84462"; transcript_id "MSTRG.84462.47"; exon_number "21";
chr18	StringTie	exon	62143306	62143346	1000	-	.	gene_id "MSTRG.84462"; transcript_id "MSTRG.84462.47"; exon_number "22";
chr18	StringTie	exon	62145909	62146025	1000	-	.	gene_id "MSTRG.84462"; transcript_id "MSTRG.84462.47"; exon_number "23";
chr18	StringTie	exon	62146971	62147101	1000	-	.	gene_id "MSTRG.84462"; transcript_id "MSTRG.84462.47"; exon_number "24";
chr18	StringTie	exon	62148214	62148338	1000	-	.	gene_id "MSTRG.84462"; transcript_id "MSTRG.84462.47"; exon_number "25";
chr18	StringTie	exon	62154545	62154651	1000	-	.	gene_id "MSTRG.84462"; transcript_id "MSTRG.84462.47"; exon_number "26";
chr18	StringTie	exon	62157129	62157227	1000	-	.	gene_id "MSTRG.84462"; transcript_id "MSTRG.84462.47"; exon_number "27";
chr18	StringTie	exon	62157687	62157808	1000	-	.	gene_id "MSTRG.84462"; transcript_id "MSTRG.84462.47"; exon_number "28";
chr18	StringTie	exon	62161133	62161385	1000	-	.	gene_id "MSTRG.84462"; transcript_id "MSTRG.84462.47"; exon_number "29";
chr18	StringTie	exon	62163531	62163656	1000	-	.	gene_id "MSTRG.84462"; transcript_id "MSTRG.84462.47"; exon_number "30";
chr18	StringTie	exon	62186844	62187040	1000	-	.	gene_id "MSTRG.84462"; transcript_id "MSTRG.84462.47"; exon_number "31";
chr18	StringTie	transcript	62043596	62174409	1000	-	.	gene_id "MSTRG.84462"; transcript_id "MSTRG.84462.48";
chr18	StringTie	exon	62043596	62045979	1000	-	.	gene_id "MSTRG.84462"; transcript_id "MSTRG.84462.48"; exon_number "1";
chr18	StringTie	exon	62070390	62070506	1000	-	.	gene_id "MSTRG.84462"; transcript_id "MSTRG.84462.48"; exon_number "2";
chr18	StringTie	exon	62072673	62072725	1000	-	.	gene_id "MSTRG.84462"; transcript_id "MSTRG.84462.48"; exon_number "3";
chr18	StringTie	exon	62074779	62074821	1000	-	.	gene_id "MSTRG.84462"; transcript_id "MSTRG.84462.48"; exon_number "4";
chr18	StringTie	exon	62082673	62082746	1000	-	.	gene_id "MSTRG.84462"; transcript_id "MSTRG.84462.48"; exon_number "5";
chr18	StringTie	exon	62084531	62084606	1000	-	.	gene_id "MSTRG.84462"; transcript_id "MSTRG.84462.48"; exon_number "6";
chr18	StringTie	exon	62085209	62085264	1000	-	.	gene_id "MSTRG.84462"; transcript_id "MSTRG.84462.48"; exon_number "7";
chr18	StringTie	exon	62088756	62088842	1000	-	.	gene_id "MSTRG.84462"; transcript_id "MSTRG.84462.48"; exon_number "8";
chr18	StringTie	exon	62090476	62090578	1000	-	.	gene_id "MSTRG.84462"; transcript_id "MSTRG.84462.48"; exon_number "9";
chr18	StringTie	exon	62095848	62095950	1000	-	.	gene_id "MSTRG.84462"; transcript_id "MSTRG.84462.48"; exon_number "10";
chr18	StringTie	exon	62101075	62101183	1000	-	.	gene_id "MSTRG.84462"; transcript_id "MSTRG.84462.48"; exon_number "11";
chr18	StringTie	exon	62102794	62102902	1000	-	.	gene_id "MSTRG.84462"; transcript_id "MSTRG.84462.48"; exon_number "12";
chr18	StringTie	exon	62105543	62105634	1000	-	.	gene_id "MSTRG.84462"; transcript_id "MSTRG.84462.48"; exon_number "13";
chr18	StringTie	exon	62106789	62106881	1000	-	.	gene_id "MSTRG.84462"; transcript_id "MSTRG.84462.48"; exon_number "14";
chr18	StringTie	exon	62106986	62107085	1000	-	.	gene_id "MSTRG.84462"; transcript_id "MSTRG.84462.48"; exon_number "15";
chr18	StringTie	exon	62109834	62109973	1000	-	.	gene_id "MSTRG.84462"; transcript_id "MSTRG.84462.48"; exon_number "16";
chr18	StringTie	exon	62113134	62113316	1000	-	.	gene_id "MSTRG.84462"; transcript_id "MSTRG.84462.48"; exon_number "17";
chr18	StringTie	exon	62114561	62114639	1000	-	.	gene_id "MSTRG.84462"; transcript_id "MSTRG.84462.48"; exon_number "18";
chr18	StringTie	exon	62138243	62138298	1000	-	.	gene_id "MSTRG.84462"; transcript_id "MSTRG.84462.48"; exon_number "19";
chr18	StringTie	exon	62138983	62139075	1000	-	.	gene_id "MSTRG.84462"; transcript_id "MSTRG.84462.48"; exon_number "20";
chr18	StringTie	exon	62140420	62140479	1000	-	.	gene_id "MSTRG.84462"; transcript_id "MSTRG.84462.48"; exon_number "21";
chr18	StringTie	exon	62143306	62143346	1000	-	.	gene_id "MSTRG.84462"; transcript_id "MSTRG.84462.48"; exon_number "22";
chr18	StringTie	exon	62145909	62146025	1000	-	.	gene_id "MSTRG.84462"; transcript_id "MSTRG.84462.48"; exon_number "23";
chr18	StringTie	exon	62146971	62147101	1000	-	.	gene_id "MSTRG.84462"; transcript_id "MSTRG.84462.48"; exon_number "24";
chr18	StringTie	exon	62148214	62148338	1000	-	.	gene_id "MSTRG.84462"; transcript_id "MSTRG.84462.48"; exon_number "25";
chr18	StringTie	exon	62154545	62154651	1000	-	.	gene_id "MSTRG.84462"; transcript_id "MSTRG.84462.48"; exon_number "26";
chr18	StringTie	exon	62157129	62157227	1000	-	.	gene_id "MSTRG.84462"; transcript_id "MSTRG.84462.48"; exon_number "27";
chr18	StringTie	exon	62157687	62157808	1000	-	.	gene_id "MSTRG.84462"; transcript_id "MSTRG.84462.48"; exon_number "28";
chr18	StringTie	exon	62161133	62161385	1000	-	.	gene_id "MSTRG.84462"; transcript_id "MSTRG.84462.48"; exon_number "29";
chr18	StringTie	exon	62162253	62162329	1000	-	.	gene_id "MSTRG.84462"; transcript_id "MSTRG.84462.48"; exon_number "30";
chr18	StringTie	exon	62163531	62163656	1000	-	.	gene_id "MSTRG.84462"; transcript_id "MSTRG.84462.48"; exon_number "31";
chr18	StringTie	exon	62174327	62174409	1000	-	.	gene_id "MSTRG.84462"; transcript_id "MSTRG.84462.48"; exon_number "32";
chr18	StringTie	transcript	62043628	62187091	1000	-	.	gene_id "MSTRG.84462"; transcript_id "MSTRG.84462.49";
chr18	StringTie	exon	62043628	62045979	1000	-	.	gene_id "MSTRG.84462"; transcript_id "MSTRG.84462.49"; exon_number "1";
chr18	StringTie	exon	62070390	62070449	1000	-	.	gene_id "MSTRG.84462"; transcript_id "MSTRG.84462.49"; exon_number "2";
chr18	StringTie	exon	62072673	62072725	1000	-	.	gene_id "MSTRG.84462"; transcript_id "MSTRG.84462.49"; exon_number "3";
chr18	StringTie	exon	62074779	62074821	1000	-	.	gene_id "MSTRG.84462"; transcript_id "MSTRG.84462.49"; exon_number "4";
chr18	StringTie	exon	62082673	62082746	1000	-	.	gene_id "MSTRG.84462"; transcript_id "MSTRG.84462.49"; exon_number "5";
chr18	StringTie	exon	62084531	62084606	1000	-	.	gene_id "MSTRG.84462"; transcript_id "MSTRG.84462.49"; exon_number "6";
chr18	StringTie	exon	62085209	62085264	1000	-	.	gene_id "MSTRG.84462"; transcript_id "MSTRG.84462.49"; exon_number "7";
chr18	StringTie	exon	62088756	62088842	1000	-	.	gene_id "MSTRG.84462"; transcript_id "MSTRG.84462.49"; exon_number "8";
chr18	StringTie	exon	62090476	62090578	1000	-	.	gene_id "MSTRG.84462"; transcript_id "MSTRG.84462.49"; exon_number "9";
chr18	StringTie	exon	62095848	62095950	1000	-	.	gene_id "MSTRG.84462"; transcript_id "MSTRG.84462.49"; exon_number "10";
chr18	StringTie	exon	62101075	62101183	1000	-	.	gene_id "MSTRG.84462"; transcript_id "MSTRG.84462.49"; exon_number "11";
chr18	StringTie	exon	62102794	62102902	1000	-	.	gene_id "MSTRG.84462"; transcript_id "MSTRG.84462.49"; exon_number "12";
chr18	StringTie	exon	62105543	62105634	1000	-	.	gene_id "MSTRG.84462"; transcript_id "MSTRG.84462.49"; exon_number "13";
chr18	StringTie	exon	62106789	62106881	1000	-	.	gene_id "MSTRG.84462"; transcript_id "MSTRG.84462.49"; exon_number "14";
chr18	StringTie	exon	62106986	62107085	1000	-	.	gene_id "MSTRG.84462"; transcript_id "MSTRG.84462.49"; exon_number "15";
chr18	StringTie	exon	62109834	62109973	1000	-	.	gene_id "MSTRG.84462"; transcript_id "MSTRG.84462.49"; exon_number "16";
chr18	StringTie	exon	62113134	62113316	1000	-	.	gene_id "MSTRG.84462"; transcript_id "MSTRG.84462.49"; exon_number "17";
chr18	StringTie	exon	62114561	62114639	1000	-	.	gene_id "MSTRG.84462"; transcript_id "MSTRG.84462.49"; exon_number "18";
chr18	StringTie	exon	62138243	62138298	1000	-	.	gene_id "MSTRG.84462"; transcript_id "MSTRG.84462.49"; exon_number "19";
chr18	StringTie	exon	62138983	62139075	1000	-	.	gene_id "MSTRG.84462"; transcript_id "MSTRG.84462.49"; exon_number "20";
chr18	StringTie	exon	62140420	62140479	1000	-	.	gene_id "MSTRG.84462"; transcript_id "MSTRG.84462.49"; exon_number "21";
chr18	StringTie	exon	62143306	62143346	1000	-	.	gene_id "MSTRG.84462"; transcript_id "MSTRG.84462.49"; exon_number "22";
chr18	StringTie	exon	62145909	62146025	1000	-	.	gene_id "MSTRG.84462"; transcript_id "MSTRG.84462.49"; exon_number "23";
chr18	StringTie	exon	62146971	62147101	1000	-	.	gene_id "MSTRG.84462"; transcript_id "MSTRG.84462.49"; exon_number "24";
chr18	StringTie	exon	62148214	62148338	1000	-	.	gene_id "MSTRG.84462"; transcript_id "MSTRG.84462.49"; exon_number "25";
chr18	StringTie	exon	62154545	62154651	1000	-	.	gene_id "MSTRG.84462"; transcript_id "MSTRG.84462.49"; exon_number "26";
chr18	StringTie	exon	62157129	62157227	1000	-	.	gene_id "MSTRG.84462"; transcript_id "MSTRG.84462.49"; exon_number "27";
chr18	StringTie	exon	62157687	62157808	1000	-	.	gene_id "MSTRG.84462"; transcript_id "MSTRG.84462.49"; exon_number "28";
chr18	StringTie	exon	62161133	62161385	1000	-	.	gene_id "MSTRG.84462"; transcript_id "MSTRG.84462.49"; exon_number "29";
chr18	StringTie	exon	62162253	62162329	1000	-	.	gene_id "MSTRG.84462"; transcript_id "MSTRG.84462.49"; exon_number "30";
chr18	StringTie	exon	62186844	62187091	1000	-	.	gene_id "MSTRG.84462"; transcript_id "MSTRG.84462.49"; exon_number "31";
chr18	StringTie	transcript	62041244	62187245	1000	-	.	gene_id "MSTRG.84462"; transcript_id "MSTRG.84462.5";
chr18	StringTie	exon	62041244	62052957	1000	-	.	gene_id "MSTRG.84462"; transcript_id "MSTRG.84462.5"; exon_number "1";
chr18	StringTie	exon	62072673	62072725	1000	-	.	gene_id "MSTRG.84462"; transcript_id "MSTRG.84462.5"; exon_number "2";
chr18	StringTie	exon	62074779	62074821	1000	-	.	gene_id "MSTRG.84462"; transcript_id "MSTRG.84462.5"; exon_number "3";
chr18	StringTie	exon	62082673	62082746	1000	-	.	gene_id "MSTRG.84462"; transcript_id "MSTRG.84462.5"; exon_number "4";
chr18	StringTie	exon	62084531	62084606	1000	-	.	gene_id "MSTRG.84462"; transcript_id "MSTRG.84462.5"; exon_number "5";
chr18	StringTie	exon	62085209	62085264	1000	-	.	gene_id "MSTRG.84462"; transcript_id "MSTRG.84462.5"; exon_number "6";
chr18	StringTie	exon	62088756	62088842	1000	-	.	gene_id "MSTRG.84462"; transcript_id "MSTRG.84462.5"; exon_number "7";
chr18	StringTie	exon	62090476	62090578	1000	-	.	gene_id "MSTRG.84462"; transcript_id "MSTRG.84462.5"; exon_number "8";
chr18	StringTie	exon	62095848	62095950	1000	-	.	gene_id "MSTRG.84462"; transcript_id "MSTRG.84462.5"; exon_number "9";
chr18	StringTie	exon	62101075	62101183	1000	-	.	gene_id "MSTRG.84462"; transcript_id "MSTRG.84462.5"; exon_number "10";
chr18	StringTie	exon	62102794	62102902	1000	-	.	gene_id "MSTRG.84462"; transcript_id "MSTRG.84462.5"; exon_number "11";
chr18	StringTie	exon	62105543	62105634	1000	-	.	gene_id "MSTRG.84462"; transcript_id "MSTRG.84462.5"; exon_number "12";
chr18	StringTie	exon	62106789	62106881	1000	-	.	gene_id "MSTRG.84462"; transcript_id "MSTRG.84462.5"; exon_number "13";
chr18	StringTie	exon	62106986	62107085	1000	-	.	gene_id "MSTRG.84462"; transcript_id "MSTRG.84462.5"; exon_number "14";
chr18	StringTie	exon	62109834	62109973	1000	-	.	gene_id "MSTRG.84462"; transcript_id "MSTRG.84462.5"; exon_number "15";
chr18	StringTie	exon	62113134	62113316	1000	-	.	gene_id "MSTRG.84462"; transcript_id "MSTRG.84462.5"; exon_number "16";
chr18	StringTie	exon	62114561	62114639	1000	-	.	gene_id "MSTRG.84462"; transcript_id "MSTRG.84462.5"; exon_number "17";
chr18	StringTie	exon	62138243	62138298	1000	-	.	gene_id "MSTRG.84462"; transcript_id "MSTRG.84462.5"; exon_number "18";
chr18	StringTie	exon	62138983	62139075	1000	-	.	gene_id "MSTRG.84462"; transcript_id "MSTRG.84462.5"; exon_number "19";
chr18	StringTie	exon	62140420	62140479	1000	-	.	gene_id "MSTRG.84462"; transcript_id "MSTRG.84462.5"; exon_number "20";
chr18	StringTie	exon	62143306	62143346	1000	-	.	gene_id "MSTRG.84462"; transcript_id "MSTRG.84462.5"; exon_number "21";
chr18	StringTie	exon	62145909	62146025	1000	-	.	gene_id "MSTRG.84462"; transcript_id "MSTRG.84462.5"; exon_number "22";
chr18	StringTie	exon	62146971	62147101	1000	-	.	gene_id "MSTRG.84462"; transcript_id "MSTRG.84462.5"; exon_number "23";
chr18	StringTie	exon	62148214	62148338	1000	-	.	gene_id "MSTRG.84462"; transcript_id "MSTRG.84462.5"; exon_number "24";
chr18	StringTie	exon	62154545	62154651	1000	-	.	gene_id "MSTRG.84462"; transcript_id "MSTRG.84462.5"; exon_number "25";
chr18	StringTie	exon	62157129	62157227	1000	-	.	gene_id "MSTRG.84462"; transcript_id "MSTRG.84462.5"; exon_number "26";
chr18	StringTie	exon	62157687	62157808	1000	-	.	gene_id "MSTRG.84462"; transcript_id "MSTRG.84462.5"; exon_number "27";
chr18	StringTie	exon	62161133	62161385	1000	-	.	gene_id "MSTRG.84462"; transcript_id "MSTRG.84462.5"; exon_number "28";
chr18	StringTie	exon	62162253	62162329	1000	-	.	gene_id "MSTRG.84462"; transcript_id "MSTRG.84462.5"; exon_number "29";
chr18	StringTie	exon	62163531	62163656	1000	-	.	gene_id "MSTRG.84462"; transcript_id "MSTRG.84462.5"; exon_number "30";
chr18	StringTie	exon	62186844	62187245	1000	-	.	gene_id "MSTRG.84462"; transcript_id "MSTRG.84462.5"; exon_number "31";
chr18	StringTie	transcript	62043632	62187129	1000	-	.	gene_id "MSTRG.84462"; transcript_id "MSTRG.84462.50";
chr18	StringTie	exon	62043632	62045979	1000	-	.	gene_id "MSTRG.84462"; transcript_id "MSTRG.84462.50"; exon_number "1";
chr18	StringTie	exon	62070390	62070506	1000	-	.	gene_id "MSTRG.84462"; transcript_id "MSTRG.84462.50"; exon_number "2";
chr18	StringTie	exon	62072673	62072725	1000	-	.	gene_id "MSTRG.84462"; transcript_id "MSTRG.84462.50"; exon_number "3";
chr18	StringTie	exon	62074779	62074821	1000	-	.	gene_id "MSTRG.84462"; transcript_id "MSTRG.84462.50"; exon_number "4";
chr18	StringTie	exon	62082673	62082746	1000	-	.	gene_id "MSTRG.84462"; transcript_id "MSTRG.84462.50"; exon_number "5";
chr18	StringTie	exon	62084531	62084606	1000	-	.	gene_id "MSTRG.84462"; transcript_id "MSTRG.84462.50"; exon_number "6";
chr18	StringTie	exon	62085209	62085264	1000	-	.	gene_id "MSTRG.84462"; transcript_id "MSTRG.84462.50"; exon_number "7";
chr18	StringTie	exon	62088756	62088842	1000	-	.	gene_id "MSTRG.84462"; transcript_id "MSTRG.84462.50"; exon_number "8";
chr18	StringTie	exon	62090476	62090578	1000	-	.	gene_id "MSTRG.84462"; transcript_id "MSTRG.84462.50"; exon_number "9";
chr18	StringTie	exon	62095848	62095950	1000	-	.	gene_id "MSTRG.84462"; transcript_id "MSTRG.84462.50"; exon_number "10";
chr18	StringTie	exon	62101075	62101183	1000	-	.	gene_id "MSTRG.84462"; transcript_id "MSTRG.84462.50"; exon_number "11";
chr18	StringTie	exon	62102794	62102902	1000	-	.	gene_id "MSTRG.84462"; transcript_id "MSTRG.84462.50"; exon_number "12";
chr18	StringTie	exon	62105543	62105634	1000	-	.	gene_id "MSTRG.84462"; transcript_id "MSTRG.84462.50"; exon_number "13";
chr18	StringTie	exon	62106789	62106881	1000	-	.	gene_id "MSTRG.84462"; transcript_id "MSTRG.84462.50"; exon_number "14";
chr18	StringTie	exon	62106986	62107085	1000	-	.	gene_id "MSTRG.84462"; transcript_id "MSTRG.84462.50"; exon_number "15";
chr18	StringTie	exon	62109834	62109973	1000	-	.	gene_id "MSTRG.84462"; transcript_id "MSTRG.84462.50"; exon_number "16";
chr18	StringTie	exon	62113134	62113316	1000	-	.	gene_id "MSTRG.84462"; transcript_id "MSTRG.84462.50"; exon_number "17";
chr18	StringTie	exon	62114561	62114639	1000	-	.	gene_id "MSTRG.84462"; transcript_id "MSTRG.84462.50"; exon_number "18";
chr18	StringTie	exon	62138243	62138298	1000	-	.	gene_id "MSTRG.84462"; transcript_id "MSTRG.84462.50"; exon_number "19";
chr18	StringTie	exon	62138983	62139075	1000	-	.	gene_id "MSTRG.84462"; transcript_id "MSTRG.84462.50"; exon_number "20";
chr18	StringTie	exon	62140420	62140479	1000	-	.	gene_id "MSTRG.84462"; transcript_id "MSTRG.84462.50"; exon_number "21";
chr18	StringTie	exon	62143306	62143346	1000	-	.	gene_id "MSTRG.84462"; transcript_id "MSTRG.84462.50"; exon_number "22";
chr18	StringTie	exon	62145909	62146025	1000	-	.	gene_id "MSTRG.84462"; transcript_id "MSTRG.84462.50"; exon_number "23";
chr18	StringTie	exon	62146971	62147101	1000	-	.	gene_id "MSTRG.84462"; transcript_id "MSTRG.84462.50"; exon_number "24";
chr18	StringTie	exon	62148214	62148338	1000	-	.	gene_id "MSTRG.84462"; transcript_id "MSTRG.84462.50"; exon_number "25";
chr18	StringTie	exon	62154545	62154651	1000	-	.	gene_id "MSTRG.84462"; transcript_id "MSTRG.84462.50"; exon_number "26";
chr18	StringTie	exon	62157129	62157227	1000	-	.	gene_id "MSTRG.84462"; transcript_id "MSTRG.84462.50"; exon_number "27";
chr18	StringTie	exon	62157687	62157808	1000	-	.	gene_id "MSTRG.84462"; transcript_id "MSTRG.84462.50"; exon_number "28";
chr18	StringTie	exon	62161133	62161385	1000	-	.	gene_id "MSTRG.84462"; transcript_id "MSTRG.84462.50"; exon_number "29";
chr18	StringTie	exon	62187023	62187129	1000	-	.	gene_id "MSTRG.84462"; transcript_id "MSTRG.84462.50"; exon_number "30";
chr18	StringTie	transcript	62043635	62187038	1000	-	.	gene_id "MSTRG.84462"; transcript_id "MSTRG.84462.51";
chr18	StringTie	exon	62043635	62045979	1000	-	.	gene_id "MSTRG.84462"; transcript_id "MSTRG.84462.51"; exon_number "1";
chr18	StringTie	exon	62070390	62070506	1000	-	.	gene_id "MSTRG.84462"; transcript_id "MSTRG.84462.51"; exon_number "2";
chr18	StringTie	exon	62072673	62072725	1000	-	.	gene_id "MSTRG.84462"; transcript_id "MSTRG.84462.51"; exon_number "3";
chr18	StringTie	exon	62074779	62074821	1000	-	.	gene_id "MSTRG.84462"; transcript_id "MSTRG.84462.51"; exon_number "4";
chr18	StringTie	exon	62082673	62082746	1000	-	.	gene_id "MSTRG.84462"; transcript_id "MSTRG.84462.51"; exon_number "5";
chr18	StringTie	exon	62084531	62084606	1000	-	.	gene_id "MSTRG.84462"; transcript_id "MSTRG.84462.51"; exon_number "6";
chr18	StringTie	exon	62085209	62085264	1000	-	.	gene_id "MSTRG.84462"; transcript_id "MSTRG.84462.51"; exon_number "7";
chr18	StringTie	exon	62088756	62088842	1000	-	.	gene_id "MSTRG.84462"; transcript_id "MSTRG.84462.51"; exon_number "8";
chr18	StringTie	exon	62090476	62090578	1000	-	.	gene_id "MSTRG.84462"; transcript_id "MSTRG.84462.51"; exon_number "9";
chr18	StringTie	exon	62095848	62095950	1000	-	.	gene_id "MSTRG.84462"; transcript_id "MSTRG.84462.51"; exon_number "10";
chr18	StringTie	exon	62101075	62101183	1000	-	.	gene_id "MSTRG.84462"; transcript_id "MSTRG.84462.51"; exon_number "11";
chr18	StringTie	exon	62102794	62102902	1000	-	.	gene_id "MSTRG.84462"; transcript_id "MSTRG.84462.51"; exon_number "12";
chr18	StringTie	exon	62105543	62105634	1000	-	.	gene_id "MSTRG.84462"; transcript_id "MSTRG.84462.51"; exon_number "13";
chr18	StringTie	exon	62106789	62106881	1000	-	.	gene_id "MSTRG.84462"; transcript_id "MSTRG.84462.51"; exon_number "14";
chr18	StringTie	exon	62106986	62107085	1000	-	.	gene_id "MSTRG.84462"; transcript_id "MSTRG.84462.51"; exon_number "15";
chr18	StringTie	exon	62109834	62109973	1000	-	.	gene_id "MSTRG.84462"; transcript_id "MSTRG.84462.51"; exon_number "16";
chr18	StringTie	exon	62113134	62113316	1000	-	.	gene_id "MSTRG.84462"; transcript_id "MSTRG.84462.51"; exon_number "17";
chr18	StringTie	exon	62114561	62114639	1000	-	.	gene_id "MSTRG.84462"; transcript_id "MSTRG.84462.51"; exon_number "18";
chr18	StringTie	exon	62138243	62138298	1000	-	.	gene_id "MSTRG.84462"; transcript_id "MSTRG.84462.51"; exon_number "19";
chr18	StringTie	exon	62138983	62139075	1000	-	.	gene_id "MSTRG.84462"; transcript_id "MSTRG.84462.51"; exon_number "20";
chr18	StringTie	exon	62140420	62140479	1000	-	.	gene_id "MSTRG.84462"; transcript_id "MSTRG.84462.51"; exon_number "21";
chr18	StringTie	exon	62143306	62143346	1000	-	.	gene_id "MSTRG.84462"; transcript_id "MSTRG.84462.51"; exon_number "22";
chr18	StringTie	exon	62145909	62146025	1000	-	.	gene_id "MSTRG.84462"; transcript_id "MSTRG.84462.51"; exon_number "23";
chr18	StringTie	exon	62146971	62147101	1000	-	.	gene_id "MSTRG.84462"; transcript_id "MSTRG.84462.51"; exon_number "24";
chr18	StringTie	exon	62148214	62148338	1000	-	.	gene_id "MSTRG.84462"; transcript_id "MSTRG.84462.51"; exon_number "25";
chr18	StringTie	exon	62154545	62154651	1000	-	.	gene_id "MSTRG.84462"; transcript_id "MSTRG.84462.51"; exon_number "26";
chr18	StringTie	exon	62157129	62157227	1000	-	.	gene_id "MSTRG.84462"; transcript_id "MSTRG.84462.51"; exon_number "27";
chr18	StringTie	exon	62157687	62157808	1000	-	.	gene_id "MSTRG.84462"; transcript_id "MSTRG.84462.51"; exon_number "28";
chr18	StringTie	exon	62161133	62161385	1000	-	.	gene_id "MSTRG.84462"; transcript_id "MSTRG.84462.51"; exon_number "29";
chr18	StringTie	exon	62162253	62162512	1000	-	.	gene_id "MSTRG.84462"; transcript_id "MSTRG.84462.51"; exon_number "30";
chr18	StringTie	exon	62163531	62163656	1000	-	.	gene_id "MSTRG.84462"; transcript_id "MSTRG.84462.51"; exon_number "31";
chr18	StringTie	exon	62186844	62187038	1000	-	.	gene_id "MSTRG.84462"; transcript_id "MSTRG.84462.51"; exon_number "32";
chr18	StringTie	transcript	62043655	62187047	1000	-	.	gene_id "MSTRG.84462"; transcript_id "MSTRG.84462.52";
chr18	StringTie	exon	62043655	62045979	1000	-	.	gene_id "MSTRG.84462"; transcript_id "MSTRG.84462.52"; exon_number "1";
chr18	StringTie	exon	62070390	62070449	1000	-	.	gene_id "MSTRG.84462"; transcript_id "MSTRG.84462.52"; exon_number "2";
chr18	StringTie	exon	62072673	62072725	1000	-	.	gene_id "MSTRG.84462"; transcript_id "MSTRG.84462.52"; exon_number "3";
chr18	StringTie	exon	62074779	62074821	1000	-	.	gene_id "MSTRG.84462"; transcript_id "MSTRG.84462.52"; exon_number "4";
chr18	StringTie	exon	62082673	62082746	1000	-	.	gene_id "MSTRG.84462"; transcript_id "MSTRG.84462.52"; exon_number "5";
chr18	StringTie	exon	62084531	62084606	1000	-	.	gene_id "MSTRG.84462"; transcript_id "MSTRG.84462.52"; exon_number "6";
chr18	StringTie	exon	62085209	62085264	1000	-	.	gene_id "MSTRG.84462"; transcript_id "MSTRG.84462.52"; exon_number "7";
chr18	StringTie	exon	62088756	62088842	1000	-	.	gene_id "MSTRG.84462"; transcript_id "MSTRG.84462.52"; exon_number "8";
chr18	StringTie	exon	62090476	62090578	1000	-	.	gene_id "MSTRG.84462"; transcript_id "MSTRG.84462.52"; exon_number "9";
chr18	StringTie	exon	62095848	62095950	1000	-	.	gene_id "MSTRG.84462"; transcript_id "MSTRG.84462.52"; exon_number "10";
chr18	StringTie	exon	62101075	62101183	1000	-	.	gene_id "MSTRG.84462"; transcript_id "MSTRG.84462.52"; exon_number "11";
chr18	StringTie	exon	62102794	62102902	1000	-	.	gene_id "MSTRG.84462"; transcript_id "MSTRG.84462.52"; exon_number "12";
chr18	StringTie	exon	62105543	62105634	1000	-	.	gene_id "MSTRG.84462"; transcript_id "MSTRG.84462.52"; exon_number "13";
chr18	StringTie	exon	62106789	62106881	1000	-	.	gene_id "MSTRG.84462"; transcript_id "MSTRG.84462.52"; exon_number "14";
chr18	StringTie	exon	62106986	62107085	1000	-	.	gene_id "MSTRG.84462"; transcript_id "MSTRG.84462.52"; exon_number "15";
chr18	StringTie	exon	62109834	62109973	1000	-	.	gene_id "MSTRG.84462"; transcript_id "MSTRG.84462.52"; exon_number "16";
chr18	StringTie	exon	62113134	62113316	1000	-	.	gene_id "MSTRG.84462"; transcript_id "MSTRG.84462.52"; exon_number "17";
chr18	StringTie	exon	62114561	62114639	1000	-	.	gene_id "MSTRG.84462"; transcript_id "MSTRG.84462.52"; exon_number "18";
chr18	StringTie	exon	62138243	62138298	1000	-	.	gene_id "MSTRG.84462"; transcript_id "MSTRG.84462.52"; exon_number "19";
chr18	StringTie	exon	62138983	62139075	1000	-	.	gene_id "MSTRG.84462"; transcript_id "MSTRG.84462.52"; exon_number "20";
chr18	StringTie	exon	62140420	62140479	1000	-	.	gene_id "MSTRG.84462"; transcript_id "MSTRG.84462.52"; exon_number "21";
chr18	StringTie	exon	62143306	62143346	1000	-	.	gene_id "MSTRG.84462"; transcript_id "MSTRG.84462.52"; exon_number "22";
```
